## Supplementary material for "Unveiling the hidden biodiversity of microbial chemoreceptor genes in the rare biosphere": MCPsignal_captured_gtdbr207.nw (part 443 of 1806)

```
102:qend_sum=3181.0:qstart_avg=1.1724137931034482:qstart_max=4.0:qstart_min=1.0:qstart_std=0.6584052983883202:qstart_sum=34.0:ref_name_counter=GB_GCA_008501585.1_protein.faa_QQUN01000069.1_38@PF00015_full_PFAM.341.517--12||RS_GCF_018524365.1_protein.faa_NZ_JAEKFT010000001.1_95@PF00015_full_PFAM.341.514--17:scovhsp_avg=62.962068965517226:scovhsp_max=71.6:scovhsp_min=50.3:scovhsp_std=6.788615143495944:scovhsp_sum=1825.8999999999996:send_avg=122.27586206896552:send_max=136.0:send_min=97.0:send_std=12.432378670587017:send_sum=3546.0:sstart_avg=13.551724137931034:sstart_max=47.0:sstart_min=4.0:sstart_std=7.957863168394927:sstart_sum=393.0])0.744:0.00652545[&&NHX:Sample_counter=rhizpot1--2||rhizpot2--2||rhizpot3--3||rhiztom1--9||rhiztom2--59||rhiztom3--239:Type_counter=GTDB--6||capture--314:besthit_avg=97.34193548387094:besthit_max=100.0:besthit_min=66.5:besthit_std=5.958846319747271:besthit_sum=3017.599999999999:bitscore_avg=187.6258064516129:bitscore_max=223.0:bitscore_min=94.4:bitscore_std=28.26931160277207:bitscore_sum=5816.4:capture_class_counter=c__Actinomycetia--3||c__Alphaproteobacteria--2||c__Bacilli--1||c__Desulfovibrionia--4||c__Gammaproteobacteria--299||c__MSB-5A5--2||c__Planctomycetia--2||c__Thermoplasmata--1:capture_domain_counter=d__Archaea--1||d__Bacteria--313:capture_family_counter=f__Aeromonadaceae--26||f__Alicyclobacillaceae--1||f__Aquaspirillaceae--5||f__Burkholderiaceae--1||f__Cellulomonadaceae--1||f__Chitinibacteraceae--11||f__Chromobacteriaceae--17||f__Dermatophilaceae--1||f__Desulfovibrionaceae--4||f__FEB-12--2||f__Methanomassiliicoccaceae--1||f__Micromonosporaceae--1||f__Pirellulaceae--2||f__Pseudomonadaceae--137||f__Rhizobiaceae--1||f__Rhodocyclaceae--102||f__Xanthobacteraceae--1:capture_genus_counter=g__Actinoplanes--1||g__Aeromonas--26||g__Alicyclobacillus_J--1||g__Aminidesulfovibrio--1||g__Aquabacterium--1||g__Aquitalea--10||g__Azonexus--5||g__Azospira--50||g__Cellulomonas--1||g__Denitromonas--19||g__Humidesulfovibrio--3||g__JACQYB01--14||g__Jeongeupia--11||g__Lapillicoccus--1||g__Oryzomicrobium--7||g__Pseudomonas_A--2||g__Pseudomonas_B--1||g__Pseudomonas_E--23||g__Pseudomonas_F--1||g__Pseudomonas_M--110||g__Pseudorhizobium--1||g__Rivicola--5||g__SG-bin9--1||g__Stieleria--2||g__UBA2250--1||g__UBA6--1||g__Vogesella--7||g__WJMS01--2||g__Zoogloea--6:capture_order_counter=o__Actinomycetales--2||o__Alicyclobacillales--1||o__Burkholderiales--136||o__Desulfovibrionales--4||o__Enterobacterales--26||o__GN15--2||o__Methanomassiliicoccales--1||o__Mycobacteriales--1||o__Pirellulales--2||o__Pseudomonadales--137||o__Rhizobiales--2:capture_phylum_counter=p__Actinobacteriota--3||p__Desulfobacterota_I--4||p__Firmicutes--1||p__Planctomycetota--2||p__Proteobacteria--301||p__Thermoplasmatota--1||p__Zixibacteria--2:capture_species_counter=s__Actinoplanes toevensis--1||s__Aeromonas bivalvium--21||s__Aeromonas finlandensis--5||s__Alicyclobacillus_J cellulosilyticus--1||s__Aminidesulfovibrio aminophilus--1||s__Aquabacterium sp903871865--1||s__Aquitalea pelogenes--4||s__Aquitalea sp003693445--6||s__Azonexus sp002470165--3||s__Azonexus sp004379165--2||s__Azospira sp003112695--50||s__Cellulomonas gilvus--1||s__Denitromonas sp018524365--19||s__Humidesulfovibrio sp018817515--3||s__JACQYB01 sp016208415--14||s__Jeongeupia naejangsanensis--11||s__Lapillicoccus jejuensis--1||s__Oryzomicrobium terrae--7||s__Pseudomonas_A stutzeri_AI--2||s__Pseudomonas_B oryzihabitans_B--1||s__Pseudomonas_E allokribbensis--1||s__Pseudomonas_E bijieensis--1||s__Pseudomonas_E brassicacearum--5||s__Pseudomonas_E fluorescens_AP--1||s__Pseudomonas_E fulva_A--1||s__Pseudomonas_E kielensis--5||s__Pseudomonas_E parafulva--2||s__Pseudomonas_E sp000633395--1||s__Pseudomonas_E sp001547895--2||s__Pseudomonas_E sp003605735--1||s__Pseudomonas_E sp011752565--1||s__Pseudomonas_E wadenswilerensis--2||s__Pseudomonas_F otitidis--1||s__Pseudomonas_M sp002286785--110||s__Pseudorhizobium pelagicum--1||s__Rivicola sp002002905--5||s__SG-bin9 sp002083525--1||s__Stieleria sp014154935--2||s__UBA2250 sp002347285--1||s__UBA6 sp002508545--1||s__Vogesella sp000335715--4||s__Vogesella sp900090205--3||s__WJMS01 sp014727815--2||s__Zoogloea sp009469605--2||s__Zoogloea sp012927165--1||s__Zoogloea sp017302315--3:evalue_avg=7.741935483870967e-26:evalue_max=2.4e-24:evalue_min=1.85e-75:evalue_std=4.310527248642597e-25:evalue_sum=2.4e-24:gapopen_avg=0.3548387096774194:gapopen_max=3.0:gapopen_min=0.0:gapopen_std=0.7978465640616285:gapopen_sum=11.0:gtdb_class_counter=c__Gammaproteobacteria--6:gtdb_domain_counter=d__Bacteria--6:gtdb_family_counter=f__Halomonadaceae--1||f__Pseudomonadaceae--1||f__Rhodocyclaceae--4:gtdb_genus_counter=g__Denitromonas--4||g__Halomonas--1||g__Pseudomonas_E--1:gtdb_order_counter=o__Burkholderiales--4||o__Pseudomonadales--2:gtdb_phylum_counter=p__Proteobacteria--6:gtdb_species_counter=s__Denitromonas halophilus--1||s__Denitromonas halophilus_A--1||s__Denitromonas sp008501585--1||s__Denitromonas sp018524365--1||s__Halomonas glaciei--1||s__Pseudomonas_E sp002483005--1:heptad_counter=MCP-24H--41||MCP-40H--230||MCP-44H--49:lbd_counter=:lca_tree=c__Gammaproteobacteria:length_avg=111.29032258064517:length_max=161.0:length_min=87.0:length_std=15.11112955933936:length_sum=3450.0:mismatch_avg=3.0:mismatch_max=52.0:mismatch_min=0.0:mismatch_std=9.143303560529969:mismatch_sum=93.0:name=N321038:qcovhsp_avg=99.09032258064515:qcovhsp_max=100.0:qcovhsp_min=95.7:qcovhsp_std=1.370730909335034:qcovhsp_sum=3071.7999999999997:qend_avg=111.2258064516129:qend_max=160.0:qend_min=87.0:qend_std=15.116678818266388:qend_sum=3448.0:qstart_avg=1.2580645161290323:qstart_max=4.0:qstart_min=1.0:qstart_std=0.8151785872017603:qstart_sum=39.0:ref_name_counter=GB_GCA_008501585.1_protein.faa_QQUN01000069.1_38@PF00015_full_PFAM.341.517--13||RS_GCF_018524365.1_protein.faa_NZ_JAEKFT010000001.1_95@PF00015_full_PFAM.341.514--18:scovhsp_avg=63.790322580645146:scovhsp_max=92.5:scovhsp_min=50.3:scovhsp_std=8.47845720394576:scovhsp_sum=1977.4999999999995:send_avg=124.12903225806451:send_max=170.0:send_min=97.0:send_std=14.825073210575544:send_sum=3848.0:sstart_avg=13.96774193548387:sstart_max=47.0:sstart_min=4.0:sstart_std=8.191393332711034:sstart_sum=433.0],(92c0c315-fe2e-4cc4-8fb2-bf9de8692662_4@MCPsignal.64.183:5e-09[&&NHX:Sample=rhiztom3:Type=capture:capture_class=c__Gammaproteobacteria:capture_domain=d__Bacteria:capture_family=f__Pseudomonadaceae:capture_genus=g__Pseudomonas_M:capture_order=o__Pseudomonadales:capture_phylum=p__Proteobacteria:capture_species=s__Pseudomonas_M sp002286785:heptad=MCP-44H],((((72022116-e9ca-44d0-bd64-de608e59b04c_1@MCPsignal.69.165:0[&&NHX:Sample=rhiztom3:Type=capture:besthit=99.0:bitscore=170.0:capture_class=c__Gammaproteobacteria:capture_domain=d__Bacteria:capture_family=f__Pseudomonadaceae:capture_genus=g__Pseudomonas_M:capture_order=o__Pseudomonadales:capture_phylum=p__Proteobacteria:capture_species=s__Pseudomonas_M sp002286785:evalue=3.52e-55:gapopen=0.0:heptad=MCP-44H:length=96.0:mismatch=1.0:qcovhsp=100.0:qend=96.0:qstart=1.0:ref_name=RS_GCF_018524365.1_protein.faa_NZ_JAEKFT010000001.1_95@PF00015_full_PFAM.341.514:scovhsp=55.5:send=106.0:sstart=11.0],63a3a6f0-6386-441e-9f03-780eff457e1d_6@MCPsignal.486.582:0[&&NHX:Sample=rhiztom3:Type=capture:besthit=99.0:bitscore=170.0:capture_class=c__Gammaproteobacteria:capture_domain=d__Bacteria:capture_family=f__Rhodocyclaceae:capture_genus=g__Azospira:capture_order=o__Burkholderiales:capture_phylum=p__Proteobacteria:capture_species=s__Azospira sp003112695:evalue=3.52e-55:gapopen=0.0:heptad=MCP-44H:length=96.0:mismatch=1.0:qcovhsp=100.0:qend=96.0:qstart=1.0:ref_name=RS_GCF_018524365.1_protein.faa_NZ_JAEKFT010000001.1_95@PF00015_full_PFAM.341.514:scovhsp=55.5:send=106.0:sstart=11.0]):5e-09[&&NHX:Sample_counter=rhiztom3--2:Type_counter=capture--2:besthit_avg=99.0:besthit_max=99.0:besthit_min=99.0:besthit_std=0.0:besthit_sum=198.0:bitscore_avg=170.0:bitscore_max=170.0:bitscore_min=170.0:bitscore_std=0.0:bitscore_sum=340.0:capture_class_counter=c__Gammaproteobacteria--2:capture_domain_counter=d__Bacteria--2:capture_family_counter=f__Pseudomonadaceae--1||f__Rhodocyclaceae--1:capture_genus_counter=g__Azospira--1||g__Pseudomonas_M--1:capture_order_counter=o__Burkholderiales--1||o__Pseudomonadales--1:capture_phylum_counter=p__Proteobacteria--2:capture_species_counter=s__Azospira sp003112695--1||s__Pseudomonas_M sp002286785--1:evalue_avg=3.52e-55:evalue_max=3.52e-55:evalue_min=3.52e-55:evalue_std=0.0:evalue_sum=7.04e-55:gapopen_avg=0.0:gapopen_max=0.0:gapopen_min=0.0:gapopen_std=0.0:gapopen_sum=0.0:gtdb_class_counter=:gtdb_domain_counter=:gtdb_family_counter=:gtdb_genus_counter=:gtdb_order_counter=:gtdb_phylum_counter=:gtdb_species_counter=:heptad_counter=MCP-44H--2:lbd_counter=:length_avg=96.0:length_max=96.0:length_min=96.0:length_std=0.0:length_sum=192.0:mismatch_avg=1.0:mismatch_max=1.0:mismatch_min=1.0:mismatch_std=0.0:mismatch_sum=2.0:name=N321042:qcovhsp_avg=100.0:qcovhsp_max=100.0:qcovhsp_min=100.0:qcovhsp_std=0.0:qcovhsp_sum=200.0:qend_avg=96.0:qend_max=96.0:qend_min=96.0:qend_std=0.0:qend_sum=192.0:qstart_avg=1.0:qstart_max=1.0:qstart_min=1.0:qstart_std=0.0:qstart_sum=2.0:ref_name_counter=RS_GCF_018524365.1_protein.faa_NZ_JAEKFT010000001.1_95@PF00015_full_PFAM.341.514--2:scovhsp_avg=55.5:scovhsp_max=55.5:scovhsp_min=55.5:scovhsp_std=0.0:scovhsp_sum=111.0:send_avg=106.0:send_max=106.0:send_min=106.0:send_std=0.0:send_sum=212.0:sstart_avg=11.0:sstart_max=11.0:sstart_min=11.0:sstart_std=0.0:sstart_sum=22.0],(6de8f9e2-f0a0-4e95-81f5-a193108aba0a_4@MCPsignal.35.118:0.0123915[&&NHX:Sample=rhiztom3:Type=capture:capture_class=c__Gammaproteobacteria:capture_domain=d__Bacteria:capture_family=f__Rhodocyclaceae:capture_genus=g__Denitromonas:capture_order=o__Burkholderiales:capture_phylum=p__Proteobacteria:capture_species=s__Denitromonas sp018524365:heptad=MCP-44H],(((e851390a-d91b-5d79-b2f3-7a61203bdec9_5@MCPsignal.332.431:0[&&NHX:Sample=rhiztom2:Type=capture:besthit=99.0:bitscore=176.0:capture_class=c__Gammaproteobacteria:capture_domain=d__Bacteria:capture_family=f__Rhodocyclaceae:capture_genus=g__Azospira:capture_order=o__Burkholderiales:capture_phylum=p__Proteobacteria:capture_species=s__Azospira sp003112695:evalue=1.46e-57:gapopen=0.0:heptad=MCP-44H:length=99.0:mismatch=1.0:qcovhsp=100.0:qend=99.0:qstart=1.0:ref_name=RS_GCF_018524365.1_protein.faa_NZ_JAEKFT010000001.1_95@PF00015_full_PFAM.341.514:scovhsp=57.2:send=109.0:sstart=11.0],2224a2ae-faf8-42f1-ad78-b744bb92a31d_6@MCPsignal.288.387:0[&&NHX:Sample=rhiztom3:Type=capture:besthit=99.0:bitscore=176.0:capture_class=c__Gammaproteobacteria:capture_domain=d__Bacteria:capture_family=f__Rhodocyclaceae:capture_genus=g__Azospira:capture_order=o__Burkholderiales:capture_phylum=p__Proteobacteria:capture_species=s__Azospira sp003112695:evalue=1.46e-57:gapopen=0.0:heptad=MCP-44H:length=99.0:mismatch=1.0:qcovhsp=100.0:qend=99.0:qstart=1.0:ref_name=RS_GCF_018524365.1_protein.faa_NZ_JAEKFT010000001.1_95@PF00015_full_PFAM.341.514:scovhsp=57.2:send=109.0:sstart=11.0]):5e-09[&&NHX:Sample_counter=rhiztom2--1||rhiztom3--1:Type_counter=capture--2:besthit_avg=99.0:besthit_max=99.0:besthit_min=99.0:besthit_std=0.0:besthit_sum=198.0:bitscore_avg=176.0:bitscore_max=176.0:bitscore_min=176.0:bitscore_std=0.0:bitscore_sum=352.0:capture_class_counter=c__Gammaproteobacteria--2:capture_domain_counter=d__Bacteria--2:capture_family_counter=f__Rhodocyclaceae--2:capture_genus_counter=g__Azospira--2:capture_order_counter=o__Burkholderiales--2:capture_phylum_counter=p__Proteobacteria--2:capture_species_counter=s__Azospira sp003112695--2:evalue_avg=1.46e-57:evalue_max=1.46e-57:evalue_min=1.46e-57:evalue_std=0.0:evalue_sum=2.92e-57:gapopen_avg=0.0:gapopen_max=0.0:gapopen_min=0.0:gapopen_std=0.0:gapopen_sum=0.0:gtdb_class_counter=:gtdb_domain_counter=:gtdb_family_counter=:gtdb_genus_counter=:gtdb_order_counter=:gtdb_phylum_counter=:gtdb_species_counter=:heptad_counter=MCP-44H--2:lbd_counter=:length_avg=99.0:length_max=99.0:length_min=99.0:length_std=0.0:length_sum=198.0:mismatch_avg=1.0:mismatch_max=1.0:mismatch_min=1.0:mismatch_std=0.0:mismatch_sum=2.0:name=N321046:qcovhsp_avg=100.0:qcovhsp_max=100.0:qcovhsp_min=100.0:qcovhsp_std=0.0:qcovhsp_sum=200.0:qend_avg=99.0:qend_max=99.0:qend_min=99.0:qend_std=0.0:qend_sum=198.0:qstart_avg=1.0:qstart_max=1.0:qstart_min=1.0:qstart_std=0.0:qstart_sum=2.0:ref_name_counter=RS_GCF_018524365.1_protein.faa_NZ_JAEKFT010000001.1_95@PF00015_full_PFAM.341.514--2:scovhsp_avg=57.2:scovhsp_max=57.2:scovhsp_min=57.2:scovhsp_std=0.0:scovhsp_sum=114.4:send_avg=109.0:send_max=109.0:send_min=109.0:send_std=0.0:send_sum=218.0:sstart_avg=11.0:sstart_max=11.0:sstart_min=11.0:sstart_std=0.0:sstart_sum=22.0],((eed63192-a5a6-5887-bd73-cc08fef1edd4_6@MCPsignal.387.484:0.139532[&&NHX:Sample=rhiztom3:Type=capture:besthit=84.5:bitscore=142.0:capture_class=c__Actinomycetia:capture_domain=d__Bacteria:capture_family=f__Streptosporangiaceae:capture_genus=g__Spirillospora:capture_order=o__Streptosporangiales:capture_phylum=p__Actinobacteriota:capture_species=s__Spirillospora albida:evalue=2.26e-44:gapopen=0.0:heptad=MCP-28H:length=97.0:mismatch=15.0:qcovhsp=100.0:qend=97.0:qstart=1.0:ref_name=RS_GCF_018524365.1_protein.faa_NZ_JAEKFT010000001.1_95@PF00015_full_PFAM.341.514:scovhsp=56.1:send=107.0:sstart=11.0],1e9d96e9-b4a9-43db-824a-b26bacf41da9_6@MCPsignal.35.116:5e-09[&&NHX:Sample=rhiztom2:Type=capture:capture_class=c__Gammaproteobacteria:capture_domain=d__Bacteria:capture_family=f__Pseudomonadaceae:capture_genus=g__Pseudomonas_E:capture_order=o__Pseudomonadales:capture_phylum=p__Proteobacteria:capture_species=s__Pseudomonas_E fulgida:heptad=MCP-44H])0.84:0.0116418[&&NHX:Sample_counter=rhiztom2--1||rhiztom3--1:Type_counter=capture--2:besthit_avg=84.5:besthit_max=84.5:besthit_min=84.5:besthit_std=0:besthit_sum=84.5:bitscore_avg=142.0:bitscore_max=142.0:bitscore_min=142.0:bitscore_std=0:bitscore_sum=142.0:capture_class_counter=c__Actinomycetia--1||c__Gammaproteobacteria--1:capture_domain_counter=d__Bacteria--2:capture_family_counter=f__Pseudomonadaceae--1||f__Streptosporangiaceae--1:capture_genus_counter=g__Pseudomonas_E--1||g__Spirillospora--1:capture_order_counter=o__Pseudomonadales--1||o__Streptosporangiales--1:capture_phylum_counter=p__Actinobacteriota--1||p__Proteobacteria--1:capture_species_counter=s__Pseudomonas_E fulgida--1||s__Spirillospora albida--1:evalue_avg=2.26e-44:evalue_max=2.26e-44:evalue_min=2.26e-44:evalue_std=0:evalue_sum=2.26e-44:gapopen_avg=0.0:gapopen_max=0.0:gapopen_min=0.0:gapopen_std=0:gapopen_sum=0.0:gtdb_class_counter=:gtdb_domain_counter=:gtdb_family_counter=:gtdb_genus_counter=:gtdb_order_counter=:gtdb_phylum_counter=:gtdb_species_counter=:heptad_counter=MCP-28H--1||MCP-44H--1:lbd_counter=:length_avg=97.0:length_max=97.0:length_min=97.0:length_std=0:length_sum=97.0:mismatch_avg=15.0:mismatch_max=15.0:mismatch_min=15.0:mismatch_std=0:mismatch_sum=15.0:name=N321049:qcovhsp_avg=100.0:qcovhsp_max=100.0:qcovhsp_min=100.0:qcovhsp_std=0:qcovhsp_sum=100.0:qend_avg=97.0:qend_max=97.0:qend_min=97.0:qend_std=0:qend_sum=97.0:qstart_avg=1.0:qstart_max=1.0:qstart_min=1.0:qstart_std=0:qstart_sum=1.0:ref_name_counter=RS_GCF_018524365.1_protein.faa_NZ_JAEKFT010000001.1_95@PF00015_full_PFAM.341.514--1:scovhsp_avg=56.1:scovhsp_max=56.1:scovhsp_min=56.1:scovhsp_std=0:scovhsp_sum=56.1:send_avg=107.0:send_max=107.0:send_min=107.0:send_std=0:send_sum=107.0:sstart_avg=11.0:sstart_max=11.0:sstart_min=11.0:sstart_std=0:sstart_sum=11.0],1e6d0c4c-d8ae-400b-b0ad-802f14de1ddc_6@MCPsignal.62.218:0.0353589[&&NHX:Sample=rhiztom3:Type=capture:capture_class=c__Gammaproteobacteria:capture_domain=d__Bacteria:capture_family=f__Rhodocyclaceae:capture_genus=g__Azospira:capture_order=o__Burkholderiales:capture_phylum=p__Proteobacteria:capture_species=s__Azospira sp003112695:heptad=MCP-44H])0:1.8e-08[&&NHX:Sample_counter=rhiztom2--1||rhiztom3--2:Type_counter=capture--3:besthit_avg=84.5:besthit_max=84.5:besthit_min=84.5:besthit_std=0:besthit_sum=84.5:bitscore_avg=142.0:bitscore_max=142.0:bitscore_min=142.0:bitscore_std=0:bitscore_sum=142.0:capture_class_counter=c__Actinomycetia--1||c__Gammaproteobacteria--2:capture_domain_counter=d__Bacteria--3:capture_family_counter=f__Pseudomonadaceae--1||f__Rhodocyclaceae--1||f__Streptosporangiaceae--1:capture_genus_counter=g__Azospira--1||g__Pseudomonas_E--1||g__Spirillospora--1:capture_order_counter=o__Burkholderiales--1||o__Pseudomonadales--1||o__Streptosporangiales--1:capture_phylum_counter=p__Actinobacteriota--1||p__Proteobacteria--2:capture_species_counter=s__Azospira sp003112695--1||s__Pseudomonas_E fulgida--1||s__Spirillospora albida--1:evalue_avg=2.26e-44:evalue_max=2.26e-44:evalue_min=2.26e-44:evalue_std=0:evalue_sum=2.26e-44:gapopen_avg=0.0:gapopen_max=0.0:gapopen_min=0.0:gapopen_std=0:gapopen_sum=0.0:gtdb_class_counter=:gtdb_domain_counter=:gtdb_family_counter=:gtdb_genus_counter=:gtdb_order_counter=:gtdb_phylum_counter=:gtdb_species_counter=:heptad_counter=MCP-28H--1||MCP-44H--2:lbd_counter=:length_avg=97.0:length_max=97.0:length_min=97.0:length_std=0:length_sum=97.0:mismatch_avg=15.0:mismatch_max=15.0:mismatch_min=15.0:mismatch_std=0:mismatch_sum=15.0:name=N321051:qcovhsp_avg=100.0:qcovhsp_max=100.0:qcovhsp_min=100.0:qcovhsp_std=0:qcovhsp_sum=100.0:qend_avg=97.0:qend_max=97.0:qend_min=97.0:qend_std=0:qend_sum=97.0:qstart_avg=1.0:qstart_max=1.0:qstart_min=1.0:qstart_std=0:qstart_sum=1.0:ref_name_counter=RS_GCF_018524365.1_protein.faa_NZ_JAEKFT010000001.1_95@PF00015_full_PFAM.341.514--1:scovhsp_avg=56.1:scovhsp_max=56.1:scovhsp_min=56.1:scovhsp_std=0:scovhsp_sum=56.1:send_avg=107.0:send_max=107.0:send_min=107.0:send_std=0:send_sum=107.0:sstart_avg=11.0:sstart_max=11.0:sstart_min=11.0:sstart_std=0:sstart_sum=11.0])0.002:1.8e-08[&&NHX:Sample_counter=rhiztom2--2||rhiztom3--3:Type_counter=capture--5:besthit_avg=94.16666666666667:besthit_max=99.0:besthit_min=84.5:besthit_std=8.371578903249572:besthit_sum=282.5:bitscore_avg=164.66666666666666:bitscore_max=176.0:bitscore_min=142.0:bitscore_std=19.629909152447276:bitscore_sum=494.0:capture_class_counter=c__Actinomycetia--1||c__Gammaproteobacteria--4:capture_domain_counter=d__Bacteria--5:capture_family_counter=f__Pseudomonadaceae--1||f__Rhodocyclaceae--3||f__Streptosporangiaceae--1:capture_genus_counter=g__Azospira--3||g__Pseudomonas_E--1||g__Spirillospora--1:capture_order_counter=o__Burkholderiales--3||o__Pseudomonadales--1||o__Streptosporangiales--1:capture_phylum_counter=p__Actinobacteriota--1||p__Proteobacteria--4:capture_species_counter=s__Azospira sp003112695--3||s__Pseudomonas_E fulgida--1||s__Spirillospora albida--1:evalue_avg=7.533333333334306e-45:evalue_max=2.26e-44:evalue_min=1.46e-57:evalue_std=1.30481160836847e-44:evalue_sum=2.260000000000292e-44:gapopen_avg=0.0:gapopen_max=0.0:gapopen_min=0.0:gapopen_std=0.0:gapopen_sum=0.0:gtdb_class_counter=:gtdb_domain_counter=:gtdb_family_counter=:gtdb_genus_counter=:gtdb_order_counter=:gtdb_phylum_counter=:gtdb_species_counter=:heptad_counter=MCP-28H--1||MCP-44H--4:lbd_counter=:length_avg=98.33333333333333:length_max=99.0:length_min=97.0:length_std=1.1547005383792517:length_sum=295.0:mismatch_avg=5.666666666666667:mismatch_max=15.0:mismatch_min=1.0:mismatch_std=8.082903768654761:mismatch_sum=17.0:name=N321052:qcovhsp_avg=100.0:qcovhsp_max=100.0:qcovhsp_min=100.0:qcovhsp_std=0.0:qcovhsp_sum=300.0:qend_avg=98.33333333333333:qend_max=99.0:qend_min=97.0:qend_std=1.1547005383792517:qend_sum=295.0:qstart_avg=1.0:qstart_max=1.0:qstart_min=1.0:qstart_std=0.0:qstart_sum=3.0:ref_name_counter=RS_GCF_018524365.1_protein.faa_NZ_JAEKFT010000001.1_95@PF00015_full_PFAM.341.514--3:scovhsp_avg=56.833333333333336:scovhsp_max=57.2:scovhsp_min=56.1:scovhsp_std=0.6350852961085892:scovhsp_sum=170.5:send_avg=108.33333333333333:send_max=109.0:send_min=107.0:send_std=1.1547005383792517:send_sum=325.0:sstart_avg=11.0:sstart_max=11.0:sstart_min=11.0:sstart_std=0.0:sstart_sum=33.0],(0d103156-b11b-41e4-b34f-81944c2e5be5_5@MCPsignal.207.317:0.0108643[&&NHX:Sample=rhiztom3:Type=capture:capture_class=c__Gammaproteobacteria:capture_domain=d__Bacteria:capture_family=f__Pseudomonadaceae:capture_genus=g__Pseudomonas_M:capture_order=o__Pseudomonadales:capture_phylum=p__Proteobacteria:capture_species=s__Pseudomonas_M sp002286785:heptad=MCP-44H],((750d83b9-e380-4d5c-8fae-45ebbfcd9b9f_5@MCPsignal.144.244:0.00904548[&&NHX:Sample=rhiztom3:Type=capture:besthit=97.9:bitscore=166.0:capture_class=c__Gammaproteobacteria:capture_domain=d__Bacteria:capture_family=f__Aeromonadaceae:capture_genus=g__Aeromonas:capture_order=o__Enterobacterales:capture_phylum=p__Proteobacteria:capture_species=s__Aeromonas veronii:evalue=1.38e-53:gapopen=0.0:heptad=MCP-44H:length=95.0:mismatch=2.0:qcovhsp=95.0:qend=95.0:qstart=1.0:ref_name=RS_GCF_018524365.1_protein.faa_NZ_JAEKFT010000001.1_95@PF00015_full_PFAM.341.514:scovhsp=54.9:send=105.0:sstart=11.0],(69730ed4-ae77-4665-913d-7f0cd27493fc_3@MCPsignal.193.292:5e-09[&&NHX:Sample=rhiztom3:Type=capture:besthit=98.9:bitscore=167.0:capture_class=c__Gammaproteobacteria:capture_domain=d__Bacteria:capture_family=f__Rhodocyclaceae:capture_genus=g__Azospira:capture_order=o__Burkholderiales:capture_phylum=p__Proteobacteria:capture_species=s__Azospira sp003112695:evalue=3.25e-54:gapopen=0.0:heptad=MCP-44H:length=95.0:mismatch=1.0:qcovhsp=96.0:qend=95.0:qstart=1.0:ref_name=RS_GCF_018524365.1_protein.faa_NZ_JAEKFT010000001.1_95@PF00015_full_PFAM.341.514:scovhsp=54.9:send=105.0:sstart=11.0],(0e30e6e2-79c8-405c-8cb4-1b1ad498f043_1@MCPsignal.194.294:5e-09[&&NHX:Sample=rhiztom3:Type=capture:besthit=98.9:bitscore=167.0:capture_class=c__Gammaproteobacteria:capture_domain=d__Bacteria:capture_family=f__Rhodocyclaceae:capture_genus=g__Azospira:capture_order=o__Burkholderiales:capture_phylum=p__Proteobacteria:capture_species=s__Azospira sp003112695:evalue=3.39e-54:gapopen=0.0:heptad=MCP-44H:length=95.0:mismatch=1.0:qcovhsp=95.0:qend=95.0:qstart=1.0:ref_name=RS_GCF_018524365.1_protein.faa_NZ_JAEKFT010000001.1_95@PF00015_full_PFAM.341.514:scovhsp=54.9:send=105.0:sstart=11.0],(6bd2352d-c1b4-4234-bc70-62678dcee67d_1@MCPsignal.145.244:0.00918322[&&NHX:Sample=rhiztom3:Type=capture:capture_class=c__Gammaproteobacteria:capture_domain=d__Bacteria:capture_family=f__Rhodocyclaceae:capture_genus=g__Azospira:capture_order=o__Burkholderiales:capture_phylum=p__Proteobacteria:capture_species=s__Azospira sp003112695:heptad=MCP-44H],1ad1edfd-0931-4ba1-88ca-31c58373ba17_1@MCPsignal.534.626:5e-09[&&NHX:Sample=rhiztom3:Type=capture:besthit=100.0:bitscore=165.0:capture_class=c__Gammaproteobacteria:capture_domain=d__Bacteria:capture_family=f__Pseudomonadaceae:capture_genus=g__Pseudomonas_M:capture_order=o__Pseudomonadales:capture_phylum=p__Proteobacteria:capture_species=s__Pseudomonas_M sp002286785:evalue=1.99e-53:gapopen=0.0:heptad=MCP-44H:length=92.0:mismatch=0.0:qcovhsp=100.0:qend=92.0:qstart=1.0:ref_name=RS_GCF_018524365.1_protein.faa_NZ_JAEKFT010000001.1_95@PF00015_full_PFAM.341.514:scovhsp=53.2:send=104.0:sstart=13.0])0:5e-09[&&NHX:Sample_counter=rhiztom3--2:Type_counter=capture--2:besthit_avg=100.0:besthit_max=100.0:besthit_min=100.0:besthit_std=0:besthit_sum=100.0:bitscore_avg=165.0:bitscore_max=165.0:bitscore_min=165.0:bitscore_std=0:bitscore_sum=165.0:capture_class_counter=c__Gammaproteobacteria--2:capture_domain_counter=d__Bacteria--2:capture_family_counter=f__Pseudomonadaceae--1||f__Rhodocyclaceae--1:capture_genus_counter=g__Azospira--1||g__Pseudomonas_M--1:capture_order_counter=o__Burkholderiales--1||o__Pseudomonadales--1:capture_phylum_counter=p__Proteobacteria--2:capture_species_counter=s__Azospira sp003112695--1||s__Pseudomonas_M sp002286785--1:evalue_avg=1.99e-53:evalue_max=1.99e-53:evalue_min=1.99e-53:evalue_std=0:evalue_sum=1.99e-53:gapopen_avg=0.0:gapopen_max=0.0:gapopen_min=0.0:gapopen_std=0:gapopen_sum=0.0:gtdb_class_counter=:gtdb_domain_counter=:gtdb_family_counter=:gtdb_genus_counter=:gtdb_order_counter=:gtdb_phylum_counter=:gtdb_species_counter=:heptad_counter=MCP-44H--2:lbd_counter=:length_avg=92.0:length_max=92.0:length_min=92.0:length_std=0:length_sum=92.0:mismatch_avg=0.0:mismatch_max=0.0:mismatch_min=0.0:mismatch_std=0:mismatch_sum=0.0:name=N321059:qcovhsp_avg=100.0:qcovhsp_max=100.0:qcovhsp_min=100.0:qcovhsp_std=0:qcovhsp_sum=100.0:qend_avg=92.0:qend_max=92.0:qend_min=92.0:qend_std=0:qend_sum=92.0:qstart_avg=1.0:qstart_max=1.0:qstart_min=1.0:qstart_std=0:qstart_sum=1.0:ref_name_counter=RS_GCF_018524365.1_protein.faa_NZ_JAEKFT010000001.1_95@PF00015_full_PFAM.341.514--1:scovhsp_avg=53.2:scovhsp_max=53.2:scovhsp_min=53.2:scovhsp_std=0:scovhsp_sum=53.2:send_avg=104.0:send_max=104.0:send_min=104.0:send_std=0:send_sum=104.0:sstart_avg=13.0:sstart_max=13.0:sstart_min=13.0:sstart_std=0:sstart_sum=13.0])0:5e-09[&&NHX:Sample_counter=rhiztom3--3:Type_counter=capture--3:besthit_avg=99.45:besthit_max=100.0:besthit_min=98.9:besthit_std=0.7778174593051983:besthit_sum=198.9:bitscore_avg=166.0:bitscore_max=167.0:bitscore_min=165.0:bitscore_std=1.4142135623730951:bitscore_sum=332.0:capture_class_counter=c__Gammaproteobacteria--3:capture_domain_counter=d__Bacteria--3:capture_family_counter=f__Pseudomonadaceae--1||f__Rhodocyclaceae--2:capture_genus_counter=g__Azospira--2||g__Pseudomonas_M--1:capture_order_counter=o__Burkholderiales--2||o__Pseudomonadales--1:capture_phylum_counter=p__Proteobacteria--3:capture_species_counter=s__Azospira sp003112695--2||s__Pseudomonas_M sp002286785--1:evalue_avg=1.1645e-53:evalue_max=1.99e-53:evalue_min=3.39e-54:evalue_std=1.16743329573899e-53:evalue_sum=2.329e-53:gapopen_avg=0.0:gapopen_max=0.0:gapopen_min=0.0:gapopen_std=0.0:gapopen_sum=0.0:gtdb_class_counter=:gtdb_domain_counter=:gtdb_family_counter=:gtdb_genus_counter=:gtdb_order_counter=:gtdb_phylum_counter=:gtdb_species_counter=:heptad_counter=MCP-44H--3:lbd_counter=:length_avg=93.5:length_max=95.0:length_min=92.0:length_std=2.1213203435596424:length_sum=187.0:mismatch_avg=0.5:mismatch_max=1.0:mismatch_min=0.0:mismatch_std=0.7071067811865476:mismatch_sum=1.0:name=N321060:qcovhsp_avg=97.5:qcovhsp_max=100.0:qcovhsp_min=95.0:qcovhsp_std=3.5355339059327378:qcovhsp_sum=195.0:qend_avg=93.5:qend_max=95.0:qend_min=92.0:qend_std=2.1213203435596424:qend_sum=187.0:qstart_avg=1.0:qstart_max=1.0:qstart_min=1.0:qstart_std=0.0:qstart_sum=2.0:ref_name_counter=RS_GCF_018524365.1_protein.faa_NZ_JAEKFT010000001.1_95@PF00015_full_PFAM.341.514--2:scovhsp_avg=54.05:scovhsp_max=54.9:scovhsp_min=53.2:scovhsp_std=1.2020815280171278:scovhsp_sum=108.1:send_avg=104.5:send_max=105.0:send_min=104.0:send_std=0.7071067811865476:send_sum=209.0:sstart_avg=12.0:sstart_max=13.0:sstart_min=11.0:sstart_std=1.4142135623730951:sstart_sum=24.0])0:5e-09[&&NHX:Sample_counter=rhiztom3--4:Type_counter=capture--4:besthit_avg=99.26666666666667:besthit_max=100.0:besthit_min=98.9:besthit_std=0.6350852961085851:besthit_sum=297.8:bitscore_avg=166.33333333333334:bitscore_max=167.0:bitscore_min=165.0:bitscore_std=1.1547005383792515:bitscore_sum=499.0:capture_class_counter=c__Gammaproteobacteria--4:capture_domain_counter=d__Bacteria--4:capture_family_counter=f__Pseudomonadaceae--1||f__Rhodocyclaceae--3:capture_genus_counter=g__Azospira--3||g__Pseudomonas_M--1:capture_order_counter=o__Burkholderiales--3||o__Pseudomonadales--1:capture_phylum_counter=p__Proteobacteria--4:capture_species_counter=s__Azospira sp003112695--3||s__Pseudomonas_M sp002286785--1:evalue_avg=8.846666666666667e-54:evalue_max=1.99e-53:evalue_min=3.25e-54:evalue_std=9.57272340211151e-54:evalue_sum=2.654e-53:gapopen_avg=0.0:gapopen_max=0.0:gapopen_min=0.0:gapopen_std=0.0:gapopen_sum=0.0:gtdb_class_counter=:gtdb_domain_counter=:gtdb_family_counter=:gtdb_genus_counter=:gtdb_order_counter=:gtdb_phylum_counter=:gtdb_species_counter=:heptad_counter=MCP-44H--4:lbd_counter=:length_avg=94.0:length_max=95.0:length_min=92.0:length_std=1.7320508075688772:length_sum=282.0:mismatch_avg=0.6666666666666666:mismatch_max=1.0:mismatch_min=0.0:mismatch_std=0.5773502691896258:mismatch_sum=2.0:name=N321061:qcovhsp_avg=97.0:qcovhsp_max=100.0:qcovhsp_min=95.0:qcovhsp_std=2.6457513110645907:qcovhsp_sum=291.0:qend_avg=94.0:qend_max=95.0:qend_min=92.0:qend_std=1.7320508075688772:qend_sum=282.0:qstart_avg=1.0:qstart_max=1.0:qstart_min=1.0:qstart_std=0.0:qstart_sum=3.0:ref_name_counter=RS_GCF_018524365.1_protein.faa_NZ_JAEKFT010000001.1_95@PF00015_full_PFAM.341.514--3:scovhsp_avg=54.333333333333336:scovhsp_max=54.9:scovhsp_min=53.2:scovhsp_std=0.9814954576223613:scovhsp_sum=163.0:send_avg=104.66666666666667:send_max=105.0:send_min=104.0:send_std=0.5773502691896257:send_sum=314.0:sstart_avg=11.666666666666666:sstart_max=13.0:sstart_min=11.0:sstart_std=1.1547005383792517:sstart_sum=35.0])0.799:0.0240894[&&NHX:Sample_counter=rhiztom3--5:Type_counter=capture--5:besthit_avg=98.92500000000001:besthit_max=100.0:besthit_min=97.9:besthit_std=0.857807282163849:besthit_sum=395.70000000000005:bitscore_avg=166.25:bitscore_max=167.0:bitscore_min=165.0:bitscore_std=0.9574271077563381:bitscore_sum=665.0:capture_class_counter=c__Gammaproteobacteria--5:capture_domain_counter=d__Bacteria--5:capture_family_counter=f__Aeromonadaceae--1||f__Pseudomonadaceae--1||f__Rhodocyclaceae--3:capture_genus_counter=g__Aeromonas--1||g__Azospira--3||g__Pseudomonas_M--1:capture_order_counter=o__Burkholderiales--3||o__Enterobacterales--1||o__Pseudomonadales--1:capture_phylum_counter=p__Proteobacteria--5:capture_species_counter=s__Aeromonas veronii--1||s__Azospira sp003112695--3||s__Pseudomonas_M sp002286785--1:evalue_avg=1.0085e-53:evalue_max=1.99e-53:evalue_min=3.25e-54:evalue_std=8.199099544055636e-54:evalue_sum=4.034e-53:gapopen_avg=0.0:gapopen_max=0.0:gapopen_min=0.0:gapopen_std=0.0:gapopen_sum=0.0:gtdb_class_counter=:gtdb_domain_counter=:gtdb_family_counter=:gtdb_genus_counter=:gtdb_order_counter=:gtdb_phylum_counter=:gtdb_species_counter=:heptad_counter=MCP-44H--5:lbd_counter=:length_avg=94.25:length_max=95.0:length_min=92.0:length_std=1.5:length_sum=377.0:mismatch_avg=1.0:mismatch_max=2.0:mismatch_min=0.0:mismatch_std=0.816496580927726:mismatch_sum=4.0:name=N321062:qcovhsp_avg=96.5:qcovhsp_max=100.0:qcovhsp_min=95.0:qcovhsp_std=2.3804761428476167:qcovhsp_sum=386.0:qend_avg=94.25:qend_max=95.0:qend_min=92.0:qend_std=1.5:qend_sum=377.0:qstart_avg=1.0:qstart_max=1.0:qstart_min=1.0:qstart_std=0.0:qstart_sum=4.0:ref_name_counter=RS_GCF_018524365.1_protein.faa_NZ_JAEKFT010000001.1_95@PF00015_full_PFAM.341.514--4:scovhsp_avg=54.475:scovhsp_max=54.9:scovhsp_min=53.2:scovhsp_std=0.8499999999999978:scovhsp_sum=217.9:send_avg=104.75:send_max=105.0:send_min=104.0:send_std=0.5:send_sum=419.0:sstart_avg=11.5:sstart_max=13.0:sstart_min=11.0:sstart_std=1.0:sstart_sum=46.0],(76a2b5ca-d63b-4508-862d-97401557746f_3@MCPsignal.156.237:6e-09[&&NHX:Sample=rhiztom3:Type=capture:capture_class=c__Gammaproteobacteria:capture_domain=d__Bacteria:capture_family=f__Rhodocyclaceae:capture_genus=g__Azospira:capture_order=o__Burkholderiales:capture_phylum=p__Proteobacteria:capture_species=s__Azospira sp003112695:heptad=MCP-44H],(ddd77ad8-4ea7-44d2-af93-ee4598e1e350_6@MCPsignal.470.553:6e-09[&&NHX:Sample=rhiztom2:Type=capture:capture_class=c__Gammaproteobacteria:capture_domain=d__Bacteria:capture_family=f__Pseudomonadaceae:capture_genus=g__Pseudomonas_M:capture_order=o__Pseudomonadales:capture_phylum=p__Proteobacteria:capture_species=s__Pseudomonas_M sp002286785:heptad=MCP-44H],a8ee479c-4ab6-4096-9d9b-6484078093c3_6@MCPsignal.423.502:0.0474734[&&NHX:Sample=rhiztom3:Type=capture:capture_class=c__Gammaproteobacteria:capture_domain=d__Bacteria:capture_family=f__Aeromonadaceae:capture_genus=g__Aeromonas:capture_order=o__Enterobacterales:capture_phylum=p__Proteobacteria:capture_species=s__Aeromonas bivalvium:heptad=MCP-44H])0.845:0.0393119[&&NHX:Sample_counter=rhiztom2--1||rhiztom3--1:Type_counter=capture--2:capture_class_counter=c__Gammaproteobacteria--2:capture_domain_counter=d__Bacteria--2:capture_family_counter=f__Aeromonadaceae--1||f__Pseudomonadaceae--1:capture_genus_counter=g__Aeromonas--1||g__Pseudomonas_M--1:capture_order_counter=o__Enterobacterales--1||o__Pseudomonadales--1:capture_phylum_counter=p__Proteobacteria--2:capture_species_counter=s__Aeromonas bivalvium--1||s__Pseudomonas_M sp002286785--1:gtdb_class_counter=:gtdb_domain_counter=:gtdb_family_counter=:gtdb_genus_counter=:gtdb_order_counter=:gtdb_phylum_counter=:gtdb_species_counter=:heptad_counter=MCP-44H--2:lbd_counter=:name=N321066:ref_name_counter=])0.759:0.0341733[&&NHX:Sample_counter=rhiztom2--1||rhiztom3--2:Type_counter=capture--3:capture_class_counter=c__Gammaproteobacteria--3:capture_domain_counter=d__Bacteria--3:capture_family_counter=f__Aeromonadaceae--1||f__Pseudomonadaceae--1||f__Rhodocyclaceae--1:capture_genus_counter=g__Aeromonas--1||g__Azospira--1||g__Pseudomonas_M--1:capture_order_counter=o__Burkholderiales--1||o__Enterobacterales--1||o__Pseudomonadales--1:capture_phylum_counter=p__Proteobacteria--3:capture_species_counter=s__Aeromonas bivalvium--1||s__Azospira sp003112695--1||s__Pseudomonas_M sp002286785--1:gtdb_class_counter=:gtdb_domain_counter=:gtdb_family_counter=:gtdb_genus_counter=:gtdb_order_counter=:gtdb_phylum_counter=:gtdb_species_counter=:heptad_counter=MCP-44H--3:lbd_counter=:name=N321067:ref_name_counter=])0.866:0.0440109[&&NHX:Sample_counter=rhiztom2--1||rhiztom3--7:Type_counter=capture--8:besthit_avg=98.92500000000001:besthit_max=100.0:besthit_min=97.9:besthit_std=0.857807282163849:besthit_sum=395.70000000000005:bitscore_avg=166.25:bitscore_max=167.0:bitscore_min=165.0:bitscore_std=0.9574271077563381:bitscore_sum=665.0:capture_class_counter=c__Gammaproteobacteria--8:capture_domain_counter=d__Bacteria--8:capture_family_counter=f__Aeromonadaceae--2||f__Pseudomonadaceae--2||f__Rhodocyclaceae--4:capture_genus_counter=g__Aeromonas--2||g__Azospira--4||g__Pseudomonas_M--2:capture_order_counter=o__Burkholderiales--4||o__Enterobacterales--2||o__Pseudomonadales--2:capture_phylum_counter=p__Proteobacteria--8:capture_species_counter=s__Aeromonas bivalvium--1||s__Aeromonas veronii--1||s__Azospira sp003112695--4||s__Pseudomonas_M sp002286785--2:evalue_avg=1.0085e-53:evalue_max=1.99e-53:evalue_min=3.25e-54:evalue_std=8.199099544055636e-54:evalue_sum=4.034e-53:gapopen_avg=0.0:gapopen_max=0.0:gapopen_min=0.0:gapopen_std=0.0:gapopen_sum=0.0:gtdb_class_counter=:gtdb_domain_counter=:gtdb_family_counter=:gtdb_genus_counter=:gtdb_order_counter=:gtdb_phylum_counter=:gtdb_species_counter=:heptad_counter=MCP-44H--8:lbd_counter=:length_avg=94.25:length_max=95.0:length_min=92.0:length_std=1.5:length_sum=377.0:mismatch_avg=1.0:mismatch_max=2.0:mismatch_min=0.0:mismatch_std=0.816496580927726:mismatch_sum=4.0:name=N321068:qcovhsp_avg=96.5:qcovhsp_max=100.0:qcovhsp_min=95.0:qcovhsp_std=2.3804761428476167:qcovhsp_sum=386.0:qend_avg=94.25:qend_max=95.0:qend_min=92.0:qend_std=1.5:qend_sum=377.0:qstart_avg=1.0:qstart_max=1.0:qstart_min=1.0:qstart_std=0.0:qstart_sum=4.0:ref_name_counter=RS_GCF_018524365.1_protein.faa_NZ_JAEKFT010000001.1_95@PF00015_full_PFAM.341.514--4:scovhsp_avg=54.475:scovhsp_max=54.9:scovhsp_min=53.2:scovhsp_std=0.8499999999999978:scovhsp_sum=217.9:send_avg=104.75:send_max=105.0:send_min=104.0:send_std=0.5:send_sum=419.0:sstart_avg=11.5:sstart_max=13.0:sstart_min=11.0:sstart_std=1.0:sstart_sum=46.0])0.805:0.0314755[&&NHX:Sample_counter=rhiztom2--1||rhiztom3--8:Type_counter=capture--9:besthit_avg=98.92500000000001:besthit_max=100.0:besthit_min=97.9:besthit_std=0.857807282163849:besthit_sum=395.70000000000005:bitscore_avg=166.25:bitscore_max=167.0:bitscore_min=165.0:bitscore_std=0.9574271077563381:bitscore_sum=665.0:capture_class_counter=c__Gammaproteobacteria--9:capture_domain_counter=d__Bacteria--9:capture_family_counter=f__Aeromonadaceae--2||f__Pseudomonadaceae--3||f__Rhodocyclaceae--4:capture_genus_counter=g__Aeromonas--2||g__Azospira--4||g__Pseudomonas_M--3:capture_order_counter=o__Burkholderiales--4||o__Enterobacterales--2||o__Pseudomonadales--3:capture_phylum_counter=p__Proteobacteria--9:capture_species_counter=s__Aeromonas bivalvium--1||s__Aeromonas veronii--1||s__Azospira sp003112695--4||s__Pseudomonas_M sp002286785--3:evalue_avg=1.0085e-53:evalue_max=1.99e-53:evalue_min=3.25e-54:evalue_std=8.199099544055636e-54:evalue_sum=4.034e-53:gapopen_avg=0.0:gapopen_max=0.0:gapopen_min=0.0:gapopen_std=0.0:gapopen_sum=0.0:gtdb_class_counter=:gtdb_domain_counter=:gtdb_family_counter=:gtdb_genus_counter=:gtdb_order_counter=:gtdb_phylum_counter=:gtdb_species_counter=:heptad_counter=MCP-44H--9:lbd_counter=:length_avg=94.25:length_max=95.0:length_min=92.0:length_std=1.5:length_sum=377.0:mismatch_avg=1.0:mismatch_max=2.0:mismatch_min=0.0:mismatch_std=0.816496580927726:mismatch_sum=4.0:name=N321069:qcovhsp_avg=96.5:qcovhsp_max=100.0:qcovhsp_min=95.0:qcovhsp_std=2.3804761428476167:qcovhsp_sum=386.0:qend_avg=94.25:qend_max=95.0:qend_min=92.0:qend_std=1.5:qend_sum=377.0:qstart_avg=1.0:qstart_max=1.0:qstart_min=1.0:qstart_std=0.0:qstart_sum=4.0:ref_name_counter=RS_GCF_018524365.1_protein.faa_NZ_JAEKFT010000001.1_95@PF00015_full_PFAM.341.514--4:scovhsp_avg=54.475:scovhsp_max=54.9:scovhsp_min=53.2:scovhsp_std=0.8499999999999978:scovhsp_sum=217.9:send_avg=104.75:send_max=105.0:send_min=104.0:send_std=0.5:send_sum=419.0:sstart_avg=11.5:sstart_max=13.0:sstart_min=11.0:sstart_std=1.0:sstart_sum=46.0])0:1.3e-08[&&NHX:Sample_counter=rhiztom2--3||rhiztom3--11:Type_counter=capture--14:besthit_avg=96.88571428571427:besthit_max=100.0:besthit_min=84.5:besthit_std=5.495279359422526:besthit_sum=678.1999999999999:bitscore_avg=165.57142857142858:bitscore_max=176.0:bitscore_min=142.0:bitscore_std=11.385036127261415:bitscore_sum=1159.0:capture_class_counter=c__Actinomycetia--1||c__Gammaproteobacteria--13:capture_domain_counter=d__Bacteria--14:capture_family_counter=f__Aeromonadaceae--2||f__Pseudomonadaceae--4||f__Rhodocyclaceae--7||f__Streptosporangiaceae--1:capture_genus_counter=g__Aeromonas--2||g__Azospira--7||g__Pseudomonas_E--1||g__Pseudomonas_M--3||g__Spirillospora--1:capture_order_counter=o__Burkholderiales--7||o__Enterobacterales--2||o__Pseudomonadales--4||o__Streptosporangiales--1:capture_phylum_counter=p__Actinobacteriota--1||p__Proteobacteria--13:capture_species_counter=s__Aeromonas bivalvium--1||s__Aeromonas veronii--1||s__Azospira sp003112695--7||s__Pseudomonas_E fulgida--1||s__Pseudomonas_M sp002286785--3||s__Spirillospora albida--1:evalue_avg=3.2285714343347026e-45:evalue_max=2.26e-44:evalue_min=1.46e-57:evalue_std=8.54199708746717e-45:evalue_sum=2.260000004034292e-44:gapopen_avg=0.0:gapopen_max=0.0:gapopen_min=0.0:gapopen_std=0.0:gapopen_sum=0.0:gtdb_class_counter=:gtdb_domain_counter=:gtdb_family_counter=:gtdb_genus_counter=:gtdb_order_counter=:gtdb_phylum_counter=:gtdb_species_counter=:heptad_counter=MCP-28H--1||MCP-44H--13:lbd_counter=:length_avg=96.0:length_max=99.0:length_min=92.0:length_std=2.516611478423583:length_sum=672.0:mismatch_avg=3.0:mismatch_max=15.0:mismatch_min=0.0:mismatch_std=5.32290647422377:mismatch_sum=21.0:name=N321070:qcovhsp_avg=98.0:qcovhsp_max=100.0:qcovhsp_min=95.0:qcovhsp_std=2.516611478423583:qcovhsp_sum=686.0:qend_avg=96.0:qend_max=99.0:qend_min=92.0:qend_std=2.516611478423583:qend_sum=672.0:qstart_avg=1.0:qstart_max=1.0:qstart_min=1.0:qstart_std=0.0:qstart_sum=7.0:ref_name_counter=RS_GCF_018524365.1_protein.faa_NZ_JAEKFT010000001.1_95@PF00015_full_PFAM.341.514--7:scovhsp_avg=55.48571428571428:scovhsp_max=57.2:scovhsp_min=53.2:scovhsp_std=1.4438704598273029:scovhsp_sum=388.4:send_avg=106.28571428571429:send_max=109.0:send_min=104.0:send_std=2.0586634591635513:send_sum=744.0:sstart_avg=11.285714285714286:sstart_max=13.0:sstart_min=11.0:sstart_std=0.7559289460184545:sstart_sum=79.0])0:1.3e-08[&&NHX:Sample_counter=rhiztom2--3||rhiztom3--12:Type_counter=capture--15:besthit_avg=96.88571428571427:besthit_max=100.0:besthit_min=84.5:besthit_std=5.495279359422526:besthit_sum=678.1999999999999:bitscore_avg=165.57142857142858:bitscore_max=176.0:bitscore_min=142.0:bitscore_std=11.385036127261415:bitscore_sum=1159.0:capture_class_counter=c__Actinomycetia--1||c__Gammaproteobacteria--14:capture_domain_counter=d__Bacteria--15:capture_family_counter=f__Aeromonadaceae--2||f__Pseudomonadaceae--4||f__Rhodocyclaceae--8||f__Streptosporangiaceae--1:capture_genus_counter=g__Aeromonas--2||g__Azospira--7||g__Denitromonas--1||g__Pseudomonas_E--1||g__Pseudomonas_M--3||g__Spirillospora--1:capture_order_counter=o__Burkholderiales--8||o__Enterobacterales--2||o__Pseudomonadales--4||o__Streptosporangiales--1:capture_phylum_counter=p__Actinobacteriota--1||p__Proteobacteria--14:capture_species_counter=s__Aeromonas bivalvium--1||s__Aeromonas veronii--1||s__Azospira sp003112695--7||s__Denitromonas sp018524365--1||s__Pseudomonas_E fulgida--1||s__Pseudomonas_M sp002286785--3||s__Spirillospora albida--1:evalue_avg=3.2285714343347026e-45:evalue_max=2.26e-44:evalue_min=1.46e-57:evalue_std=8.54199708746717e-45:evalue_sum=2.260000004034292e-44:gapopen_avg=0.0:gapopen_max=0.0:gapopen_min=0.0:gapopen_std=0.0:gapopen_sum=0.0:gtdb_class_counter=:gtdb_domain_counter=:gtdb_family_counter=:gtdb_genus_counter=:gtdb_order_counter=:gtdb_phylum_counter=:gtdb_species_counter=:heptad_counter=MCP-28H--1||MCP-44H--14:lbd_counter=:length_avg=96.0:length_max=99.0:length_min=92.0:length_std=2.516611478423583:length_sum=672.0:mismatch_avg=3.0:mismatch_max=15.0:mismatch_min=0.0:mismatch_std=5.32290647422377:mismatch_sum=21.0:name=N321071:qcovhsp_avg=98.0:qcovhsp_max=100.0:qcovhsp_min=95.0:qcovhsp_std=2.516611478423583:qcovhsp_sum=686.0:qend_avg=96.0:qend_max=99.0:qend_min=92.0:qend_std=2.516611478423583:qend_sum=672.0:qstart_avg=1.0:qstart_max=1.0:qstart_min=1.0:qstart_std=0.0:qstart_sum=7.0:ref_name_counter=RS_GCF_018524365.1_protein.faa_NZ_JAEKFT010000001.1_95@PF00015_full_PFAM.341.514--7:scovhsp_avg=55.48571428571428:scovhsp_max=57.2:scovhsp_min=53.2:scovhsp_std=1.4438704598273029:scovhsp_sum=388.4:send_avg=106.28571428571429:send_max=109.0:send_min=104.0:send_std=2.0586634591635513:send_sum=744.0:sstart_avg=11.285714285714286:sstart_max=13.0:sstart_min=11.0:sstart_std=0.7559289460184545:sstart_sum=79.0])0.422:0.0243598[&&NHX:Sample_counter=rhiztom2--3||rhiztom3--14:Type_counter=capture--17:besthit_avg=97.35555555555555:besthit_max=100.0:besthit_min=84.5:besthit_std=4.8495131485312815:besthit_sum=876.1999999999999:bitscore_avg=166.55555555555554:bitscore_max=176.0:bitscore_min=142.0:bitscore_std=10.051257522209735:bitscore_sum=1499.0:capture_class_counter=c__Actinomycetia--1||c__Gammaproteobacteria--16:capture_domain_counter=d__Bacteria--17:capture_family_counter=f__Aeromonadaceae--2||f__Pseudomonadaceae--5||f__Rhodocyclaceae--9||f__Streptosporangiaceae--1:capture_genus_counter=g__Aeromonas--2||g__Azospira--8||g__Denitromonas--1||g__Pseudomonas_E--1||g__Pseudomonas_M--4||g__Spirillospora--1:capture_order_counter=o__Burkholderiales--9||o__Enterobacterales--2||o__Pseudomonadales--5||o__Streptosporangiales--1:capture_phylum_counter=p__Actinobacteriota--1||p__Proteobacteria--16:capture_species_counter=s__Aeromonas bivalvium--1||s__Aeromonas veronii--1||s__Azospira sp003112695--8||s__Denitromonas sp018524365--1||s__Pseudomonas_E fulgida--1||s__Pseudomonas_M sp002286785--4||s__Spirillospora albida--1:evalue_avg=2.51111111567188e-45:evalue_max=2.26e-44:evalue_min=1.46e-57:evalue_std=7.533333331623045e-45:evalue_sum=2.260000004104692e-44:gapopen_avg=0.0:gapopen_max=0.0:gapopen_min=0.0:gapopen_std=0.0:gapopen_sum=0.0:gtdb_class_counter=:gtdb_domain_counter=:gtdb_family_counter=:gtdb_genus_counter=:gtdb_order_counter=:gtdb_phylum_counter=:gtdb_species_counter=:heptad_counter=MCP-28H--1||MCP-44H--16:lbd_counter=:length_avg=96.0:length_max=99.0:length_min=92.0:length_std=2.179449471770337:length_sum=864.0:mismatch_avg=2.5555555555555554:mismatch_max=15.0:mismatch_min=0.0:mismatch_std=4.693375946776241:mismatch_sum=23.0:name=N321072:qcovhsp_avg=98.44444444444444:qcovhsp_max=100.0:qcovhsp_min=95.0:qcovhsp_std=2.3511226632776476:qcovhsp_sum=886.0:qend_avg=96.0:qend_max=99.0:qend_min=92.0:qend_std=2.179449471770337:qend_sum=864.0:qstart_avg=1.0:qstart_max=1.0:qstart_min=1.0:qstart_std=0.0:qstart_sum=9.0:ref_name_counter=RS_GCF_018524365.1_protein.faa_NZ_JAEKFT010000001.1_95@PF00015_full_PFAM.341.514--9:scovhsp_avg=55.48888888888889:scovhsp_max=57.2:scovhsp_min=53.2:scovhsp_std=1.2504443654601802:scovhsp_sum=499.4:send_avg=106.22222222222223:send_max=109.0:send_min=104.0:send_std=1.7873008824606014:send_sum=956.0:sstart_avg=11.222222222222221:sstart_max=13.0:sstart_min=11.0:sstart_std=0.6666666666666667:sstart_sum=101.0],(053a05d5-4228-4a54-b058-f2f8337381b6_5@MCPsignal.16.112:5e-09[&&NHX:Sample=rhiztom3:Type=capture:capture_class=c__Gammaproteobacteria:capture_domain=d__Bacteria:capture_family=f__Rhodocyclaceae:capture_genus=g__Denitromonas:capture_order=o__Burkholderiales:capture_phylum=p__Proteobacteria:capture_species=s__Denitromonas sp018524365:heptad=MCP-44H],(64a5ea87-f9e7-4f9b-9030-cb2642076338_4@MCPsignal.281.402:6e-09[&&NHX:Sample=rhiztom3:Type=capture:capture_class=c__Gammaproteobacteria:capture_domain=d__Bacteria:capture_family=f__Rhodocyclaceae:capture_genus=g__Azospira:capture_order=o__Burkholderiales:capture_phylum=p__Proteobacteria:capture_species=s__Azospira sp003112695:heptad=MCP-40H],238f5bba-fdc7-47a1-a7b1-c2531957dca1_3@MCPsignal.22.95:5e-09[&&NHX:Sample=rhiztom3:Type=capture:capture_class=c__Gammaproteobacteria:capture_domain=d__Bacteria:capture_family=f__Aeromonadaceae:capture_genus=g__Aeromonas:capture_order=o__Enterobacterales:capture_phylum=p__Proteobacteria:capture_species=s__Aeromonas bivalvium:heptad=MCP-44H])0.882:0.0504025[&&NHX:Sample_counter=rhiztom3--2:Type_counter=capture--2:capture_class_counter=c__Gammaproteobacteria--2:capture_domain_counter=d__Bacteria--2:capture_family_counter=f__Aeromonadaceae--1||f__Rhodocyclaceae--1:capture_genus_counter=g__Aeromonas--1||g__Azospira--1:capture_order_counter=o__Burkholderiales--1||o__Enterobacterales--1:capture_phylum_counter=p__Proteobacteria--2:capture_species_counter=s__Aeromonas bivalvium--1||s__Azospira sp003112695--1:gtdb_class_counter=:gtdb_domain_counter=:gtdb_family_counter=:gtdb_genus_counter=:gtdb_order_counter=:gtdb_phylum_counter=:gtdb_species_counter=:heptad_counter=MCP-40H--1||MCP-44H--1:lbd_counter=:name=N321076:ref_name_counter=])0.997:0.232811[&&NHX:Sample_counter=rhiztom3--3:Type_counter=capture--3:capture_class_counter=c__Gammaproteobacteria--3:capture_domain_counter=d__Bacteria--3:capture_family_counter=f__Aeromonadaceae--1||f__Rhodocyclaceae--2:capture_genus_counter=g__Aeromonas--1||g__Azospira--1||g__Denitromonas--1:capture_order_counter=o__Burkholderiales--2||o__Enterobacterales--1:capture_phylum_counter=p__Proteobacteria--3:capture_species_counter=s__Aeromonas bivalvium--1||s__Azospira sp003112695--1||s__Denitromonas sp018524365--1:gtdb_class_counter=:gtdb_domain_counter=:gtdb_family_counter=:gtdb_genus_counter=:gtdb_order_counter=:gtdb_phylum_counter=:gtdb_species_counter=:heptad_counter=MCP-40H--1||MCP-44H--2:lbd_counter=:name=N321077:ref_name_counter=])0.895:0.0376065[&&NHX:Sample_counter=rhiztom2--3||rhiztom3--17:Type_counter=capture--20:besthit_avg=97.35555555555555:besthit_max=100.0:besthit_min=84.5:besthit_std=4.849513148531282:besthit_sum=876.1999999999999:bitscore_avg=166.55555555555554:bitscore_max=176.0:bitscore_min=142.0:bitscore_std=10.051257522209736:bitscore_sum=1499.0:capture_class_counter=c__Actinomycetia--1||c__Gammaproteobacteria--19:capture_domain_counter=d__Bacteria--20:capture_family_counter=f__Aeromonadaceae--3||f__Pseudomonadaceae--5||f__Rhodocyclaceae--11||f__Streptosporangiaceae--1:capture_genus_counter=g__Aeromonas--3||g__Azospira--9||g__Denitromonas--2||g__Pseudomonas_E--1||g__Pseudomonas_M--4||g__Spirillospora--1:capture_order_counter=o__Burkholderiales--11||o__Enterobacterales--3||o__Pseudomonadales--5||o__Streptosporangiales--1:capture_phylum_counter=p__Actinobacteriota--1||p__Proteobacteria--19:capture_species_counter=s__Aeromonas bivalvium--2||s__Aeromonas veronii--1||s__Azospira sp003112695--9||s__Denitromonas sp018524365--2||s__Pseudomonas_E fulgida--1||s__Pseudomonas_M sp002286785--4||s__Spirillospora albida--1:evalue_avg=2.5111111156718807e-45:evalue_max=2.26e-44:evalue_min=1.46e-57:evalue_std=7.533333331623045e-45:evalue_sum=2.2600000041046926e-44:gapopen_avg=0.0:gapopen_max=0.0:gapopen_min=0.0:gapopen_std=0.0:gapopen_sum=0.0:gtdb_class_counter=:gtdb_domain_counter=:gtdb_family_counter=:gtdb_genus_counter=:gtdb_order_counter=:gtdb_phylum_counter=:gtdb_species_counter=:heptad_counter=MCP-28H--1||MCP-40H--1||MCP-44H--18:lbd_counter=:length_avg=96.0:length_max=99.0:length_min=92.0:length_std=2.179449471770337:length_sum=864.0:mismatch_avg=2.5555555555555554:mismatch_max=15.0:mismatch_min=0.0:mismatch_std=4.693375946776241:mismatch_sum=23.0:name=N321078:qcovhsp_avg=98.44444444444444:qcovhsp_max=100.0:qcovhsp_min=95.0:qcovhsp_std=2.3511226632776476:qcovhsp_sum=886.0:qend_avg=96.0:qend_max=99.0:qend_min=92.0:qend_std=2.179449471770337:qend_sum=864.0:qstart_avg=1.0:qstart_max=1.0:qstart_min=1.0:qstart_std=0.0:qstart_sum=9.0:ref_name_counter=RS_GCF_018524365.1_protein.faa_NZ_JAEKFT010000001.1_95@PF00015_full_PFAM.341.514--9:scovhsp_avg=55.48888888888889:scovhsp_max=57.2:scovhsp_min=53.2:scovhsp_std=1.2504443654601802:scovhsp_sum=499.4:send_avg=106.22222222222223:send_max=109.0:send_min=104.0:send_std=1.7873008824606014:send_sum=956.0:sstart_avg=11.222222222222221:sstart_max=13.0:sstart_min=11.0:sstart_std=0.6666666666666667:sstart_sum=101.0],(f06cde5e-bc8d-471e-bd72-8ceb9cd876f6_6@MCPsignal.170.285:5e-09[&&NHX:Sample=rhiztom3:Type=capture:capture_class=c__Gammaproteobacteria:capture_domain=d__Bacteria:capture_family=f__Aeromonadaceae:capture_genus=g__Aeromonas:capture_order=o__Enterobacterales:capture_phylum=p__Proteobacteria:capture_species=s__Aeromonas bivalvium:heptad=MCP-40H],(3b55af28-2f6b-4870-99ed-cbbd55a2b0db_6@MCPsignal.342.446:5e-09[&&NHX:Sample=rhiztom3:Type=capture:besthit=98.1:bitscore=180.0:capture_class=c__Gammaproteobacteria:capture_domain=d__Bacteria:capture_family=f__Pseudomonadaceae:capture_genus=g__Pseudomonas_M:capture_order=o__Pseudomonadales:capture_phylum=p__Proteobacteria:capture_species=s__Pseudomonas_M sp002286785:evalue=5.41e-59:gapopen=1.0:heptad=MCP-44H:length=105.0:mismatch=1.0:qcovhsp=100.0:qend=104.0:qstart=1.0:ref_name=RS_GCF_018524365.1_protein.faa_NZ_JAEKFT010000001.1_95@PF00015_full_PFAM.341.514:scovhsp=60.7:send=115.0:sstart=11.0],542dd152-45fe-48bd-8ab4-e8cf837a8132_4@MCPsignal.316.431:0.00742778[&&NHX:Sample=rhiztom3:Type=capture:capture_class=c__Gammaproteobacteria:capture_domain=d__Bacteria:capture_family=f__Pseudomonadaceae:capture_genus=g__Pseudomonas_B:capture_order=o__Pseudomonadales:capture_phylum=p__Proteobacteria:capture_species=s__Pseudomonas_B oryzihabitans_B:heptad=MCP-44H])0:5e-09[&&NHX:Sample_counter=rhiztom3--2:Type_counter=capture--2:besthit_avg=98.1:besthit_max=98.1:besthit_min=98.1:besthit_std=0:besthit_sum=98.1:bitscore_avg=180.0:bitscore_max=180.0:bitscore_min=180.0:bitscore_std=0:bitscore_sum=180.0:capture_class_counter=c__Gammaproteobacteria--2:capture_domain_counter=d__Bacteria--2:capture_family_counter=f__Pseudomonadaceae--2:capture_genus_counter=g__Pseudomonas_B--1||g__Pseudomonas_M--1:capture_order_counter=o__Pseudomonadales--2:capture_phylum_counter=p__Proteobacteria--2:capture_species_counter=s__Pseudomonas_B oryzihabitans_B--1||s__Pseudomonas_M sp002286785--1:evalue_avg=5.41e-59:evalue_max=5.41e-59:evalue_min=5.41e-59:evalue_std=0:evalue_sum=5.41e-59:gapopen_avg=1.0:gapopen_max=1.0:gapopen_min=1.0:gapopen_std=0:gapopen_sum=1.0:gtdb_class_counter=:gtdb_domain_counter=:gtdb_family_counter=:gtdb_genus_counter=:gtdb_order_counter=:gtdb_phylum_counter=:gtdb_species_counter=:heptad_counter=MCP-44H--2:lbd_counter=:length_avg=105.0:length_max=105.0:length_min=105.0:length_std=0:length_sum=105.0:mismatch_avg=1.0:mismatch_max=1.0:mismatch_min=1.0:mismatch_std=0:mismatch_sum=1.0:name=N321082:qcovhsp_avg=100.0:qcovhsp_max=100.0:qcovhsp_min=100.0:qcovhsp_std=0:qcovhsp_sum=100.0:qend_avg=104.0:qend_max=104.0:qend_min=104.0:qend_std=0:qend_sum=104.0:qstart_avg=1.0:qstart_max=1.0:qstart_min=1.0:qstart_std=0:qstart_sum=1.0:ref_name_counter=RS_GCF_018524365.1_protein.faa_NZ_JAEKFT010000001.1_95@PF00015_full_PFAM.341.514--1:scovhsp_avg=60.7:scovhsp_max=60.7:scovhsp_min=60.7:scovhsp_std=0:scovhsp_sum=60.7:send_avg=115.0:send_max=115.0:send_min=115.0:send_std=0:send_sum=115.0:sstart_avg=11.0:sstart_max=11.0:sstart_min=11.0:sstart_std=0:sstart_sum=11.0])0.562:0.00133215[&&NHX:Sample_counter=rhiztom3--3:Type_counter=capture--3:besthit_avg=98.1:besthit_max=98.1:besthit_min=98.1:besthit_std=0:besthit_sum=98.1:bitscore_avg=180.0:bitscore_max=180.0:bitscore_min=180.0:bitscore_std=0:bitscore_sum=180.0:capture_class_counter=c__Gammaproteobacteria--3:capture_domain_counter=d__Bacteria--3:capture_family_counter=f__Aeromonadaceae--1||f__Pseudomonadaceae--2:capture_genus_counter=g__Aeromonas--1||g__Pseudomonas_B--1||g__Pseudomonas_M--1:capture_order_counter=o__Enterobacterales--1||o__Pseudomonadales--2:capture_phylum_counter=p__Proteobacteria--3:capture_species_counter=s__Aeromonas bivalvium--1||s__Pseudomonas_B oryzihabitans_B--1||s__Pseudomonas_M sp002286785--1:evalue_avg=5.41e-59:evalue_max=5.41e-59:evalue_min=5.41e-59:evalue_std=0:evalue_sum=5.41e-59:gapopen_avg=1.0:gapopen_max=1.0:gapopen_min=1.0:gapopen_std=0:gapopen_sum=1.0:gtdb_class_counter=:gtdb_domain_counter=:gtdb_family_counter=:gtdb_genus_counter=:gtdb_order_counter=:gtdb_phylum_counter=:gtdb_species_counter=:heptad_counter=MCP-40H--1||MCP-44H--2:lbd_counter=:length_avg=105.0:length_max=105.0:length_min=105.0:length_std=0:length_sum=105.0:mismatch_avg=1.0:mismatch_max=1.0:mismatch_min=1.0:mismatch_std=0:mismatch_sum=1.0:name=N321083:qcovhsp_avg=100.0:qcovhsp_max=100.0:qcovhsp_min=100.0:qcovhsp_std=0:qcovhsp_sum=100.0:qend_avg=104.0:qend_max=104.0:qend_min=104.0:qend_std=0:qend_sum=104.0:qstart_avg=1.0:qstart_max=1.0:qstart_min=1.0:qstart_std=0:qstart_sum=1.0:ref_name_counter=RS_GCF_018524365.1_protein.faa_NZ_JAEKFT010000001.1_95@PF00015_full_PFAM.341.514--1:scovhsp_avg=60.7:scovhsp_max=60.7:scovhsp_min=60.7:scovhsp_std=0:scovhsp_sum=60.7:send_avg=115.0:send_max=115.0:send_min=115.0:send_std=0:send_sum=115.0:sstart_avg=11.0:sstart_max=11.0:sstart_min=11.0:sstart_std=0:sstart_sum=11.0])0.873:0.0240111[&&NHX:Sample_counter=rhiztom2--3||rhiztom3--20:Type_counter=capture--23:besthit_avg=97.42999999999999:besthit_max=100.0:besthit_min=84.5:besthit_std=4.578221391666322:besthit_sum=974.3:bitscore_avg=167.9:bitscore_max=180.0:bitscore_min=142.0:bitscore_std=10.386422761363885:bitscore_sum=1679.0:capture_class_counter=c__Actinomycetia--1||c__Gammaproteobacteria--22:capture_domain_counter=d__Bacteria--23:capture_family_counter=f__Aeromonadaceae--4||f__Pseudomonadaceae--7||f__Rhodocyclaceae--11||f__Streptosporangiaceae--1:capture_genus_counter=g__Aeromonas--4||g__Azospira--9||g__Denitromonas--2||g__Pseudomonas_B--1||g__Pseudomonas_E--1||g__Pseudomonas_M--5||g__Spirillospora--1:capture_order_counter=o__Burkholderiales--11||o__Enterobacterales--4||o__Pseudomonadales--7||o__Streptosporangiales--1:capture_phylum_counter=p__Actinobacteriota--1||p__Proteobacteria--22:capture_species_counter=s__Aeromonas bivalvium--3||s__Aeromonas veronii--1||s__Azospira sp003112695--9||s__Denitromonas sp018524365--2||s__Pseudomonas_B oryzihabitans_B--1||s__Pseudomonas_E fulgida--1||s__Pseudomonas_M sp002286785--5||s__Spirillospora albida--1:evalue_avg=2.260000004104698e-45:evalue_max=2.26e-44:evalue_min=5.41e-59:evalue_std=7.146747510538294e-45:evalue_sum=2.260000004104698e-44:gapopen_avg=0.1:gapopen_max=1.0:gapopen_min=0.0:gapopen_std=0.31622776601683794:gapopen_sum=1.0:gtdb_class_counter=:gtdb_domain_counter=:gtdb_family_counter=:gtdb_genus_counter=:gtdb_order_counter=:gtdb_phylum_counter=:gtdb_species_counter=:heptad_counter=MCP-28H--1||MCP-40H--2||MCP-44H--20:lbd_counter=:length_avg=96.9:length_max=105.0:length_min=92.0:length_std=3.510302297840205:length_sum=969.0:mismatch_avg=2.4:mismatch_max=15.0:mismatch_min=0.0:mismatch_std=4.4522154285504:mismatch_sum=24.0:name=N321084:qcovhsp_avg=98.6:qcovhsp_max=100.0:qcovhsp_min=95.0:qcovhsp_std=2.2705848487901865:qcovhsp_sum=986.0:qend_avg=96.8:qend_max=104.0:qend_min=92.0:qend_std=3.259175083088085:qend_sum=968.0:qstart_avg=1.0:qstart_max=1.0:qstart_min=1.0:qstart_std=0.0:qstart_sum=10.0:ref_name_counter=RS_GCF_018524365.1_protein.faa_NZ_JAEKFT010000001.1_95@PF00015_full_PFAM.341.514--10:scovhsp_avg=56.010000000000005:scovhsp_max=60.7:scovhsp_min=53.2:scovhsp_std=2.026189636841638:scovhsp_sum=560.1:send_avg=107.1:send_max=115.0:send_min=104.0:send_std=3.2472210341220142:send_sum=1071.0:sstart_avg=11.2:sstart_max=13.0:sstart_min=11.0:sstart_std=0.6324555320336759:sstart_sum=112.0])0.991:0.052203[&&NHX:Sample_counter=rhiztom2--3||rhiztom3--21:Type_counter=capture--24:besthit_avg=97.42999999999999:besthit_max=100.0:besthit_min=84.5:besthit_std=4.578221391666322:besthit_sum=974.3:bitscore_avg=167.9:bitscore_max=180.0:bitscore_min=142.0:bitscore_std=10.386422761363885:bitscore_sum=1679.0:capture_class_counter=c__Actinomycetia--1||c__Gammaproteobacteria--23:capture_domain_counter=d__Bacteria--24:capture_family_counter=f__Aeromonadaceae--4||f__Pseudomonadaceae--8||f__Rhodocyclaceae--11||f__Streptosporangiaceae--1:capture_genus_counter=g__Aeromonas--4||g__Azospira--9||g__Denitromonas--2||g__Pseudomonas_B--1||g__Pseudomonas_E--1||g__Pseudomonas_M--6||g__Spirillospora--1:capture_order_counter=o__Burkholderiales--11||o__Enterobacterales--4||o__Pseudomonadales--8||o__Streptosporangiales--1:capture_phylum_counter=p__Actinobacteriota--1||p__Proteobacteria--23:capture_species_counter=s__Aeromonas bivalvium--3||s__Aeromonas veronii--1||s__Azospira sp003112695--9||s__Denitromonas sp018524365--2||s__Pseudomonas_B oryzihabitans_B--1||s__Pseudomonas_E fulgida--1||s__Pseudomonas_M sp002286785--6||s__Spirillospora albida--1:evalue_avg=2.260000004104698e-45:evalue_max=2.26e-44:evalue_min=5.41e-59:evalue_std=7.146747510538294e-45:evalue_sum=2.260000004104698e-44:gapopen_avg=0.1:gapopen_max=1.0:gapopen_min=0.0:gapopen_std=0.31622776601683794:gapopen_sum=1.0:gtdb_class_counter=:gtdb_domain_counter=:gtdb_family_counter=:gtdb_genus_counter=:gtdb_order_counter=:gtdb_phylum_counter=:gtdb_species_counter=:heptad_counter=MCP-28H--1||MCP-40H--2||MCP-44H--21:lbd_counter=:length_avg=96.9:length_max=105.0:length_min=92.0:length_std=3.510302297840205:length_sum=969.0:mismatch_avg=2.4:mismatch_max=15.0:mismatch_min=0.0:mismatch_std=4.4522154285504:mismatch_sum=24.0:name=N321085:qcovhsp_avg=98.6:qcovhsp_max=100.0:qcovhsp_min=95.0:qcovhsp_std=2.2705848487901865:qcovhsp_sum=986.0:qend_avg=96.8:qend_max=104.0:qend_min=92.0:qend_std=3.259175083088085:qend_sum=968.0:qstart_avg=1.0:qstart_max=1.0:qstart_min=1.0:qstart_std=0.0:qstart_sum=10.0:ref_name_counter=RS_GCF_018524365.1_protein.faa_NZ_JAEKFT010000001.1_95@PF00015_full_PFAM.341.514--10:scovhsp_avg=56.010000000000005:scovhsp_max=60.7:scovhsp_min=53.2:scovhsp_std=2.026189636841638:scovhsp_sum=560.1:send_avg=107.1:send_max=115.0:send_min=104.0:send_std=3.2472210341220142:send_sum=1071.0:sstart_avg=11.2:sstart_max=13.0:sstart_min=11.0:sstart_std=0.6324555320336759:sstart_sum=112.0])0:0.000132802[&&NHX:Sample_counter=rhizpot1--2||rhizpot2--2||rhizpot3--3||rhiztom1--9||rhiztom2--62||rhiztom3--260:Type_counter=GTDB--6||capture--338:besthit_avg=97.36341463414634:besthit_max=100.0:besthit_min=66.5:besthit_std=5.598962229626174:besthit_sum=3991.8999999999996:bitscore_avg=182.81463414634146:bitscore_max=223.0:bitscore_min=94.4:bitscore_std=26.404332608263456:bitscore_sum=7495.4:capture_class_counter=c__Actinomycetia--4||c__Alphaproteobacteria--2||c__Bacilli--1||c__Desulfovibrionia--4||c__Gammaproteobacteria--322||c__MSB-5A5--2||c__Planctomycetia--2||c__Thermoplasmata--1:capture_domain_counter=d__Archaea--1||d__Bacteria--337:capture_family_counter=f__Aeromonadaceae--30||f__Alicyclobacillaceae--1||f__Aquaspirillaceae--5||f__Burkholderiaceae--1||f__Cellulomonadaceae--1||f__Chitinibacteraceae--11||f__Chromobacteriaceae--17||f__Dermatophilaceae--1||f__Desulfovibrionaceae--4||f__FEB-12--2||f__Methanomassiliicoccaceae--1||f__Micromonosporaceae--1||f__Pirellulaceae--2||f__Pseudomonadaceae--145||f__Rhizobiaceae--1||f__Rhodocyclaceae--113||f__Streptosporangiaceae--1||f__Xanthobacteraceae--1:capture_genus_counter=g__Actinoplanes--1||g__Aeromonas--30||g__Alicyclobacillus_J--1||g__Aminidesulfovibrio--1||g__Aquabacterium--1||g__Aquitalea--10||g__Azonexus--5||g__Azospira--59||g__Cellulomonas--1||g__Denitromonas--21||g__Humidesulfovibrio--3||g__JACQYB01--14||g__Jeongeupia--11||g__Lapillicoccus--1||g__Oryzomicrobium--7||g__Pseudomonas_A--2||g__Pseudomonas_B--2||g__Pseudomonas_E--24||g__Pseudomonas_F--1||g__Pseudomonas_M--116||g__Pseudorhizobium--1||g__Rivicola--5||g__SG-bin9--1||g__Spirillospora--1||g__Stieleria--2||g__UBA2250--1||g__UBA6--1||g__Vogesella--7||g__WJMS01--2||g__Zoogloea--6:capture_order_counter=o__Actinomycetales--2||o__Alicyclobacillales--1||o__Burkholderiales--147||o__Desulfovibrionales--4||o__Enterobacterales--30||o__GN15--2||o__Methanomassiliicoccales--1||o__Mycobacteriales--1||o__Pirellulales--2||o__Pseudomonadales--145||o__Rhizobiales--2||o__Streptosporangiales--1:capture_phylum_counter=p__Actinobacteriota--4||p__Desulfobacterota_I--4||p__Firmicutes--1||p__Planctomycetota--2||p__Proteobacteria--324||p__Thermoplasmatota--1||p__Zixibacteria--2:capture_species_counter=s__Actinoplanes toevensis--1||s__Aeromonas bivalvium--24||s__Aeromonas finlandensis--5||s__Aeromonas veronii--1||s__Alicyclobacillus_J cellulosilyticus--1||s__Aminidesulfovibrio aminophilus--1||s__Aquabacterium sp903871865--1||s__Aquitalea pelogenes--4||s__Aquitalea sp003693445--6||s__Azonexus sp002470165--3||s__Azonexus sp004379165--2||s__Azospira sp003112695--59||s__Cellulomonas gilvus--1||s__Denitromonas sp018524365--21||s__Humidesulfovibrio sp018817515--3||s__JACQYB01 sp016208415--14||s__Jeongeupia naejangsanensis--11||s__Lapillicoccus jejuensis--1||s__Oryzomicrobium terrae--7||s__Pseudomonas_A stutzeri_AI--2||s__Pseudomonas_B oryzihabitans_B--2||s__Pseudomonas_E allokribbensis--1||s__Pseudomonas_E bijieensis--1||s__Pseudomonas_E brassicacearum--5||s__Pseudomonas_E fluorescens_AP--1||s__Pseudomonas_E fulgida--1||s__Pseudomonas_E fulva_A--1||s__Pseudomonas_E kielensis--5||s__Pseudomonas_E parafulva--2||s__Pseudomonas_E sp000633395--1||s__Pseudomonas_E sp001547895--2||s__Pseudomonas_E sp003605735--1||s__Pseudomonas_E sp011752565--1||s__Pseudomonas_E wadenswilerensis--2||s__Pseudomonas_F otitidis--1||s__Pseudomonas_M sp002286785--116||s__Pseudorhizobium pelagicum--1||s__Rivicola sp002002905--5||s__SG-bin9 sp002083525--1||s__Spirillospora albida--1||s__Stieleria sp014154935--2||s__UBA2250 sp002347285--1||s__UBA6 sp002508545--1||s__Vogesella sp000335715--4||s__Vogesella sp900090205--3||s__WJMS01 sp014727815--2||s__Zoogloea sp009469605--2||s__Zoogloea sp012927165--1||s__Zoogloea sp017302315--3:evalue_avg=5.853658536585365e-26:evalue_max=2.4e-24:evalue_min=1.85e-75:evalue_std=3.748170285326545e-25:evalue_sum=2.4e-24:gapopen_avg=0.2926829268292683:gapopen_max=3.0:gapopen_min=0.0:gapopen_std=0.7156780854205469:gapopen_sum=12.0:gtdb_class_counter=c__Gammaproteobacteria--6:gtdb_domain_counter=d__Bacteria--6:gtdb_family_counter=f__Halomonadaceae--1||f__Pseudomonadaceae--1||f__Rhodocyclaceae--4:gtdb_genus_counter=g__Denitromonas--4||g__Halomonas--1||g__Pseudomonas_E--1:gtdb_order_counter=o__Burkholderiales--4||o__Pseudomonadales--2:gtdb_phylum_counter=p__Proteobacteria--6:gtdb_species_counter=s__Denitromonas halophilus--1||s__Denitromonas halophilus_A--1||s__Denitromonas sp008501585--1||s__Denitromonas sp018524365--1||s__Halomonas glaciei--1||s__Pseudomonas_E sp002483005--1:heptad_counter=MCP-24H--41||MCP-28H--1||MCP-40H--232||MCP-44H--70:lbd_counter=:lca_tree=c__Gammaproteobacteria:length_avg=107.78048780487805:length_max=161.0:length_min=87.0:length_std=14.600534570901765:length_sum=4419.0:mismatch_avg=2.8536585365853657:mismatch_max=52.0:mismatch_min=0.0:mismatch_std=8.19927123471884:mismatch_sum=117.0:name=N321086:qcovhsp_avg=98.97073170731707:qcovhsp_max=100.0:qcovhsp_min=95.0:qcovhsp_std=1.6169792674055874:qcovhsp_sum=4057.8:qend_avg=107.70731707317073:qend_max=160.0:qend_min=87.0:qend_std=14.598362754841766:qend_sum=4416.0:qstart_avg=1.1951219512195121:qstart_max=4.0:qstart_min=1.0:qstart_std=0.7148255799536678:qstart_sum=49.0:ref_name_counter=GB_GCA_008501585.1_protein.faa_QQUN01000069.1_38@PF00015_full_PFAM.341.517--13||RS_GCF_018524365.1_protein.faa_NZ_JAEKFT010000001.1_95@PF00015_full_PFAM.341.514--28:scovhsp_avg=61.892682926829266:scovhsp_max=92.5:scovhsp_min=50.3:scovhsp_std=8.141203542594376:scovhsp_sum=2537.6:send_avg=119.97560975609755:send_max=170.0:send_min=97.0:send_std=14.900482886265884:send_sum=4919.0:sstart_avg=13.292682926829269:sstart_max=47.0:sstart_min=4.0:sstart_std=7.201541162969994:sstart_sum=545.0])0.342:0.0144302[&&NHX:Sample_counter=rhizpot1--2||rhizpot2--2||rhizpot3--3||rhiztom1--9||rhiztom2--62||rhiztom3--261:Type_counter=GTDB--6||capture--339:besthit_avg=97.36341463414634:besthit_max=100.0:besthit_min=66.5:besthit_std=5.598962229626174:besthit_sum=3991.8999999999996:bitscore_avg=182.81463414634146:bitscore_max=223.0:bitscore_min=94.4:bitscore_std=26.404332608263456:bitscore_sum=7495.4:capture_class_counter=c__Actinomycetia--4||c__Alphaproteobacteria--2||c__Bacilli--1||c__Desulfovibrionia--4||c__Gammaproteobacteria--323||c__MSB-5A5--2||c__Planctomycetia--2||c__Thermoplasmata--1:capture_domain_counter=d__Archaea--1||d__Bacteria--338:capture_family_counter=f__Aeromonadaceae--30||f__Alicyclobacillaceae--1||f__Aquaspirillaceae--5||f__Burkholderiaceae--1||f__Cellulomonadaceae--1||f__Chitinibacteraceae--11||f__Chromobacteriaceae--17||f__Dermatophilaceae--1||f__Desulfovibrionaceae--4||f__FEB-12--2||f__Methanomassiliicoccaceae--1||f__Micromonosporaceae--1||f__Pirellulaceae--2||f__Pseudomonadaceae--145||f__Rhizobiaceae--1||f__Rhodocyclaceae--114||f__Streptosporangiaceae--1||f__Xanthobacteraceae--1:capture_genus_counter=g__Actinoplanes--1||g__Aeromonas--30||g__Alicyclobacillus_J--1||g__Aminidesulfovibrio--1||g__Aquabacterium--1||g__Aquitalea--10||g__Azonexus--5||g__Azospira--59||g__Cellulomonas--1||g__Denitromonas--22||g__Humidesulfovibrio--3||g__JACQYB01--14||g__Jeongeupia--11||g__Lapillicoccus--1||g__Oryzomicrobium--7||g__Pseudomonas_A--2||g__Pseudomonas_B--2||g__Pseudomonas_E--24||g__Pseudomonas_F--1||g__Pseudomonas_M--116||g__Pseudorhizobium--1||g__Rivicola--5||g__SG-bin9--1||g__Spirillospora--1||g__Stieleria--2||g__UBA2250--1||g__UBA6--1||g__Vogesella--7||g__WJMS01--2||g__Zoogloea--6:capture_order_counter=o__Actinomycetales--2||o__Alicyclobacillales--1||o__Burkholderiales--148||o__Desulfovibrionales--4||o__Enterobacterales--30||o__GN15--2||o__Methanomassiliicoccales--1||o__Mycobacteriales--1||o__Pirellulales--2||o__Pseudomonadales--145||o__Rhizobiales--2||o__Streptosporangiales--1:capture_phylum_counter=p__Actinobacteriota--4||p__Desulfobacterota_I--4||p__Firmicutes--1||p__Planctomycetota--2||p__Proteobacteria--325||p__Thermoplasmatota--1||p__Zixibacteria--2:capture_species_counter=s__Actinoplanes toevensis--1||s__Aeromonas bivalvium--24||s__Aeromonas finlandensis--5||s__Aeromonas veronii--1||s__Alicyclobacillus_J cellulosilyticus--1||s__Aminidesulfovibrio aminophilus--1||s__Aquabacterium sp903871865--1||s__Aquitalea pelogenes--4||s__Aquitalea sp003693445--6||s__Azonexus sp002470165--3||s__Azonexus sp004379165--2||s__Azospira sp003112695--59||s__Cellulomonas gilvus--1||s__Denitromonas sp018524365--22||s__Humidesulfovibrio sp018817515--3||s__JACQYB01 sp016208415--14||s__Jeongeupia naejangsanensis--11||s__Lapillicoccus jejuensis--1||s__Oryzomicrobium terrae--7||s__Pseudomonas_A stutzeri_AI--2||s__Pseudomonas_B oryzihabitans_B--2||s__Pseudomonas_E allokribbensis--1||s__Pseudomonas_E bijieensis--1||s__Pseudomonas_E brassicacearum--5||s__Pseudomonas_E fluorescens_AP--1||s__Pseudomonas_E fulgida--1||s__Pseudomonas_E fulva_A--1||s__Pseudomonas_E kielensis--5||s__Pseudomonas_E parafulva--2||s__Pseudomonas_E sp000633395--1||s__Pseudomonas_E sp001547895--2||s__Pseudomonas_E sp003605735--1||s__Pseudomonas_E sp011752565--1||s__Pseudomonas_E wadenswilerensis--2||s__Pseudomonas_F otitidis--1||s__Pseudomonas_M sp002286785--116||s__Pseudorhizobium pelagicum--1||s__Rivicola sp002002905--5||s__SG-bin9 sp002083525--1||s__Spirillospora albida--1||s__Stieleria sp014154935--2||s__UBA2250 sp002347285--1||s__UBA6 sp002508545--1||s__Vogesella sp000335715--4||s__Vogesella sp900090205--3||s__WJMS01 sp014727815--2||s__Zoogloea sp009469605--2||s__Zoogloea sp012927165--1||s__Zoogloea sp017302315--3:evalue_avg=5.853658536585365e-26:evalue_max=2.4e-24:evalue_min=1.85e-75:evalue_std=3.748170285326545e-25:evalue_sum=2.4e-24:gapopen_avg=0.2926829268292683:gapopen_max=3.0:gapopen_min=0.0:gapopen_std=0.7156780854205469:gapopen_sum=12.0:gtdb_class_counter=c__Gammaproteobacteria--6:gtdb_domain_counter=d__Bacteria--6:gtdb_family_counter=f__Halomonadaceae--1||f__Pseudomonadaceae--1||f__Rhodocyclaceae--4:gtdb_genus_counter=g__Denitromonas--4||g__Halomonas--1||g__Pseudomonas_E--1:gtdb_order_counter=o__Burkholderiales--4||o__Pseudomonadales--2:gtdb_phylum_counter=p__Proteobacteria--6:gtdb_species_counter=s__Denitromonas halophilus--1||s__Denitromonas halophilus_A--1||s__Denitromonas sp008501585--1||s__Denitromonas sp018524365--1||s__Halomonas glaciei--1||s__Pseudomonas_E sp002483005--1:heptad_counter=MCP-24H--41||MCP-28H--1||MCP-40H--232||MCP-44H--71:lbd_counter=:lca_tree=c__Gammaproteobacteria:length_avg=107.78048780487805:length_max=161.0:length_min=87.0:length_std=14.600534570901765:length_sum=4419.0:mismatch_avg=2.8536585365853657:mismatch_max=52.0:mismatch_min=0.0:mismatch_std=8.19927123471884:mismatch_sum=117.0:name=N321087:qcovhsp_avg=98.97073170731707:qcovhsp_max=100.0:qcovhsp_min=95.0:qcovhsp_std=1.6169792674055874:qcovhsp_sum=4057.8:qend_avg=107.70731707317073:qend_max=160.0:qend_min=87.0:qend_std=14.598362754841766:qend_sum=4416.0:qstart_avg=1.1951219512195121:qstart_max=4.0:qstart_min=1.0:qstart_std=0.7148255799536678:qstart_sum=49.0:ref_name_counter=GB_GCA_008501585.1_protein.faa_QQUN01000069.1_38@PF00015_full_PFAM.341.517--13||RS_GCF_018524365.1_protein.faa_NZ_JAEKFT010000001.1_95@PF00015_full_PFAM.341.514--28:scovhsp_avg=61.892682926829266:scovhsp_max=92.5:scovhsp_min=50.3:scovhsp_std=8.141203542594376:scovhsp_sum=2537.6:send_avg=119.97560975609755:send_max=170.0:send_min=97.0:send_std=14.900482886265884:send_sum=4919.0:sstart_avg=13.292682926829269:sstart_max=47.0:sstart_min=4.0:sstart_std=7.201541162969994:sstart_sum=545.0],(((fb0b0de6-574f-427b-9022-366a4ac89a5c_4@MCPsignal.24.99:5e-09[&&NHX:Sample=rhiztom3:Type=capture:capture_class=c__Gammaproteobacteria:capture_domain=d__Bacteria:capture_family=f__Aeromonadaceae:capture_genus=g__Aeromonas:capture_order=o__Enterobacterales:capture_phylum=p__Proteobacteria:capture_species=s__Aeromonas bivalvium:heptad=MCP-40H],(6840233a-7f58-44d8-8236-440e0d914486_3@MCPsignal.639.704:0.0158098[&&NHX:Sample=rhizpot1:Type=capture:capture_class=c__Gammaproteobacteria:capture_domain=d__Bacteria:capture_family=f__Rhodocyclaceae:capture_genus=g__Azonexus:capture_order=o__Burkholderiales:capture_phylum=p__Proteobacteria:capture_species=s__Azonexus sp002470165:heptad=MCP-40H],((8992d40e-d0f5-45ae-a3b0-59a52a1f4ca3_2@MCPsignal.300.365:0.0972982[&&NHX:Sample=rhiztom2:Type=capture:capture_class=c__Gammaproteobacteria:capture_domain=d__Bacteria:capture_family=f__Pseudomonadaceae:capture_genus=g__Pseudomonas_E:capture_order=o__Pseudomonadales:capture_phylum=p__Proteobacteria:capture_species=s__Pseudomonas_E kielensis:heptad=MCP-24H],(RS_GCF_000619805.1_protein.faa_NZ_JHUV01000010.1_143@PF00015_full_PFAM.308.512:0.0231387[&&NHX:Type=GTDB:gtdb_class=c__Aquificae:gtdb_domain=d__Bacteria:gtdb_family=f__Hydrogenothermaceae:gtdb_genus=g__Sulfurihydrogenibium:gtdb_order=o__Hydrogenothermales:gtdb_phylum=p__Aquificota:gtdb_species=s__Sulfurihydrogenibium subterraneum:heptad=MCP-40H:species=d__Bacteria_p__Aquificota_c__Aquificae_o__Hydrogenothermales_f__Hydrogenothermaceae_g__Sulfurihydrogenibium_s__Sulfurihydrogenibium subterraneum],RS_GCF_000021545.1_protein.faa_NC_012438.1_1279@PF00015_full_PFAM.305.510:0.0295824[&&NHX:Type=GTDB:gtdb_class=c__Aquificae:gtdb_domain=d__Bacteria:gtdb_family=f__Hydrogenothermaceae:gtdb_genus=g__Sulfurihydrogenibium:gtdb_order=o__Hydrogenothermales:gtdb_phylum=p__Aquificota:gtdb_species=s__Sulfurihydrogenibium azorense:heptad=MCP-40H:species=d__Bacteria_p__Aquificota_c__Aquificae_o__Hydrogenothermales_f__Hydrogenothermaceae_g__Sulfurihydrogenibium_s__Sulfurihydrogenibium azorense])1:1.40622[&&NHX:Sample_counter=:Type_counter=GTDB--2:capture_class_counter=:capture_domain_counter=:capture_family_counter=:capture_genus_counter=:capture_order_counter=:capture_phylum_counter=:capture_species_counter=:evoltype=D:gtdb_class_counter=c__Aquificae--2:gtdb_domain_counter=d__Bacteria--2:gtdb_family_counter=f__Hydrogenothermaceae--2:gtdb_genus_counter=g__Sulfurihydrogenibium--2:gtdb_order_counter=o__Hydrogenothermales--2:gtdb_phylum_counter=p__Aquificota--2:gtdb_species_counter=s__Sulfurihydrogenibium azorense--1||s__Sulfurihydrogenibium subterraneum--1:heptad_counter=MCP-40H--2:lbd_counter=:lca=d__Bacteria:lca_tree=g__Sulfurihydrogenibium:name=N321093:ref_name_counter=])0.61:0.00916679[&&NHX:Sample_counter=rhiztom2--1:Type_counter=GTDB--2||capture--1:capture_class_counter=c__Gammaproteobacteria--1:capture_domain_counter=d__Bacteria--1:capture_family_counter=f__Pseudomonadaceae--1:capture_genus_counter=g__Pseudomonas_E--1:capture_order_counter=o__Pseudomonadales--1:capture_phylum_counter=p__Proteobacteria--1:capture_species_counter=s__Pseudomonas_E kielensis--1:gtdb_class_counter=c__Aquificae--2:gtdb_domain_counter=d__Bacteria--2:gtdb_family_counter=f__Hydrogenothermaceae--2:gtdb_genus_counter=g__Sulfurihydrogenibium--2:gtdb_order_counter=o__Hydrogenothermales--2:gtdb_phylum_counter=p__Aquificota--2:gtdb_species_counter=s__Sulfurihydrogenibium azorense--1||s__Sulfurihydrogenibium subterraneum--1:heptad_counter=MCP-24H--1||MCP-40H--2:lbd_counter=:lca_tree=g__Sulfurihydrogenibium:name=N321094:ref_name_counter=],((393f8808-d74b-52a8-9530-1f907a8b2e4f_6@MCPsignal.46.126:0.129607[&&NHX:Sample=rhiztom3:Type=capture:capture_class=c__Gammaproteobacteria:capture_domain=d__Bacteria:capture_family=f__Rhodocyclaceae:capture_genus=g__Azospira:capture_order=o__Burkholderiales:capture_phylum=p__Proteobacteria:capture_species=s__Azospira sp003112695:heptad=MCP-40H],01a10012-55fc-4273-9649-dc323ca8110c_2@MCPsignal.297.375:0.224276[&&NHX:Sample=rhiztom2:Type=capture:capture_class=c__Gammaproteobacteria:capture_domain=d__Bacteria:capture_family=f__Aeromonadaceae:capture_genus=g__Aeromonas:capture_order=o__Enterobacterales:capture_phylum=p__Proteobacteria:capture_species=s__Aeromonas bivalvium:heptad=MCP-44H])0.168:0.0103255[&&NHX:Sample_counter=rhiztom2--1||rhiztom3--1:Type_counter=capture--2:capture_class_counter=c__Gammaproteobacteria--2:capture_domain_counter=d__Bacteria--2:capture_family_counter=f__Aeromonadaceae--1||f__Rhodocyclaceae--1:capture_genus_counter=g__Aeromonas--1||g__Azospira--1:capture_order_counter=o__Burkholderiales--1||o__Enterobacterales--1:capture_phylum_counter=p__Proteobacteria--2:capture_species_counter=s__Aeromonas bivalvium--1||s__Azospira sp003112695--1:gtdb_class_counter=:gtdb_domain_counter=:gtdb_family_counter=:gtdb_genus_counter=:gtdb_order_counter=:gtdb_phylum_counter=:gtdb_species_counter=:heptad_counter=MCP-40H--1||MCP-44H--1:lbd_counter=:name=N321097:ref_name_counter=],((07da2f10-0c71-45f8-a3dc-a5fdd6deaa6b_1@MCPsignal.22.77:5e-09[&&NHX:Sample=rhiztom3:Type=capture:capture_class=c__Gammaproteobacteria:capture_domain=d__Bacteria:capture_family=f__Rhodocyclaceae:capture_genus=g__JACQYB01:capture_order=o__Burkholderiales:capture_phylum=p__Proteobacteria:capture_species=s__JACQYB01 sp016208415:heptad=MCP-40H],a4379898-5845-4a8d-9547-1e628f9e6247_4@MCPsignal.17.56:5e-09[&&NHX:Sample=rhiztom3:Type=capture:capture_class=c__Gammaproteobacteria:capture_domain=d__Bacteria:capture_family=f__Pseudomonadaceae:capture_genus=g__Pseudomonas_E:capture_order=o__Pseudomonadales:capture_phylum=p__Proteobacteria:capture_species=s__Pseudomonas_E brassicacearum:heptad=MCP-40H])0.065:5e-09[&&NHX:Sample_counter=rhiztom3--2:Type_counter=capture--2:capture_class_counter=c__Gammaproteobacteria--2:capture_domain_counter=d__Bacteria--2:capture_family_counter=f__Pseudomonadaceae--1||f__Rhodocyclaceae--1:capture_genus_counter=g__JACQYB01--1||g__Pseudomonas_E--1:capture_order_counter=o__Burkholderiales--1||o__Pseudomonadales--1:capture_phylum_counter=p__Proteobacteria--2:capture_species_counter=s__JACQYB01 sp016208415--1||s__Pseudomonas_E brassicacearum--1:gtdb_class_counter=:gtdb_domain_counter=:gtdb_family_counter=:gtdb_genus_counter=:gtdb_order_counter=:gtdb_phylum_counter=:gtdb_species_counter=:heptad_counter=MCP-40H--2:lbd_counter=:name=N321100:ref_name_counter=],(24e0aafa-aab2-46d1-a250-f9f7805a1326_4@MCPsignal.73.121:5e-09[&&NHX:Sample=rhiztom3:Type=capture:capture_class=c__Gammaproteobacteria:capture_domain=d__Bacteria:capture_family=f__Chitinibacteraceae:capture_genus=g__Jeongeupia:capture_order=o__Burkholderiales:capture_phylum=p__Proteobacteria:capture_species=s__Jeongeupia naejangsanensis:heptad=MCP-44H],58a00b0a-0988-4b25-822c-22c4a28797e0_5@MCPsignal.314.393:5e-09[&&NHX:Sample=rhiztom3:Type=capture:capture_class=c__Desulfobacteria:capture_domain=d__Bacteria:capture_family=f__Desulfosarcinaceae:capture_genus=g__Desulfosarcina:capture_order=o__Desulfobacterales:capture_phylum=p__Desulfobacterota:capture_species=s__Desulfosarcina alkanivorans:heptad=MCP-40H])0.857:0.121402[&&NHX:Sample_counter=rhiztom3--2:Type_counter=capture--2:capture_class_counter=c__Desulfobacteria--1||c__Gammaproteobacteria--1:capture_domain_counter=d__Bacteria--2:capture_family_counter=f__Chitinibacteraceae--1||f__Desulfosarcinaceae--1:capture_genus_counter=g__Desulfosarcina--1||g__Jeongeupia--1:capture_order_counter=o__Burkholderiales--1||o__Desulfobacterales--1:capture_phylum_counter=p__Desulfobacterota--1||p__Proteobacteria--1:capture_species_counter=s__Desulfosarcina alkanivorans--1||s__Jeongeupia naejangsanensis--1:gtdb_class_counter=:gtdb_domain_counter=:gtdb_family_counter=:gtdb_genus_counter=:gtdb_order_counter=:gtdb_phylum_counter=:gtdb_species_counter=:heptad_counter=MCP-40H--1||MCP-44H--1:lbd_counter=:name=N321103:ref_name_counter=])0.919:0.0525372[&&NHX:Sample_counter=rhiztom3--4:Type_counter=capture--4:capture_class_counter=c__Desulfobacteria--1||c__Gammaproteobacteria--3:capture_domain_counter=d__Bacteria--4:capture_family_counter=f__Chitinibacteraceae--1||f__Desulfosarcinaceae--1||f__Pseudomonadaceae--1||f__Rhodocyclaceae--1:capture_genus_counter=g__Desulfosarcina--1||g__JACQYB01--1||g__Jeongeupia--1||g__Pseudomonas_E--1:capture_order_counter=o__Burkholderiales--2||o__Desulfobacterales--1||o__Pseudomonadales--1:capture_phylum_counter=p__Desulfobacterota--1||p__Proteobacteria--3:capture_species_counter=s__Desulfosarcina alkanivorans--1||s__JACQYB01 sp016208415--1||s__Jeongeupia naejangsanensis--1||s__Pseudomonas_E brassicacearum--1:gtdb_class_counter=:gtdb_domain_counter=:gtdb_family_counter=:gtdb_genus_counter=:gtdb_order_counter=:gtdb_phylum_counter=:gtdb_species_counter=:heptad_counter=MCP-40H--3||MCP-44H--1:lbd_counter=:name=N321104:ref_name_counter=])0.526:0.0428472[&&NHX:Sample_counter=rhiztom2--1||rhiztom3--5:Type_counter=capture--6:capture_class_counter=c__Desulfobacteria--1||c__Gammaproteobacteria--5:capture_domain_counter=d__Bacteria--6:capture_family_counter=f__Aeromonadaceae--1||f__Chitinibacteraceae--1||f__Desulfosarcinaceae--1||f__Pseudomonadaceae--1||f__Rhodocyclaceae--2:capture_genus_counter=g__Aeromonas--1||g__Azospira--1||g__Desulfosarcina--1||g__JACQYB01--1||g__Jeongeupia--1||g__Pseudomonas_E--1:capture_order_counter=o__Burkholderiales--3||o__Desulfobacterales--1||o__Enterobacterales--1||o__Pseudomonadales--1:capture_phylum_counter=p__Desulfobacterota--1||p__Proteobacteria--5:capture_species_counter=s__Aeromonas bivalvium--1||s__Azospira sp003112695--1||s__Desulfosarcina alkanivorans--1||s__JACQYB01 sp016208415--1||s__Jeongeupia naejangsanensis--1||s__Pseudomonas_E brassicacearum--1:gtdb_class_counter=:gtdb_domain_counter=:gtdb_family_counter=:gtdb_genus_counter=:gtdb_order_counter=:gtdb_phylum_counter=:gtdb_species_counter=:heptad_counter=MCP-40H--4||MCP-44H--2:lbd_counter=:name=N321105:ref_name_counter=])0.645:0.0249555[&&NHX:Sample_counter=rhiztom2--2||rhiztom3--5:Type_counter=GTDB--2||capture--7:capture_class_counter=c__Desulfobacteria--1||c__Gammaproteobacteria--6:capture_domain_counter=d__Bacteria--7:capture_family_counter=f__Aeromonadaceae--1||f__Chitinibacteraceae--1||f__Desulfosarcinaceae--1||f__Pseudomonadaceae--2||f__Rhodocyclaceae--2:capture_genus_counter=g__Aeromonas--1||g__Azospira--1||g__Desulfosarcina--1||g__JACQYB01--1||g__Jeongeupia--1||g__Pseudomonas_E--2:capture_order_counter=o__Burkholderiales--3||o__Desulfobacterales--1||o__Enterobacterales--1||o__Pseudomonadales--2:capture_phylum_counter=p__Desulfobacterota--1||p__Proteobacteria--6:capture_species_counter=s__Aeromonas bivalvium--1||s__Azospira sp003112695--1||s__Desulfosarcina alkanivorans--1||s__JACQYB01 sp016208415--1||s__Jeongeupia naejangsanensis--1||s__Pseudomonas_E brassicacearum--1||s__Pseudomonas_E kielensis--1:gtdb_class_counter=c__Aquificae--2:gtdb_domain_counter=d__Bacteria--2:gtdb_family_counter=f__Hydrogenothermaceae--2:gtdb_genus_counter=g__Sulfurihydrogenibium--2:gtdb_order_counter=o__Hydrogenothermales--2:gtdb_phylum_counter=p__Aquificota--2:gtdb_species_counter=s__Sulfurihydrogenibium azorense--1||s__Sulfurihydrogenibium subterraneum--1:heptad_counter=MCP-24H--1||MCP-40H--6||MCP-44H--2:lbd_counter=:lca_tree=g__Sulfurihydrogenibium:name=N321106:ref_name_counter=])0.924:0.0635375[&&NHX:Sample_counter=rhizpot1--1||rhiztom2--2||rhiztom3--5:Type_counter=GTDB--2||capture--8:capture_class_counter=c__Desulfobacteria--1||c__Gammaproteobacteria--7:capture_domain_counter=d__Bacteria--8:capture_family_counter=f__Aeromonadaceae--1||f__Chitinibacteraceae--1||f__Desulfosarcinaceae--1||f__Pseudomonadaceae--2||f__Rhodocyclaceae--3:capture_genus_counter=g__Aeromonas--1||g__Azonexus--1||g__Azospira--1||g__Desulfosarcina--1||g__JACQYB01--1||g__Jeongeupia--1||g__Pseudomonas_E--2:capture_order_counter=o__Burkholderiales--4||o__Desulfobacterales--1||o__Enterobacterales--1||o__Pseudomonadales--2:capture_phylum_counter=p__Desulfobacterota--1||p__Proteobacteria--7:capture_species_counter=s__Aeromonas bivalvium--1||s__Azonexus sp002470165--1||s__Azospira sp003112695--1||s__Desulfosarcina alkanivorans--1||s__JACQYB01 sp016208415--1||s__Jeongeupia naejangsanensis--1||s__Pseudomonas_E brassicacearum--1||s__Pseudomonas_E kielensis--1:gtdb_class_counter=c__Aquificae--2:gtdb_domain_counter=d__Bacteria--2:gtdb_family_counter=f__Hydrogenothermaceae--2:gtdb_genus_counter=g__Sulfurihydrogenibium--2:gtdb_order_counter=o__Hydrogenothermales--2:gtdb_phylum_counter=p__Aquificota--2:gtdb_species_counter=s__Sulfurihydrogenibium azorense--1||s__Sulfurihydrogenibium subterraneum--1:heptad_counter=MCP-24H--1||MCP-40H--7||MCP-44H--2:lbd_counter=:lca_tree=g__Sulfurihydrogenibium:name=N321107:ref_name_counter=])0:5e-09[&&NHX:Sample_counter=rhizpot1--1||rhiztom2--2||rhiztom3--6:Type_counter=GTDB--2||capture--9:capture_class_counter=c__Desulfobacteria--1||c__Gammaproteobacteria--8:capture_domain_counter=d__Bacteria--9:capture_family_counter=f__Aeromonadaceae--2||f__Chitinibacteraceae--1||f__Desulfosarcinaceae--1||f__Pseudomonadaceae--2||f__Rhodocyclaceae--3:capture_genus_counter=g__Aeromonas--2||g__Azonexus--1||g__Azospira--1||g__Desulfosarcina--1||g__JACQYB01--1||g__Jeongeupia--1||g__Pseudomonas_E--2:capture_order_counter=o__Burkholderiales--4||o__Desulfobacterales--1||o__Enterobacterales--2||o__Pseudomonadales--2:capture_phylum_counter=p__Desulfobacterota--1||p__Proteobacteria--8:capture_species_counter=s__Aeromonas bivalvium--2||s__Azonexus sp002470165--1||s__Azospira sp003112695--1||s__Desulfosarcina alkanivorans--1||s__JACQYB01 sp016208415--1||s__Jeongeupia naejangsanensis--1||s__Pseudomonas_E brassicacearum--1||s__Pseudomonas_E kielensis--1:gtdb_class_counter=c__Aquificae--2:gtdb_domain_counter=d__Bacteria--2:gtdb_family_counter=f__Hydrogenothermaceae--2:gtdb_genus_counter=g__Sulfurihydrogenibium--2:gtdb_order_counter=o__Hydrogenothermales--2:gtdb_phylum_counter=p__Aquificota--2:gtdb_species_counter=s__Sulfurihydrogenibium azorense--1||s__Sulfurihydrogenibium subterraneum--1:heptad_counter=MCP-24H--1||MCP-40H--8||MCP-44H--2:lbd_counter=:lca_tree=g__Sulfurihydrogenibium:name=N321108:ref_name_counter=],((d6b66c35-5d62-4390-8ec2-f69972452749_4@MCPsignal.97.253:0.0118823[&&NHX:Sample=rhiztom3:Type=capture:capture_class=c__Gammaproteobacteria:capture_domain=d__Bacteria:capture_family=f__Pseudomonadaceae:capture_genus=g__Pseudomonas_M:capture_order=o__Pseudomonadales:capture_phylum=p__Proteobacteria:capture_species=s__Pseudomonas_M sp002286785:heptad=MCP-40H],((7eb399b8-8d70-496f-a838-3b427f91157f_6@MCPsignal.157.210:5e-09[&&NHX:Sample=rhiztom3:Type=capture:capture_class=c__Holophagae:capture_domain=d__Bacteria:capture_family=f__Holophagaceae:capture_genus=g__Geothrix:capture_order=o__Holophagales:capture_phylum=p__Acidobacteriota:capture_species=s__Geothrix sp017859995:heptad=MCP-24H],(d62f018b-efea-45c1-a993-587a8d89f8a3_5@MCPsignal.157.210:0.0181393[&&NHX:Sample=rhiztom3:Type=capture:capture_class=c__Holophagae:capture_domain=d__Bacteria:capture_family=f__Holophagaceae:capture_genus=g__Geothrix:capture_order=o__Holophagales:capture_phylum=p__Acidobacteriota:capture_species=s__Geothrix sp017859995:heptad=MCP-24H],1547325e-2f19-4370-b38c-ffdc311e0b40_6@MCPsignal.196.245:5e-09[&&NHX:Sample=rhiztom3:Type=capture:capture_class=c__Gammaproteobacteria:capture_domain=d__Bacteria:capture_family=f__Pseudomonadaceae:capture_genus=g__Pseudomonas_E:capture_order=o__Pseudomonadales:capture_phylum=p__Proteobacteria:capture_species=s__Pseudomonas_E parafulva:heptad=MCP-24H])0:5e-09[&&NHX:Sample_counter=rhiztom3--2:Type_counter=capture--2:capture_class_counter=c__Gammaproteobacteria--1||c__Holophagae--1:capture_domain_counter=d__Bacteria--2:capture_family_counter=f__Holophagaceae--1||f__Pseudomonadaceae--1:capture_genus_counter=g__Geothrix--1||g__Pseudomonas_E--1:capture_order_counter=o__Holophagales--1||o__Pseudomonadales--1:capture_phylum_counter=p__Acidobacteriota--1||p__Proteobacteria--1:capture_species_counter=s__Geothrix sp017859995--1||s__Pseudomonas_E parafulva--1:gtdb_class_counter=:gtdb_domain_counter=:gtdb_family_counter=:gtdb_genus_counter=:gtdb_order_counter=:gtdb_phylum_counter=:gtdb_species_counter=:heptad_counter=MCP-24H--2:lbd_counter=:name=N321113:ref_name_counter=])0.723:5e-09[&&NHX:Sample_counter=rhiztom3--3:Type_counter=capture--3:capture_class_counter=c__Gammaproteobacteria--1||c__Holophagae--2:capture_domain_counter=d__Bacteria--3:capture_family_counter=f__Holophagaceae--2||f__Pseudomonadaceae--1:capture_genus_counter=g__Geothrix--2||g__Pseudomonas_E--1:capture_order_counter=o__Holophagales--2||o__Pseudomonadales--1:capture_phylum_counter=p__Acidobacteriota--2||p__Proteobacteria--1:capture_species_counter=s__Geothrix sp017859995--2||s__Pseudomonas_E parafulva--1:gtdb_class_counter=:gtdb_domain_counter=:gtdb_family_counter=:gtdb_genus_counter=:gtdb_order_counter=:gtdb_phylum_counter=:gtdb_species_counter=:heptad_counter=MCP-24H--3:lbd_counter=:name=N321114:ref_name_counter=],(ac9d1c3f-eafe-4cd4-90e6-46547dfccaaa_4@MCPsignal.215.267:0[&&NHX:Sample=rhiztom3:Type=capture:capture_class=c__Gammaproteobacteria:capture_domain=d__Bacteria:capture_family=f__Rhodocyclaceae:capture_genus=g__Oryzomicrobium:capture_order=o__Burkholderiales:capture_phylum=p__Proteobacteria:capture_species=s__Oryzomicrobium terrae:heptad=MCP-24H],5f6846c3-89b8-4f6d-9b0f-ef6cc4f92f67_6@MCPsignal.417.469:0[&&NHX:Sample=rhiztom3:Type=capture:capture_class=c__Holophagae:capture_domain=d__Bacteria:capture_family=f__Holophagaceae:capture_genus=g__Geothrix:capture_order=o__Holophagales:capture_phylum=p__Acidobacteriota:capture_species=s__Geothrix sp017859995:heptad=MCP-24H]):5e-09[&&NHX:Sample_counter=rhiztom3--2:Type_counter=capture--2:capture_class_counter=c__Gammaproteobacteria--1||c__Holophagae--1:capture_domain_counter=d__Bacteria--2:capture_family_counter=f__Holophagaceae--1||f__Rhodocyclaceae--1:capture_genus_counter=g__Geothrix--1||g__Oryzomicrobium--1:capture_order_counter=o__Burkholderiales--1||o__Holophagales--1:capture_phylum_counter=p__Acidobacteriota--1||p__Proteobacteria--1:capture_species_counter=s__Geothrix sp017859995--1||s__Oryzomicrobium terrae--1:gtdb_class_counter=:gtdb_domain_counter=:gtdb_family_counter=:gtdb_genus_counter=:gtdb_order_counter=:gtdb_phylum_counter=:gtdb_species_counter=:heptad_counter=MCP-24H--2:lbd_counter=:name=N321117:ref_name_counter=])0.085:0.0181795[&&NHX:Sample_counter=rhiztom3--5:Type_counter=capture--5:capture_class_counter=c__Gammaproteobacteria--2||c__Holophagae--3:capture_domain_counter=d__Bacteria--5:capture_family_counter=f__Holophagaceae--3||f__Pseudomonadaceae--1||f__Rhodocyclaceae--1:capture_genus_counter=g__Geothrix--3||g__Oryzomicrobium--1||g__Pseudomonas_E--1:capture_order_counter=o__Burkholderiales--1||o__Holophagales--3||o__Pseudomonadales--1:capture_phylum_counter=p__Acidobacteriota--3||p__Proteobacteria--2:capture_species_counter=s__Geothrix sp017859995--3||s__Oryzomicrobium terrae--1||s__Pseudomonas_E parafulva--1:gtdb_class_counter=:gtdb_domain_counter=:gtdb_family_counter=:gtdb_genus_counter=:gtdb_order_counter=:gtdb_phylum_counter=:gtdb_species_counter=:heptad_counter=MCP-24H--5:lbd_counter=:name=N321118:ref_name_counter=])0:2.5e-08[&&NHX:Sample_counter=rhiztom3--6:Type_counter=capture--6:capture_class_counter=c__Gammaproteobacteria--3||c__Holophagae--3:capture_domain_counter=d__Bacteria--6:capture_family_counter=f__Holophagaceae--3||f__Pseudomonadaceae--2||f__Rhodocyclaceae--1:capture_genus_counter=g__Geothrix--3||g__Oryzomicrobium--1||g__Pseudomonas_E--1||g__Pseudomonas_M--1:capture_order_counter=o__Burkholderiales--1||o__Holophagales--3||o__Pseudomonadales--2:capture_phylum_counter=p__Acidobacteriota--3||p__Proteobacteria--3:capture_species_counter=s__Geothrix sp017859995--3||s__Oryzomicrobium terrae--1||s__Pseudomonas_E parafulva--1||s__Pseudomonas_M sp002286785--1:gtdb_class_counter=:gtdb_domain_counter=:gtdb_family_counter=:gtdb_genus_counter=:gtdb_order_counter=:gtdb_phylum_counter=:gtdb_species_counter=:heptad_counter=MCP-24H--5||MCP-40H--1:lbd_counter=:name=N321119:ref_name_counter=],((((1e341666-a69a-4636-bf31-68aa08e037c6_3@MCPsignal.63.217:0.11074[&&NHX:Sample=rhiztom3:Type=capture:capture_class=c__Planctomycetia:capture_domain=d__Bacteria:capture_family=f__Pirellulaceae:capture_genus=g__Stieleria:capture_order=o__Pirellulales:capture_phylum=p__Planctomycetota:capture_species=s__Stieleria sp014154935:heptad=MCP-44H],((9a9a5132-d2bc-4735-8e46-f20333ef1269_6@MCPsignal.64.117:0[&&NHX:Sample=rhiztom2:Type=capture:capture_class=c__Gammaproteobacteria:capture_domain=d__Bacteria:capture_family=f__Pseudomonadaceae:capture_genus=g__Pseudomonas_E:capture_order=o__Pseudomonadales:capture_phylum=p__Proteobacteria:capture_species=s__Pseudomonas_E entomophila_C:heptad=MCP-24H],176ff804-086f-4ae3-9d62-cea0dee782b6_5@MCPsignal.136.189:0[&&NHX:Sample=rhiztom3:Type=capture:capture_class=c__Gammaproteobacteria:capture_domain=d__Bacteria:capture_family=f__Pseudomonadaceae:capture_genus=g__Pseudomonas_E:capture_order=o__Pseudomonadales:capture_phylum=p__Proteobacteria:capture_species=s__Pseudomonas_E gingeri_D:heptad=MCP-24H])0:0[&&NHX:Sample_counter=rhiztom2--1||rhiztom3--1:Type_counter=capture--2:capture_class_counter=c__Gammaproteobacteria--2:capture_domain_counter=d__Bacteria--2:capture_family_counter=f__Pseudomonadaceae--2:capture_genus_counter=g__Pseudomonas_E--2:capture_order_counter=o__Pseudomonadales--2:capture_phylum_counter=p__Proteobacteria--2:capture_species_counter=s__Pseudomonas_E entomophila_C--1||s__Pseudomonas_E gingeri_D--1:gtdb_class_counter=:gtdb_domain_counter=:gtdb_family_counter=:gtdb_genus_counter=:gtdb_order_counter=:gtdb_phylum_counter=:gtdb_species_counter=:heptad_counter=MCP-24H--2:lbd_counter=:name=N321123:ref_name_counter=],38b5842d-cbb6-4dc7-929c-2c3ab1db4f0f_3@MCPsignal.87.140:0[&&NHX:Sample=rhiztom3:Type=capture:capture_class=c__Gammaproteobacteria:capture_domain=d__Bacteria:capture_family=f__Pseudomonadaceae:capture_genus=g__Pseudomonas_E:capture_order=o__Pseudomonadales:capture_phylum=p__Proteobacteria:capture_species=s__Pseudomonas_E kielensis:heptad=MCP-24H]):5e-09[&&NHX:Sample_counter=rhiztom2--1||rhiztom3--2:Type_counter=capture--3:capture_class_counter=c__Gammaproteobacteria--3:capture_domain_counter=d__Bacteria--3:capture_family_counter=f__Pseudomonadaceae--3:capture_genus_counter=g__Pseudomonas_E--3:capture_order_counter=o__Pseudomonadales--3:capture_phylum_counter=p__Proteobacteria--3:capture_species_counter=s__Pseudomonas_E entomophila_C--1||s__Pseudomonas_E gingeri_D--1||s__Pseudomonas_E kielensis--1:gtdb_class_counter=:gtdb_domain_counter=:gtdb_family_counter=:gtdb_genus_counter=:gtdb_order_counter=:gtdb_phylum_counter=:gtdb_species_counter=:heptad_counter=MCP-24H--3:lbd_counter=:name=N321125:ref_name_counter=])0:5e-09[&&NHX:Sample_counter=rhiztom2--1||rhiztom3--3:Type_counter=capture--4:capture_class_counter=c__Gammaproteobacteria--3||c__Planctomycetia--1:capture_domain_counter=d__Bacteria--4:capture_family_counter=f__Pirellulaceae--1||f__Pseudomonadaceae--3:capture_genus_counter=g__Pseudomonas_E--3||g__Stieleria--1:capture_order_counter=o__Pirellulales--1||o__Pseudomonadales--3:capture_phylum_counter=p__Planctomycetota--1||p__Proteobacteria--3:capture_species_counter=s__Pseudomonas_E entomophila_C--1||s__Pseudomonas_E gingeri_D--1||s__Pseudomonas_E kielensis--1||s__Stieleria sp014154935--1:gtdb_class_counter=:gtdb_domain_counter=:gtdb_family_counter=:gtdb_genus_counter=:gtdb_order_counter=:gtdb_phylum_counter=:gtdb_species_counter=:heptad_counter=MCP-24H--3||MCP-44H--1:lbd_counter=:name=N321126:ref_name_counter=],00ecba12-71a8-4373-80a0-5f2e9e3147d8_3@MCPsignal.211.255:5e-09[&&NHX:Sample=rhiztom3:Type=capture:capture_class=c__Gammaproteobacteria:capture_domain=d__Bacteria:capture_family=f__Rhodocyclaceae:capture_genus=g__Zoogloea:capture_order=o__Burkholderiales:capture_phylum=p__Proteobacteria:capture_species=s__Zoogloea sp018241685:heptad=MCP-24H])0:5e-09[&&NHX:Sample_counter=rhiztom2--1||rhiztom3--4:Type_counter=capture--5:capture_class_counter=c__Gammaproteobacteria--4||c__Planctomycetia--1:capture_domain_counter=d__Bacteria--5:capture_family_counter=f__Pirellulaceae--1||f__Pseudomonadaceae--3||f__Rhodocyclaceae--1:capture_genus_counter=g__Pseudomonas_E--3||g__Stieleria--1||g__Zoogloea--1:capture_order_counter=o__Burkholderiales--1||o__Pirellulales--1||o__Pseudomonadales--3:capture_phylum_counter=p__Planctomycetota--1||p__Proteobacteria--4:capture_species_counter=s__Pseudomonas_E entomophila_C--1||s__Pseudomonas_E gingeri_D--1||s__Pseudomonas_E kielensis--1||s__Stieleria sp014154935--1||s__Zoogloea sp018241685--1:gtdb_class_counter=:gtdb_domain_counter=:gtdb_family_counter=:gtdb_genus_counter=:gtdb_order_counter=:gtdb_phylum_counter=:gtdb_species_counter=:heptad_counter=MCP-24H--4||MCP-44H--1:lbd_counter=:name=N321128:ref_name_counter=],860c0f01-100c-49d2-bea0-dfed81c97cd4_5@MCPsignal.234.294:0.0620594[&&NHX:Sample=rhiztom3:Type=capture:capture_class=c__Gammaproteobacteria:capture_domain=d__Bacteria:capture_family=f__Rhodocyclaceae:capture_genus=g__Oryzomicrobium:capture_order=o__Burkholderiales:capture_phylum=p__Proteobacteria:capture_species=s__Oryzomicrobium terrae:heptad=MCP-24H])0.354:0.0384601[&&NHX:Sample_counter=rhiztom2--1||rhiztom3--5:Type_counter=capture--6:capture_class_counter=c__Gammaproteobacteria--5||c__Planctomycetia--1:capture_domain_counter=d__Bacteria--6:capture_family_counter=f__Pirellulaceae--1||f__Pseudomonadaceae--3||f__Rhodocyclaceae--2:capture_genus_counter=g__Oryzomicrobium--1||g__Pseudomonas_E--3||g__Stieleria--1||g__Zoogloea--1:capture_order_counter=o__Burkholderiales--2||o__Pirellulales--1||o__Pseudomonadales--3:capture_phylum_counter=p__Planctomycetota--1||p__Proteobacteria--5:capture_species_counter=s__Oryzomicrobium terrae--1||s__Pseudomonas_E entomophila_C--1||s__Pseudomonas_E gingeri_D--1||s__Pseudomonas_E kielensis--1||s__Stieleria sp014154935--1||s__Zoogloea sp018241685--1:gtdb_class_counter=:gtdb_domain_counter=:gtdb_family_counter=:gtdb_genus_counter=:gtdb_order_counter=:gtdb_phylum_counter=:gtdb_species_counter=:heptad_counter=MCP-24H--5||MCP-44H--1:lbd_counter=:name=N321130:ref_name_counter=],07045519-7dce-4f17-9f50-f55f4d7ec79d_6@MCPsignal.607.681:0.103475[&&NHX:Sample=rhiztom2:Type=capture:capture_class=c__Alphaproteobacteria:capture_domain=d__Bacteria:capture_family=f__Ancalomicrobiaceae:capture_genus=g__Pinisolibacter:capture_order=o__Rhizobiales:capture_phylum=p__Proteobacteria:capture_species=s__Pinisolibacter sp002298965:heptad=MCP-24H])0.885:0.116937[&&NHX:Sample_counter=rhiztom2--2||rhiztom3--5:Type_counter=capture--7:capture_class_counter=c__Alphaproteobacteria--1||c__Gammaproteobacteria--5||c__Planctomycetia--1:capture_domain_counter=d__Bacteria--7:capture_family_counter=f__Ancalomicrobiaceae--1||f__Pirellulaceae--1||f__Pseudomonadaceae--3||f__Rhodocyclaceae--2:capture_genus_counter=g__Oryzomicrobium--1||g__Pinisolibacter--1||g__Pseudomonas_E--3||g__Stieleria--1||g__Zoogloea--1:capture_order_counter=o__Burkholderiales--2||o__Pirellulales--1||o__Pseudomonadales--3||o__Rhizobiales--1:capture_phylum_counter=p__Planctomycetota--1||p__Proteobacteria--6:capture_species_counter=s__Oryzomicrobium terrae--1||s__Pinisolibacter sp002298965--1||s__Pseudomonas_E entomophila_C--1||s__Pseudomonas_E gingeri_D--1||s__Pseudomonas_E kielensis--1||s__Stieleria sp014154935--1||s__Zoogloea sp018241685--1:gtdb_class_counter=:gtdb_domain_counter=:gtdb_family_counter=:gtdb_genus_counter=:gtdb_order_counter=:gtdb_phylum_counter=:gtdb_species_counter=:heptad_counter=MCP-24H--6||MCP-44H--1:lbd_counter=:name=N321132:ref_name_counter=])0.98:0.0634037[&&NHX:Sample_counter=rhiztom2--2||rhiztom3--11:Type_counter=capture--13:capture_class_counter=c__Alphaproteobacteria--1||c__Gammaproteobacteria--8||c__Holophagae--3||c__Planctomycetia--1:capture_domain_counter=d__Bacteria--13:capture_family_counter=f__Ancalomicrobiaceae--1||f__Holophagaceae--3||f__Pirellulaceae--1||f__Pseudomonadaceae--5||f__Rhodocyclaceae--3:capture_genus_counter=g__Geothrix--3||g__Oryzomicrobium--2||g__Pinisolibacter--1||g__Pseudomonas_E--4||g__Pseudomonas_M--1||g__Stieleria--1||g__Zoogloea--1:capture_order_counter=o__Burkholderiales--3||o__Holophagales--3||o__Pirellulales--1||o__Pseudomonadales--5||o__Rhizobiales--1:capture_phylum_counter=p__Acidobacteriota--3||p__Planctomycetota--1||p__Proteobacteria--9:capture_species_counter=s__Geothrix sp017859995--3||s__Oryzomicrobium terrae--2||s__Pinisolibacter sp002298965--1||s__Pseudomonas_E entomophila_C--1||s__Pseudomonas_E gingeri_D--1||s__Pseudomonas_E kielensis--1||s__Pseudomonas_E parafulva--1||s__Pseudomonas_M sp002286785--1||s__Stieleria sp014154935--1||s__Zoogloea sp018241685--1:gtdb_class_counter=:gtdb_domain_counter=:gtdb_family_counter=:gtdb_genus_counter=:gtdb_order_counter=:gtdb_phylum_counter=:gtdb_species_counter=:heptad_counter=MCP-24H--11||MCP-40H--1||MCP-44H--1:lbd_counter=:name=N321133:ref_name_counter=])0.473:0.0115247[&&NHX:Sample_counter=rhizpot1--1||rhiztom2--4||rhiztom3--17:Type_counter=GTDB--2||capture--22:capture_class_counter=c__Alphaproteobacteria--1||c__Desulfobacteria--1||c__Gammaproteobacteria--16||c__Holophagae--3||c__Planctomycetia--1:capture_domain_counter=d__Bacteria--22:capture_family_counter=f__Aeromonadaceae--2||f__Ancalomicrobiaceae--1||f__Chitinibacteraceae--1||f__Desulfosarcinaceae--1||f__Holophagaceae--3||f__Pirellulaceae--1||f__Pseudomonadaceae--7||f__Rhodocyclaceae--6:capture_genus_counter=g__Aeromonas--2||g__Azonexus--1||g__Azospira--1||g__Desulfosarcina--1||g__Geothrix--3||g__JACQYB01--1||g__Jeongeupia--1||g__Oryzomicrobium--2||g__Pinisolibacter--1||g__Pseudomonas_E--6||g__Pseudomonas_M--1||g__Stieleria--1||g__Zoogloea--1:capture_order_counter=o__Burkholderiales--7||o__Desulfobacterales--1||o__Enterobacterales--2||o__Holophagales--3||o__Pirellulales--1||o__Pseudomonadales--7||o__Rhizobiales--1:capture_phylum_counter=p__Acidobacteriota--3||p__Desulfobacterota--1||p__Planctomycetota--1||p__Proteobacteria--17:capture_species_counter=s__Aeromonas bivalvium--2||s__Azonexus sp002470165--1||s__Azospira sp003112695--1||s__Desulfosarcina alkanivorans--1||s__Geothrix sp017859995--3||s__JACQYB01 sp016208415--1||s__Jeongeupia naejangsanensis--1||s__Oryzomicrobium terrae--2||s__Pinisolibacter sp002298965--1||s__Pseudomonas_E brassicacearum--1||s__Pseudomonas_E entomophila_C--1||s__Pseudomonas_E gingeri_D--1||s__Pseudomonas_E kielensis--2||s__Pseudomonas_E parafulva--1||s__Pseudomonas_M sp002286785--1||s__Stieleria sp014154935--1||s__Zoogloea sp018241685--1:gtdb_class_counter=c__Aquificae--2:gtdb_domain_counter=d__Bacteria--2:gtdb_family_counter=f__Hydrogenothermaceae--2:gtdb_genus_counter=g__Sulfurihydrogenibium--2:gtdb_order_counter=o__Hydrogenothermales--2:gtdb_phylum_counter=p__Aquificota--2:gtdb_species_counter=s__Sulfurihydrogenibium azorense--1||s__Sulfurihydrogenibium subterraneum--1:heptad_counter=MCP-24H--12||MCP-40H--9||MCP-44H--3:lbd_counter=:lca_tree=g__Sulfurihydrogenibium:name=N321134:ref_name_counter=],(87b273b8-2331-440a-979f-4c7d7a13b2c3_1@MCPsignal.136.203:0[&&NHX:Sample=rhiztom2:Type=capture:capture_class=c__Gammaproteobacteria:capture_domain=d__Bacteria:capture_family=f__Pseudomonadaceae:capture_genus=g__Pseudomonas_F:capture_order=o__Pseudomonadales:capture_phylum=p__Proteobacteria:capture_species=s__Pseudomonas_F otitidis:heptad=MCP-24H],7f1e5f9c-c3a3-4568-ab46-eb482de83371_1@MCPsignal.57.124:0[&&NHX:Sample=rhiztom3:Type=capture:capture_class=c__Gammaproteobacteria:capture_domain=d__Bacteria:capture_family=f__Rhodocyclaceae:capture_genus=g__Oryzomicrobium:capture_order=o__Burkholderiales:capture_phylum=p__Proteobacteria:capture_species=s__Oryzomicrobium terrae:heptad=MCP-24H]):5e-09[&&NHX:Sample_counter=rhiztom2--1||rhiztom3--1:Type_counter=capture--2:capture_class_counter=c__Gammaproteobacteria--2:capture_domain_counter=d__Bacteria--2:capture_family_counter=f__Pseudomonadaceae--1||f__Rhodocyclaceae--1:capture_genus_counter=g__Oryzomicrobium--1||g__Pseudomonas_F--1:capture_order_counter=o__Burkholderiales--1||o__Pseudomonadales--1:capture_phylum_counter=p__Proteobacteria--2:capture_species_counter=s__Oryzomicrobium terrae--1||s__Pseudomonas_F otitidis--1:gtdb_class_counter=:gtdb_domain_counter=:gtdb_family_counter=:gtdb_genus_counter=:gtdb_order_counter=:gtdb_phylum_counter=:gtdb_species_counter=:heptad_counter=MCP-24H--2:lbd_counter=:name=N321137:ref_name_counter=])0:1.8e-08[&&NHX:Sample_counter=rhizpot1--1||rhiztom2--5||rhiztom3--18:Type_counter=GTDB--2||capture--24:capture_class_counter=c__Alphaproteobacteria--1||c__Desulfobacteria--1||c__Gammaproteobacteria--18||c__Holophagae--3||c__Planctomycetia--1:capture_domain_counter=d__Bacteria--24:capture_family_counter=f__Aeromonadaceae--2||f__Ancalomicrobiaceae--1||f__Chitinibacteraceae--1||f__Desulfosarcinaceae--1||f__Holophagaceae--3||f__Pirellulaceae--1||f__Pseudomonadaceae--8||f__Rhodocyclaceae--7:capture_genus_counter=g__Aeromonas--2||g__Azonexus--1||g__Azospira--1||g__Desulfosarcina--1||g__Geothrix--3||g__JACQYB01--1||g__Jeongeupia--1||g__Oryzomicrobium--3||g__Pinisolibacter--1||g__Pseudomonas_E--6||g__Pseudomonas_F--1||g__Pseudomonas_M--1||g__Stieleria--1||g__Zoogloea--1:capture_order_counter=o__Burkholderiales--8||o__Desulfobacterales--1||o__Enterobacterales--2||o__Holophagales--3||o__Pirellulales--1||o__Pseudomonadales--8||o__Rhizobiales--1:capture_phylum_counter=p__Acidobacteriota--3||p__Desulfobacterota--1||p__Planctomycetota--1||p__Proteobacteria--19:capture_species_counter=s__Aeromonas bivalvium--2||s__Azonexus sp002470165--1||s__Azospira sp003112695--1||s__Desulfosarcina alkanivorans--1||s__Geothrix sp017859995--3||s__JACQYB01 sp016208415--1||s__Jeongeupia naejangsanensis--1||s__Oryzomicrobium terrae--3||s__Pinisolibacter sp002298965--1||s__Pseudomonas_E brassicacearum--1||s__Pseudomonas_E entomophila_C--1||s__Pseudomonas_E gingeri_D--1||s__Pseudomonas_E kielensis--2||s__Pseudomonas_E parafulva--1||s__Pseudomonas_F otitidis--1||s__Pseudomonas_M sp002286785--1||s__Stieleria sp014154935--1||s__Zoogloea sp018241685--1:gtdb_class_counter=c__Aquificae--2:gtdb_domain_counter=d__Bacteria--2:gtdb_family_counter=f__Hydrogenothermaceae--2:gtdb_genus_counter=g__Sulfurihydrogenibium--2:gtdb_order_counter=o__Hydrogenothermales--2:gtdb_phylum_counter=p__Aquificota--2:gtdb_species_counter=s__Sulfurihydrogenibium azorense--1||s__Sulfurihydrogenibium subterraneum--1:heptad_counter=MCP-24H--14||MCP-40H--9||MCP-44H--3:lbd_counter=:lca_tree=g__Sulfurihydrogenibium:name=N321138:ref_name_counter=])0.831:0.0220983[&&NHX:Sample_counter=rhizpot1--3||rhizpot2--2||rhizpot3--3||rhiztom1--9||rhiztom2--67||rhiztom3--279:Type_counter=GTDB--8||capture--363:besthit_avg=97.36341463414634:besthit_max=100.0:besthit_min=66.5:besthit_std=5.598962229626174:besthit_sum=3991.8999999999996:bitscore_avg=182.81463414634146:bitscore_max=223.0:bitscore_min=94.4:bitscore_std=26.404332608263456:bitscore_sum=7495.4:capture_class_counter=c__Actinomycetia--4||c__Alphaproteobacteria--3||c__Bacilli--1||c__Desulfobacteria--1||c__Desulfovibrionia--4||c__Gammaproteobacteria--341||c__Holophagae--3||c__MSB-5A5--2||c__Planctomycetia--3||c__Thermoplasmata--1:capture_domain_counter=d__Archaea--1||d__Bacteria--362:capture_family_counter=f__Aeromonadaceae--32||f__Alicyclobacillaceae--1||f__Ancalomicrobiaceae--1||f__Aquaspirillaceae--5||f__Burkholderiaceae--1||f__Cellulomonadaceae--1||f__Chitinibacteraceae--12||f__Chromobacteriaceae--17||f__Dermatophilaceae--1||f__Desulfosarcinaceae--1||f__Desulfovibrionaceae--4||f__FEB-12--2||f__Holophagaceae--3||f__Methanomassiliicoccaceae--1||f__Micromonosporaceae--1||f__Pirellulaceae--3||f__Pseudomonadaceae--153||f__Rhizobiaceae--1||f__Rhodocyclaceae--121||f__Streptosporangiaceae--1||f__Xanthobacteraceae--1:capture_genus_counter=g__Actinoplanes--1||g__Aeromonas--32||g__Alicyclobacillus_J--1||g__Aminidesulfovibrio--1||g__Aquabacterium--1||g__Aquitalea--10||g__Azonexus--6||g__Azospira--60||g__Cellulomonas--1||g__Denitromonas--22||g__Desulfosarcina--1||g__Geothrix--3||g__Humidesulfovibrio--3||g__JACQYB01--15||g__Jeongeupia--12||g__Lapillicoccus--1||g__Oryzomicrobium--10||g__Pinisolibacter--1||g__Pseudomonas_A--2||g__Pseudomonas_B--2||g__Pseudomonas_E--30||g__Pseudomonas_F--2||g__Pseudomonas_M--117||g__Pseudorhizobium--1||g__Rivicola--5||g__SG-bin9--1||g__Spirillospora--1||g__Stieleria--3||g__UBA2250--1||g__UBA6--1||g__Vogesella--7||g__WJMS01--2||g__Zoogloea--7:capture_order_counter=o__Actinomycetales--2||o__Alicyclobacillales--1||o__Burkholderiales--156||o__Desulfobacterales--1||o__Desulfovibrionales--4||o__Enterobacterales--32||o__GN15--2||o__Holophagales--3||o__Methanomassiliicoccales--1||o__Mycobacteriales--1||o__Pirellulales--3||o__Pseudomonadales--153||o__Rhizobiales--3||o__Streptosporangiales--1:capture_phylum_counter=p__Acidobacteriota--3||p__Actinobacteriota--4||p__Desulfobacterota--1||p__Desulfobacterota_I--4||p__Firmicutes--1||p__Planctomycetota--3||p__Proteobacteria--344||p__Thermoplasmatota--1||p__Zixibacteria--2:capture_species_counter=s__Actinoplanes toevensis--1||s__Aeromonas bivalvium--26||s__Aeromonas finlandensis--5||s__Aeromonas veronii--1||s__Alicyclobacillus_J cellulosilyticus--1||s__Aminidesulfovibrio aminophilus--1||s__Aquabacterium sp903871865--1||s__Aquitalea pelogenes--4||s__Aquitalea sp003693445--6||s__Azonexus sp002470165--4||s__Azonexus sp004379165--2||s__Azospira sp003112695--60||s__Cellulomonas gilvus--1||s__Denitromonas sp018524365--22||s__Desulfosarcina alkanivorans--1||s__Geothrix sp017859995--3||s__Humidesulfovibrio sp018817515--3||s__JACQYB01 sp016208415--15||s__Jeongeupia naejangsanensis--12||s__Lapillicoccus jejuensis--1||s__Oryzomicrobium terrae--10||s__Pinisolibacter sp002298965--1||s__Pseudomonas_A stutzeri_AI--2||s__Pseudomonas_B oryzihabitans_B--2||s__Pseudomonas_E allokribbensis--1||s__Pseudomonas_E bijieensis--1||s__Pseudomonas_E brassicacearum--6||s__Pseudomonas_E entomophila_C--1||s__Pseudomonas_E fluorescens_AP--1||s__Pseudomonas_E fulgida--1||s__Pseudomonas_E fulva_A--1||s__Pseudomonas_E gingeri_D--1||s__Pseudomonas_E kielensis--7||s__Pseudomonas_E parafulva--3||s__Pseudomonas_E sp000633395--1||s__Pseudomonas_E sp001547895--2||s__Pseudomonas_E sp003605735--1||s__Pseudomonas_E sp011752565--1||s__Pseudomonas_E wadenswilerensis--2||s__Pseudomonas_F otitidis--2||s__Pseudomonas_M sp002286785--117||s__Pseudorhizobium pelagicum--1||s__Rivicola sp002002905--5||s__SG-bin9 sp002083525--1||s__Spirillospora albida--1||s__Stieleria sp014154935--3||s__UBA2250 sp002347285--1||s__UBA6 sp002508545--1||s__Vogesella sp000335715--4||s__Vogesella sp900090205--3||s__WJMS01 sp014727815--2||s__Zoogloea sp009469605--2||s__Zoogloea sp012927165--1||s__Zoogloea sp017302315--3||s__Zoogloea sp018241685--1:evalue_avg=5.853658536585365e-26:evalue_max=2.4e-24:evalue_min=1.85e-75:evalue_std=3.748170285326545e-25:evalue_sum=2.4e-24:gapopen_avg=0.2926829268292683:gapopen_max=3.0:gapopen_min=0.0:gapopen_std=0.7156780854205469:gapopen_sum=12.0:gtdb_class_counter=c__Aquificae--2||c__Gammaproteobacteria--6:gtdb_domain_counter=d__Bacteria--8:gtdb_family_counter=f__Halomonadaceae--1||f__Hydrogenothermaceae--2||f__Pseudomonadaceae--1||f__Rhodocyclaceae--4:gtdb_genus_counter=g__Denitromonas--4||g__Halomonas--1||g__Pseudomonas_E--1||g__Sulfurihydrogenibium--2:gtdb_order_counter=o__Burkholderiales--4||o__Hydrogenothermales--2||o__Pseudomonadales--2:gtdb_phylum_counter=p__Aquificota--2||p__Proteobacteria--6:gtdb_species_counter=s__Denitromonas halophilus--1||s__Denitromonas halophilus_A--1||s__Denitromonas sp008501585--1||s__Denitromonas sp018524365--1||s__Halomonas glaciei--1||s__Pseudomonas_E sp002483005--1||s__Sulfurihydrogenibium azorense--1||s__Sulfurihydrogenibium subterraneum--1:heptad_counter=MCP-24H--55||MCP-28H--1||MCP-40H--241||MCP-44H--74:lbd_counter=:lca_tree=d__Bacteria:length_avg=107.78048780487805:length_max=161.0:length_min=87.0:length_std=14.600534570901766:length_sum=4419.0:mismatch_avg=2.8536585365853657:mismatch_max=52.0:mismatch_min=0.0:mismatch_std=8.19927123471884:mismatch_sum=117.0:name=N321139:qcovhsp_avg=98.97073170731707:qcovhsp_max=100.0:qcovhsp_min=95.0:qcovhsp_std=1.6169792674055874:qcovhsp_sum=4057.8:qend_avg=107.70731707317073:qend_max=160.0:qend_min=87.0:qend_std=14.598362754841766:qend_sum=4416.0:qstart_avg=1.1951219512195121:qstart_max=4.0:qstart_min=1.0:qstart_std=0.7148255799536678:qstart_sum=49.0:ref_name_counter=GB_GCA_008501585.1_protein.faa_QQUN01000069.1_38@PF00015_full_PFAM.341.517--13||RS_GCF_018524365.1_protein.faa_NZ_JAEKFT010000001.1_95@PF00015_full_PFAM.341.514--28:scovhsp_avg=61.892682926829266:scovhsp_max=92.5:scovhsp_min=50.3:scovhsp_std=8.141203542594376:scovhsp_sum=2537.6:send_avg=119.97560975609755:send_max=170.0:send_min=97.0:send_std=14.900482886265884:send_sum=4919.0:sstart_avg=13.292682926829269:sstart_max=47.0:sstart_min=4.0:sstart_std=7.201541162969994:sstart_sum=545.0])0.748:0.0145568[&&NHX:Sample_counter=rhizpot1--4||rhizpot2--2||rhizpot3--3||rhiztom1--9||rhiztom2--69||rhiztom3--294:Type_counter=GTDB--24||capture--381:besthit_avg=95.942:besthit_max=100.0:besthit_min=61.2:besthit_std=8.517690833955946:besthit_sum=4797.099999999999:bitscore_avg=176.50400000000002:bitscore_max=223.0:bitscore_min=87.8:bitscore_std=29.454253426253384:bitscore_sum=8825.2:capture_class_counter=c__Actinomycetia--4||c__Alphaproteobacteria--3||c__Bacilli--4||c__Desulfobacteria--1||c__Desulfovibrionia--5||c__Desulfuromonadia--1||c__Gammaproteobacteria--352||c__Holophagae--3||c__MSB-5A5--2||c__Moorellia--1||c__Planctomycetia--4||c__Thermoplasmata--1:capture_domain_counter=d__Archaea--1||d__Bacteria--380:capture_family_counter=f__Aeromonadaceae--34||f__Alicyclobacillaceae--1||f__Ancalomicrobiaceae--1||f__Aquaspirillaceae--5||f__Burkholderiaceae--1||f__CAIOGM01--1||f__Cellulomonadaceae--1||f__Chitinibacteraceae--12||f__Chromobacteriaceae--18||f__Dermatophilaceae--1||f__Desulfosarcinaceae--1||f__Desulfovibrionaceae--5||f__FEB-12--2||f__Holophagaceae--3||f__Lactobacillaceae--3||f__Methanomassiliicoccaceae--1||f__Micromonosporaceae--1||f__Moorellaceae--1||f__Pirellulaceae--4||f__Pseudomonadaceae--158||f__Rhizobiaceae--1||f__Rhodocyclaceae--124||f__Streptosporangiaceae--1||f__Xanthobacteraceae--1:capture_genus_counter=g__Actinoplanes--1||g__Aeromonas--34||g__Alicyclobacillus_J--1||g__Aminidesulfovibrio--1||g__Aquabacterium--1||g__Aquitalea--10||g__Azonexus--6||g__Azospira--63||g__CAIOGM01--1||g__Cellulomonas--1||g__Chromobacterium--1||g__Denitromonas--22||g__Desulfosarcina--1||g__Geothrix--3||g__Humidesulfovibrio--3||g__JACQYB01--15||g__Jeongeupia--12||g__Lapillicoccus--1||g__Ligilactobacillus--3||g__Moorella--1||g__Oryzomicrobium--10||g__Pinisolibacter--1||g__Pseudomonas_A--2||g__Pseudomonas_B--2||g__Pseudomonas_E--31||g__Pseudomonas_F--2||g__Pseudomonas_M--121||g__Pseudorhizobium--1||g__Rivicola--5||g__SG-bin9--1||g__Solidesulfovibrio--1||g__Spirillospora--1||g__Stieleria--4||g__UBA2250--1||g__UBA6--1||g__Vogesella--7||g__WJMS01--2||g__Zoogloea--7:capture_order_counter=o__Actinomycetales--2||o__Alicyclobacillales--1||o__Burkholderiales--160||o__Desulfobacterales--1||o__Desulfovibrionales--5||o__Enterobacterales--34||o__GN15--2||o__Geobacterales--1||o__Holophagales--3||o__Lactobacillales--3||o__Methanomassiliicoccales--1||o__Moorellales--1||o__Mycobacteriales--1||o__Pirellulales--4||o__Pseudomonadales--158||o__Rhizobiales--3||o__Streptosporangiales--1:capture_phylum_counter=p__Acidobacteriota--3||p__Actinobacteriota--4||p__Desulfobacterota--2||p__Desulfobacterota_I--5||p__Firmicutes--4||p__Firmicutes_B--1||p__Planctomycetota--4||p__Proteobacteria--355||p__Thermoplasmatota--1||p__Zixibacteria--2:capture_species_counter=s__Actinoplanes toevensis--1||s__Aeromonas bivalvium--28||s__Aeromonas finlandensis--5||s__Aeromonas veronii--1||s__Alicyclobacillus_J cellulosilyticus--1||s__Aminidesulfovibrio aminophilus--1||s__Aquabacterium sp903871865--1||s__Aquitalea pelogenes--4||s__Aquitalea sp003693445--6||s__Azonexus sp002470165--4||s__Azonexus sp004379165--2||s__Azospira sp003112695--63||s__CAIOGM01 sp903902345--1||s__Cellulomonas gilvus--1||s__Chromobacterium sp001043555--1||s__Denitromonas sp018524365--22||s__Desulfosarcina alkanivorans--1||s__Geothrix sp017859995--3||s__Humidesulfovibrio sp018817515--3||s__JACQYB01 sp016208415--15||s__Jeongeupia naejangsanensis--12||s__Lapillicoccus jejuensis--1||s__Ligilactobacillus ruminis_A--3||s__Moorella glycerini--1||s__Oryzomicrobium terrae--10||s__Pinisolibacter sp002298965--1||s__Pseudomonas_A stutzeri_AI--2||s__Pseudomonas_B oryzihabitans_B--2||s__Pseudomonas_E allokribbensis--1||s__Pseudomonas_E bijieensis--2||s__Pseudomonas_E brassicacearum--6||s__Pseudomonas_E entomophila_C--1||s__Pseudomonas_E fluorescens_AP--1||s__Pseudomonas_E fulgida--1||s__Pseudomonas_E fulva_A--1||s__Pseudomonas_E gingeri_D--1||s__Pseudomonas_E kielensis--7||s__Pseudomonas_E parafulva--3||s__Pseudomonas_E sp000633395--1||s__Pseudomonas_E sp001547895--2||s__Pseudomonas_E sp003605735--1||s__Pseudomonas_E sp011752565--1||s__Pseudomonas_E wadenswilerensis--2||s__Pseudomonas_F otitidis--2||s__Pseudomonas_M sp002286785--121||s__Pseudorhizobium pelagicum--1||s__Rivicola sp002002905--5||s__SG-bin9 sp002083525--1||s__Solidesulfovibrio sp003525525--1||s__Spirillospora albida--1||s__Stieleria sp014154935--4||s__UBA2250 sp002347285--1||s__UBA6 sp002508545--1||s__Vogesella sp000335715--4||s__Vogesella sp900090205--3||s__WJMS01 sp014727815--2||s__Zoogloea sp009469605--2||s__Zoogloea sp012927165--1||s__Zoogloea sp017302315--3||s__Zoogloea sp018241685--1:evalue_avg=1.3020000000043599e-25:evalue_max=4.11e-24:evalue_min=1.85e-75:evalue_std=6.670755242863622e-25:evalue_sum=6.5100000000218e-24:gapopen_avg=0.24:gapopen_max=3.0:gapopen_min=0.0:gapopen_std=0.6565214453186318:gapopen_sum=12.0:gtdb_class_counter=c__Aquificae--2||c__Clostridia--1||c__Gammaproteobacteria--21:gtdb_domain_counter=d__Bacteria--24:gtdb_family_counter=f__Aquaspirillaceae--2||f__Chromobacteriaceae--5||f__Ferrovaceae--5||f__Halomonadaceae--1||f__Hydrogenothermaceae--2||f__Pseudomonadaceae--1||f__RBG-16-58-11--3||f__Rhodocyclaceae--4||f__Tepidimicrobiaceae--1:gtdb_genus_counter=g__CAIVHB01--5||g__Crenobacter--2||g__Denitromonas--4||g__Halomonas--1||g__Laribacter--1||g__Microvirgula--1||g__Mt11--1||g__Pseudomonas_E--1||g__RBG-16-58-11--3||g__STGJ01--3||g__Sulfurihydrogenibium--2:gtdb_order_counter=o__Burkholderiales--19||o__Hydrogenothermales--2||o__Pseudomonadales--2||o__Tissierellales--1:gtdb_phylum_counter=p__Aquificota--2||p__Firmicutes_A--1||p__Proteobacteria--21:gtdb_species_counter=s__CAIVHB01 sp903863375--1||s__CAIVHB01 sp903867885--1||s__CAIVHB01 sp903893215--1||s__CAIVHB01 sp903905585--2||s__Crenobacter cavernae--1||s__Crenobacter luteus--1||s__Denitromonas halophilus--1||s__Denitromonas halophilus_A--1||s__Denitromonas sp008501585--1||s__Denitromonas sp018524365--1||s__Halomonas glaciei--1||s__Laribacter hongkongensis--1||s__Microvirgula aerodenitrificans--1||s__Mt11 sp001282665--1||s__Pseudomonas_E sp002483005--1||s__RBG-16-58-11 sp001770235--1||s__RBG-16-58-11 sp016235775--1||s__RBG-16-58-11 sp018781585--1||s__STGJ01 sp003856275--1||s__STGJ01 sp004919095--1||s__STGJ01 sp010435965--1||s__Sulfurihydrogenibium azorense--1||s__Sulfurihydrogenibium subterraneum--1:heptad_counter=MCP-24H--58||MCP-28H--1||MCP-40H--261||MCP-44H--85:lbd_counter=:lca_tree=d__Bacteria:length_avg=105.86:length_max=170.0:length_min=59.0:length_std=18.371461897325915:length_sum=5293.0:mismatch_avg=4.68:mismatch_max=66.0:mismatch_min=0.0:mismatch_std=12.453079284798173:mismatch_sum=234.0:name=N321140:qcovhsp_avg=98.958:qcovhsp_max=100.0:qcovhsp_min=95.0:qcovhsp_std=1.6282067260815318:qcovhsp_sum=4947.9:qend_avg=106.0:qend_max=174.0:qend_min=62.0:qend_std=18.51089034121508:qend_sum=5300.0:qstart_avg=1.36:qstart_max=5.0:qstart_min=1.0:qstart_std=1.005292119186239:qstart_sum=68.0:ref_name_counter=GB_GCA_008501585.1_protein.faa_QQUN01000069.1_38@PF00015_full_PFAM.341.517--13||GB_GCA_015657735.1_protein.faa_SSSX01000238.1_9@PF00015_full_PFAM.324.429--1||GB_GCA_016710885.1_protein.faa_JADJUC010000002.1_262@PF00015_full_PFAM.333.530--1||RS_GCF_004217225.1_protein.faa_NZ_SHKM01000001.1_1403@PF00015_full_PFAM.337.532--1||RS_GCF_018524365.1_protein.faa_NZ_JAEKFT010000001.1_95@PF00015_full_PFAM.341.514--34:scovhsp_avg=60.924:scovhsp_max=92.5:scovhsp_min=50.3:scovhsp_std=8.97264686905345:scovhsp_sum=3046.2:send_avg=118.06:send_max=177.0:send_min=97.0:send_std=17.468817700025802:send_sum=5903.0:sstart_avg=13.28:sstart_max=47.0:sstart_min=4.0:sstart_std=7.809047604528732:sstart_sum=664.0])0.059:0.0196918[&&NHX:Sample_counter=rhizpot1--4||rhizpot2--2||rhizpot3--3||rhiztom1--9||rhiztom2--69||rhiztom3--296:Type_counter=GTDB--24||capture--383:besthit_avg=95.942:besthit_max=100.0:besthit_min=61.2:besthit_std=8.517690833955946:besthit_sum=4797.099999999999:bitscore_avg=176.50400000000002:bitscore_max=223.0:bitscore_min=87.8:bitscore_std=29.454253426253384:bitscore_sum=8825.2:capture_class_counter=c__Actinomycetia--4||c__Alphaproteobacteria--3||c__Bacilli--4||c__Desulfobacteria--1||c__Desulfovibrionia--5||c__Desulfuromonadia--1||c__Gammaproteobacteria--354||c__Holophagae--3||c__MSB-5A5--2||c__Moorellia--1||c__Planctomycetia--4||c__Thermoplasmata--1:capture_domain_counter=d__Archaea--1||d__Bacteria--382:capture_family_counter=f__Aeromonadaceae--34||f__Alicyclobacillaceae--1||f__Ancalomicrobiaceae--1||f__Aquaspirillaceae--6||f__Burkholderiaceae--1||f__CAIOGM01--1||f__Cellulomonadaceae--1||f__Chitinibacteraceae--12||f__Chromobacteriaceae--18||f__Dermatophilaceae--1||f__Desulfosarcinaceae--1||f__Desulfovibrionaceae--5||f__FEB-12--2||f__Holophagaceae--3||f__Lactobacillaceae--3||f__Methanomassiliicoccaceae--1||f__Micromonosporaceae--1||f__Moorellaceae--1||f__Pirellulaceae--4||f__Pseudomonadaceae--159||f__Rhizobiaceae--1||f__Rhodocyclaceae--124||f__Streptosporangiaceae--1||f__Xanthobacteraceae--1:capture_genus_counter=g__Actinoplanes--1||g__Aeromonas--34||g__Alicyclobacillus_J--1||g__Aminidesulfovibrio--1||g__Aquabacterium--1||g__Aquitalea--10||g__Azonexus--6||g__Azospira--63||g__CAIOGM01--1||g__Cellulomonas--1||g__Chromobacterium--1||g__Denitromonas--22||g__Desulfosarcina--1||g__Geothrix--3||g__Humidesulfovibrio--3||g__JACQYB01--15||g__Jeongeupia--12||g__Lapillicoccus--1||g__Ligilactobacillus--3||g__Moorella--1||g__Oryzomicrobium--10||g__Pinisolibacter--1||g__Pseudomonas_A--2||g__Pseudomonas_B--2||g__Pseudomonas_E--32||g__Pseudomonas_F--2||g__Pseudomonas_M--121||g__Pseudorhizobium--1||g__Rivicola--6||g__SG-bin9--1||g__Solidesulfovibrio--1||g__Spirillospora--1||g__Stieleria--4||g__UBA2250--1||g__UBA6--1||g__Vogesella--7||g__WJMS01--2||g__Zoogloea--7:capture_order_counter=o__Actinomycetales--2||o__Alicyclobacillales--1||o__Burkholderiales--161||o__Desulfobacterales--1||o__Desulfovibrionales--5||o__Enterobacterales--34||o__GN15--2||o__Geobacterales--1||o__Holophagales--3||o__Lactobacillales--3||o__Methanomassiliicoccales--1||o__Moorellales--1||o__Mycobacteriales--1||o__Pirellulales--4||o__Pseudomonadales--159||o__Rhizobiales--3||o__Streptosporangiales--1:capture_phylum_counter=p__Acidobacteriota--3||p__Actinobacteriota--4||p__Desulfobacterota--2||p__Desulfobacterota_I--5||p__Firmicutes--4||p__Firmicutes_B--1||p__Planctomycetota--4||p__Proteobacteria--357||p__Thermoplasmatota--1||p__Zixibacteria--2:capture_species_counter=s__Actinoplanes toevensis--1||s__Aeromonas bivalvium--28||s__Aeromonas finlandensis--5||s__Aeromonas veronii--1||s__Alicyclobacillus_J cellulosilyticus--1||s__Aminidesulfovibrio aminophilus--1||s__Aquabacterium sp903871865--1||s__Aquitalea pelogenes--4||s__Aquitalea sp003693445--6||s__Azonexus sp002470165--4||s__Azonexus sp004379165--2||s__Azospira sp003112695--63||s__CAIOGM01 sp903902345--1||s__Cellulomonas gilvus--1||s__Chromobacterium sp001043555--1||s__Denitromonas sp018524365--22||s__Desulfosarcina alkanivorans--1||s__Geothrix sp017859995--3||s__Humidesulfovibrio sp018817515--3||s__JACQYB01 sp016208415--15||s__Jeongeupia naejangsanensis--12||s__Lapillicoccus jejuensis--1||s__Ligilactobacillus ruminis_A--3||s__Moorella glycerini--1||s__Oryzomicrobium terrae--10||s__Pinisolibacter sp002298965--1||s__Pseudomonas_A stutzeri_AI--2||s__Pseudomonas_B oryzihabitans_B--2||s__Pseudomonas_E allokribbensis--1||s__Pseudomonas_E bijieensis--2||s__Pseudomonas_E brassicacearum--6||s__Pseudomonas_E entomophila_C--1||s__Pseudomonas_E fluorescens_AP--1||s__Pseudomonas_E fulgida--1||s__Pseudomonas_E fulva_A--1||s__Pseudomonas_E gingeri_D--1||s__Pseudomonas_E kielensis--7||s__Pseudomonas_E parafulva--3||s__Pseudomonas_E sp000633395--1||s__Pseudomonas_E sp001547895--2||s__Pseudomonas_E sp003605735--1||s__Pseudomonas_E sp011752565--2||s__Pseudomonas_E wadenswilerensis--2||s__Pseudomonas_F otitidis--2||s__Pseudomonas_M sp002286785--121||s__Pseudorhizobium pelagicum--1||s__Rivicola sp002002905--6||s__SG-bin9 sp002083525--1||s__Solidesulfovibrio sp003525525--1||s__Spirillospora albida--1||s__Stieleria sp014154935--4||s__UBA2250 sp002347285--1||s__UBA6 sp002508545--1||s__Vogesella sp000335715--4||s__Vogesella sp900090205--3||s__WJMS01 sp014727815--2||s__Zoogloea sp009469605--2||s__Zoogloea sp012927165--1||s__Zoogloea sp017302315--3||s__Zoogloea sp018241685--1:evalue_avg=1.3020000000043599e-25:evalue_max=4.11e-24:evalue_min=1.85e-75:evalue_std=6.670755242863622e-25:evalue_sum=6.5100000000218e-24:gapopen_avg=0.24:gapopen_max=3.0:gapopen_min=0.0:gapopen_std=0.6565214453186318:gapopen_sum=12.0:gtdb_class_counter=c__Aquificae--2||c__Clostridia--1||c__Gammaproteobacteria--21:gtdb_domain_counter=d__Bacteria--24:gtdb_family_counter=f__Aquaspirillaceae--2||f__Chromobacteriaceae--5||f__Ferrovaceae--5||f__Halomonadaceae--1||f__Hydrogenothermaceae--2||f__Pseudomonadaceae--1||f__RBG-16-58-11--3||f__Rhodocyclaceae--4||f__Tepidimicrobiaceae--1:gtdb_genus_counter=g__CAIVHB01--5||g__Crenobacter--2||g__Denitromonas--4||g__Halomonas--1||g__Laribacter--1||g__Microvirgula--1||g__Mt11--1||g__Pseudomonas_E--1||g__RBG-16-58-11--3||g__STGJ01--3||g__Sulfurihydrogenibium--2:gtdb_order_counter=o__Burkholderiales--19||o__Hydrogenothermales--2||o__Pseudomonadales--2||o__Tissierellales--1:gtdb_phylum_counter=p__Aquificota--2||p__Firmicutes_A--1||p__Proteobacteria--21:gtdb_species_counter=s__CAIVHB01 sp903863375--1||s__CAIVHB01 sp903867885--1||s__CAIVHB01 sp903893215--1||s__CAIVHB01 sp903905585--2||s__Crenobacter cavernae--1||s__Crenobacter luteus--1||s__Denitromonas halophilus--1||s__Denitromonas halophilus_A--1||s__Denitromonas sp008501585--1||s__Denitromonas sp018524365--1||s__Halomonas glaciei--1||s__Laribacter hongkongensis--1||s__Microvirgula aerodenitrificans--1||s__Mt11 sp001282665--1||s__Pseudomonas_E sp002483005--1||s__RBG-16-58-11 sp001770235--1||s__RBG-16-58-11 sp016235775--1||s__RBG-16-58-11 sp018781585--1||s__STGJ01 sp003856275--1||s__STGJ01 sp004919095--1||s__STGJ01 sp010435965--1||s__Sulfurihydrogenibium azorense--1||s__Sulfurihydrogenibium subterraneum--1:heptad_counter=MCP-24H--58||MCP-28H--1||MCP-40H--261||MCP-44H--87:lbd_counter=:lca_tree=d__Bacteria:length_avg=105.86:length_max=170.0:length_min=59.0:length_std=18.371461897325915:length_sum=5293.0:mismatch_avg=4.68:mismatch_max=66.0:mismatch_min=0.0:mismatch_std=12.453079284798173:mismatch_sum=234.0:name=N321141:qcovhsp_avg=98.958:qcovhsp_max=100.0:qcovhsp_min=95.0:qcovhsp_std=1.6282067260815318:qcovhsp_sum=4947.9:qend_avg=106.0:qend_max=174.0:qend_min=62.0:qend_std=18.51089034121508:qend_sum=5300.0:qstart_avg=1.36:qstart_max=5.0:qstart_min=1.0:qstart_std=1.005292119186239:qstart_sum=68.0:ref_name_counter=GB_GCA_008501585.1_protein.faa_QQUN01000069.1_38@PF00015_full_PFAM.341.517--13||GB_GCA_015657735.1_protein.faa_SSSX01000238.1_9@PF00015_full_PFAM.324.429--1||GB_GCA_016710885.1_protein.faa_JADJUC010000002.1_262@PF00015_full_PFAM.333.530--1||RS_GCF_004217225.1_protein.faa_NZ_SHKM01000001.1_1403@PF00015_full_PFAM.337.532--1||RS_GCF_018524365.1_protein.faa_NZ_JAEKFT010000001.1_95@PF00015_full_PFAM.341.514--34:scovhsp_avg=60.924:scovhsp_max=92.5:scovhsp_min=50.3:scovhsp_std=8.97264686905345:scovhsp_sum=3046.2:send_avg=118.06:send_max=177.0:send_min=97.0:send_std=17.468817700025802:send_sum=5903.0:sstart_avg=13.28:sstart_max=47.0:sstart_min=4.0:sstart_std=7.809047604528732:sstart_sum=664.0],(d8f7aef7-f126-4443-b055-e6476ac3f25e_4@MCPsignal.315.383:0.0393855[&&NHX:Sample=rhiztom3:Type=capture:capture_class=c__Gammaproteobacteria:capture_domain=d__Bacteria:capture_family=f__Chromobacteriaceae:capture_genus=g__Aquitalea:capture_order=o__Burkholderiales:capture_phylum=p__Proteobacteria:capture_species=s__Aquitalea pelogenes:heptad=MCP-44H],(37182f33-83dc-4e71-8ae9-04c99b005627_1@MCPsignal.56.90:5e-09[&&NHX:Sample=rhiztom2:Type=capture:capture_class=c__Gammaproteobacteria:capture_domain=d__Bacteria:capture_family=f__Chitinibacteraceae:capture_genus=g__Jeongeupia:capture_order=o__Burkholderiales:capture_phylum=p__Proteobacteria:capture_species=s__Jeongeupia naejangsanensis:heptad=MCP-44H],b32086dc-654b-4daa-bc06-01204afa23ac_2@MCPsignal.47.125:5e-09[&&NHX:Sample=rhiztom3:Type=capture:capture_class=c__Gammaproteobacteria:capture_domain=d__Bacteria:capture_family=f__Rhodocyclaceae:capture_genus=g__Denitromonas:capture_order=o__Burkholderiales:capture_phylum=p__Proteobacteria:capture_species=s__Denitromonas sp018524365:heptad=MCP-44H])0:5e-09[&&NHX:Sample_counter=rhiztom2--1||rhiztom3--1:Type_counter=capture--2:capture_class_counter=c__Gammaproteobacteria--2:capture_domain_counter=d__Bacteria--2:capture_family_counter=f__Chitinibacteraceae--1||f__Rhodocyclaceae--1:capture_genus_counter=g__Denitromonas--1||g__Jeongeupia--1:capture_order_counter=o__Burkholderiales--2:capture_phylum_counter=p__Proteobacteria--2:capture_species_counter=s__Denitromonas sp018524365--1||s__Jeongeupia naejangsanensis--1:gtdb_class_counter=:gtdb_domain_counter=:gtdb_family_counter=:gtdb_genus_counter=:gtdb_order_counter=:gtdb_phylum_counter=:gtdb_species_counter=:heptad_counter=MCP-44H--2:lbd_counter=:name=N321145:ref_name_counter=])0:5e-09[&&NHX:Sample_counter=rhiztom2--1||rhiztom3--2:Type_counter=capture--3:capture_class_counter=c__Gammaproteobacteria--3:capture_domain_counter=d__Bacteria--3:capture_family_counter=f__Chitinibacteraceae--1||f__Chromobacteriaceae--1||f__Rhodocyclaceae--1:capture_genus_counter=g__Aquitalea--1||g__Denitromonas--1||g__Jeongeupia--1:capture_order_counter=o__Burkholderiales--3:capture_phylum_counter=p__Proteobacteria--3:capture_species_counter=s__Aquitalea pelogenes--1||s__Denitromonas sp018524365--1||s__Jeongeupia naejangsanensis--1:gtdb_class_counter=:gtdb_domain_counter=:gtdb_family_counter=:gtdb_genus_counter=:gtdb_order_counter=:gtdb_phylum_counter=:gtdb_species_counter=:heptad_counter=MCP-44H--3:lbd_counter=:name=N321146:ref_name_counter=])0:1.8e-08[&&NHX:Sample_counter=rhizpot1--4||rhizpot2--2||rhizpot3--3||rhiztom1--9||rhiztom2--70||rhiztom3--298:Type_counter=GTDB--24||capture--386:besthit_avg=95.942:besthit_max=100.0:besthit_min=61.2:besthit_std=8.517690833955946:besthit_sum=4797.099999999999:bitscore_avg=176.50400000000002:bitscore_max=223.0:bitscore_min=87.8:bitscore_std=29.454253426253384:bitscore_sum=8825.2:capture_class_counter=c__Actinomycetia--4||c__Alphaproteobacteria--3||c__Bacilli--4||c__Desulfobacteria--1||c__Desulfovibrionia--5||c__Desulfuromonadia--1||c__Gammaproteobacteria--357||c__Holophagae--3||c__MSB-5A5--2||c__Moorellia--1||c__Planctomycetia--4||c__Thermoplasmata--1:capture_domain_counter=d__Archaea--1||d__Bacteria--385:capture_family_counter=f__Aeromonadaceae--34||f__Alicyclobacillaceae--1||f__Ancalomicrobiaceae--1||f__Aquaspirillaceae--6||f__Burkholderiaceae--1||f__CAIOGM01--1||f__Cellulomonadaceae--1||f__Chitinibacteraceae--13||f__Chromobacteriaceae--19||f__Dermatophilaceae--1||f__Desulfosarcinaceae--1||f__Desulfovibrionaceae--5||f__FEB-12--2||f__Holophagaceae--3||f__Lactobacillaceae--3||f__Methanomassiliicoccaceae--1||f__Micromonosporaceae--1||f__Moorellaceae--1||f__Pirellulaceae--4||f__Pseudomonadaceae--159||f__Rhizobiaceae--1||f__Rhodocyclaceae--125||f__Streptosporangiaceae--1||f__Xanthobacteraceae--1:capture_genus_counter=g__Actinoplanes--1||g__Aeromonas--34||g__Alicyclobacillus_J--1||g__Aminidesulfovibrio--1||g__Aquabacterium--1||g__Aquitalea--11||g__Azonexus--6||g__Azospira--63||g__CAIOGM01--1||g__Cellulomonas--1||g__Chromobacterium--1||g__Denitromonas--23||g__Desulfosarcina--1||g__Geothrix--3||g__Humidesulfovibrio--3||g__JACQYB01--15||g__Jeongeupia--13||g__Lapillicoccus--1||g__Ligilactobacillus--3||g__Moorella--1||g__Oryzomicrobium--10||g__Pinisolibacter--1||g__Pseudomonas_A--2||g__Pseudomonas_B--2||g__Pseudomonas_E--32||g__Pseudomonas_F--2||g__Pseudomonas_M--121||g__Pseudorhizobium--1||g__Rivicola--6||g__SG-bin9--1||g__Solidesulfovibrio--1||g__Spirillospora--1||g__Stieleria--4||g__UBA2250--1||g__UBA6--1||g__Vogesella--7||g__WJMS01--2||g__Zoogloea--7:capture_order_counter=o__Actinomycetales--2||o__Alicyclobacillales--1||o__Burkholderiales--164||o__Desulfobacterales--1||o__Desulfovibrionales--5||o__Enterobacterales--34||o__GN15--2||o__Geobacterales--1||o__Holophagales--3||o__Lactobacillales--3||o__Methanomassiliicoccales--1||o__Moorellales--1||o__Mycobacteriales--1||o__Pirellulales--4||o__Pseudomonadales--159||o__Rhizobiales--3||o__Streptosporangiales--1:capture_phylum_counter=p__Acidobacteriota--3||p__Actinobacteriota--4||p__Desulfobacterota--2||p__Desulfobacterota_I--5||p__Firmicutes--4||p__Firmicutes_B--1||p__Planctomycetota--4||p__Proteobacteria--360||p__Thermoplasmatota--1||p__Zixibacteria--2:capture_species_counter=s__Actinoplanes toevensis--1||s__Aeromonas bivalvium--28||s__Aeromonas finlandensis--5||s__Aeromonas veronii--1||s__Alicyclobacillus_J cellulosilyticus--1||s__Aminidesulfovibrio aminophilus--1||s__Aquabacterium sp903871865--1||s__Aquitalea pelogenes--5||s__Aquitalea sp003693445--6||s__Azonexus sp002470165--4||s__Azonexus sp004379165--2||s__Azospira sp003112695--63||s__CAIOGM01 sp903902345--1||s__Cellulomonas gilvus--1||s__Chromobacterium sp001043555--1||s__Denitromonas sp018524365--23||s__Desulfosarcina alkanivorans--1||s__Geothrix sp017859995--3||s__Humidesulfovibrio sp018817515--3||s__JACQYB01 sp016208415--15||s__Jeongeupia naejangsanensis--13||s__Lapillicoccus jejuensis--1||s__Ligilactobacillus ruminis_A--3||s__Moorella glycerini--1||s__Oryzomicrobium terrae--10||s__Pinisolibacter sp002298965--1||s__Pseudomonas_A stutzeri_AI--2||s__Pseudomonas_B oryzihabitans_B--2||s__Pseudomonas_E allokribbensis--1||s__Pseudomonas_E bijieensis--2||s__Pseudomonas_E brassicacearum--6||s__Pseudomonas_E entomophila_C--1||s__Pseudomonas_E fluorescens_AP--1||s__Pseudomonas_E fulgida--1||s__Pseudomonas_E fulva_A--1||s__Pseudomonas_E gingeri_D--1||s__Pseudomonas_E kielensis--7||s__Pseudomonas_E parafulva--3||s__Pseudomonas_E sp000633395--1||s__Pseudomonas_E sp001547895--2||s__Pseudomonas_E sp003605735--1||s__Pseudomonas_E sp011752565--2||s__Pseudomonas_E wadenswilerensis--2||s__Pseudomonas_F otitidis--2||s__Pseudomonas_M sp002286785--121||s__Pseudorhizobium pelagicum--1||s__Rivicola sp002002905--6||s__SG-bin9 sp002083525--1||s__Solidesulfovibrio sp003525525--1||s__Spirillospora albida--1||s__Stieleria sp014154935--4||s__UBA2250 sp002347285--1||s__UBA6 sp002508545--1||s__Vogesella sp000335715--4||s__Vogesella sp900090205--3||s__WJMS01 sp014727815--2||s__Zoogloea sp009469605--2||s__Zoogloea sp012927165--1||s__Zoogloea sp017302315--3||s__Zoogloea sp018241685--1:evalue_avg=1.3020000000043599e-25:evalue_max=4.11e-24:evalue_min=1.85e-75:evalue_std=6.670755242863622e-25:evalue_sum=6.5100000000218e-24:gapopen_avg=0.24:gapopen_max=3.0:gapopen_min=0.0:gapopen_std=0.6565214453186318:gapopen_sum=12.0:gtdb_class_counter=c__Aquificae--2||c__Clostridia--1||c__Gammaproteobacteria--21:gtdb_domain_counter=d__Bacteria--24:gtdb_family_counter=f__Aquaspirillaceae--2||f__Chromobacteriaceae--5||f__Ferrovaceae--5||f__Halomonadaceae--1||f__Hydrogenothermaceae--2||f__Pseudomonadaceae--1||f__RBG-16-58-11--3||f__Rhodocyclaceae--4||f__Tepidimicrobiaceae--1:gtdb_genus_counter=g__CAIVHB01--5||g__Crenobacter--2||g__Denitromonas--4||g__Halomonas--1||g__Laribacter--1||g__Microvirgula--1||g__Mt11--1||g__Pseudomonas_E--1||g__RBG-16-58-11--3||g__STGJ01--3||g__Sulfurihydrogenibium--2:gtdb_order_counter=o__Burkholderiales--19||o__Hydrogenothermales--2||o__Pseudomonadales--2||o__Tissierellales--1:gtdb_phylum_counter=p__Aquificota--2||p__Firmicutes_A--1||p__Proteobacteria--21:gtdb_species_counter=s__CAIVHB01 sp903863375--1||s__CAIVHB01 sp903867885--1||s__CAIVHB01 sp903893215--1||s__CAIVHB01 sp903905585--2||s__Crenobacter cavernae--1||s__Crenobacter luteus--1||s__Denitromonas halophilus--1||s__Denitromonas halophilus_A--1||s__Denitromonas sp008501585--1||s__Denitromonas sp018524365--1||s__Halomonas glaciei--1||s__Laribacter hongkongensis--1||s__Microvirgula aerodenitrificans--1||s__Mt11 sp001282665--1||s__Pseudomonas_E sp002483005--1||s__RBG-16-58-11 sp001770235--1||s__RBG-16-58-11 sp016235775--1||s__RBG-16-58-11 sp018781585--1||s__STGJ01 sp003856275--1||s__STGJ01 sp004919095--1||s__STGJ01 sp010435965--1||s__Sulfurihydrogenibium azorense--1||s__Sulfurihydrogenibium subterraneum--1:heptad_counter=MCP-24H--58||MCP-28H--1||MCP-40H--261||MCP-44H--90:lbd_counter=:lca_tree=d__Bacteria:length_avg=105.86:length_max=170.0:length_min=59.0:length_std=18.371461897325915:length_sum=5293.0:mismatch_avg=4.68:mismatch_max=66.0:mismatch_min=0.0:mismatch_std=12.453079284798173:mismatch_sum=234.0:name=N321147:qcovhsp_avg=98.958:qcovhsp_max=100.0:qcovhsp_min=95.0:qcovhsp_std=1.6282067260815318:qcovhsp_sum=4947.9:qend_avg=106.0:qend_max=174.0:qend_min=62.0:qend_std=18.51089034121508:qend_sum=5300.0:qstart_avg=1.36:qstart_max=5.0:qstart_min=1.0:qstart_std=1.005292119186239:qstart_sum=68.0:ref_name_counter=GB_GCA_008501585.1_protein.faa_QQUN01000069.1_38@PF00015_full_PFAM.341.517--13||GB_GCA_015657735.1_protein.faa_SSSX01000238.1_9@PF00015_full_PFAM.324.429--1||GB_GCA_016710885.1_protein.faa_JADJUC010000002.1_262@PF00015_full_PFAM.333.530--1||RS_GCF_004217225.1_protein.faa_NZ_SHKM01000001.1_1403@PF00015_full_PFAM.337.532--1||RS_GCF_018524365.1_protein.faa_NZ_JAEKFT010000001.1_95@PF00015_full_PFAM.341.514--34:scovhsp_avg=60.924:scovhsp_max=92.5:scovhsp_min=50.3:scovhsp_std=8.97264686905345:scovhsp_sum=3046.2:send_avg=118.06:send_max=177.0:send_min=97.0:send_std=17.468817700025802:send_sum=5903.0:sstart_avg=13.28:sstart_max=47.0:sstart_min=4.0:sstart_std=7.809047604528732:sstart_sum=664.0],((6b06f7fe-df94-455f-91c3-1913c43da9cd_5@MCPsignal.178.259:5e-09[&&NHX:Sample=rhiztom3:Type=capture:capture_class=c__Gammaproteobacteria:capture_domain=d__Bacteria:capture_family=f__Pseudomonadaceae:capture_genus=g__Pseudomonas_M:capture_order=o__Pseudomonadales:capture_phylum=p__Proteobacteria:capture_species=s__Pseudomonas_M sp002286785:heptad=MCP-44H],ad83ad02-ec5e-4b9f-95f6-04ce2c5d72c7_1@MCPsignal.251.323:0.0155364[&&NHX:Sample=rhiztom3:Type=capture:capture_class=c__Gammaproteobacteria:capture_domain=d__Bacteria:capture_family=f__Pseudomonadaceae:capture_genus=g__Pseudomonas_M:capture_order=o__Pseudomonadales:capture_phylum=p__Proteobacteria:capture_species=s__Pseudomonas_M sp002286785:heptad=MCP-24H])0.919:0.0256606[&&NHX:Sample_counter=rhiztom3--2:Type_counter=capture--2:capture_class_counter=c__Gammaproteobacteria--2:capture_domain_counter=d__Bacteria--2:capture_family_counter=f__Pseudomonadaceae--2:capture_genus_counter=g__Pseudomonas_M--2:capture_order_counter=o__Pseudomonadales--2:capture_phylum_counter=p__Proteobacteria--2:capture_species_counter=s__Pseudomonas_M sp002286785--2:gtdb_class_counter=:gtdb_domain_counter=:gtdb_family_counter=:gtdb_genus_counter=:gtdb_order_counter=:gtdb_phylum_counter=:gtdb_species_counter=:heptad_counter=MCP-24H--1||MCP-44H--1:lbd_counter=:name=N321150:ref_name_counter=],(b78ea3da-0b3d-4c7b-ac47-db82915e0abb_1@MCPsignal.264.338:0.0149335[&&NHX:Sample=rhiztom2:Type=capture:capture_class=c__Gammaproteobacteria:capture_domain=d__Bacteria:capture_family=f__Chromobacteriaceae:capture_genus=g__Aquitalea:capture_order=o__Burkholderiales:capture_phylum=p__Proteobacteria:capture_species=s__Aquitalea pelogenes:heptad=MCP-24H],3a064872-5a15-462b-a85e-f4ad857e43b1_5@MCPsignal.196.267:5e-09[&&NHX:Sample=rhiztom2:Type=capture:capture_class=c__Gammaproteobacteria:capture_domain=d__Bacteria:capture_family=f__Pseudomonadaceae:capture_genus=g__Pseudomonas_M:capture_order=o__Pseudomonadales:capture_phylum=p__Proteobacteria:capture_species=s__Pseudomonas_M sp002286785:heptad=MCP-24H])0:5e-09[&&NHX:Sample_counter=rhiztom2--2:Type_counter=capture--2:capture_class_counter=c__Gammaproteobacteria--2:capture_domain_counter=d__Bacteria--2:capture_family_counter=f__Chromobacteriaceae--1||f__Pseudomonadaceae--1:capture_genus_counter=g__Aquitalea--1||g__Pseudomonas_M--1:capture_order_counter=o__Burkholderiales--1||o__Pseudomonadales--1:capture_phylum_counter=p__Proteobacteria--2:capture_species_counter=s__Aquitalea pelogenes--1||s__Pseudomonas_M sp002286785--1:gtdb_class_counter=:gtdb_domain_counter=:gtdb_family_counter=:gtdb_genus_counter=:gtdb_order_counter=:gtdb_phylum_counter=:gtdb_species_counter=:heptad_counter=MCP-24H--2:lbd_counter=:name=N321153:ref_name_counter=])0:5e-09[&&NHX:Sample_counter=rhiztom2--2||rhiztom3--2:Type_counter=capture--4:capture_class_counter=c__Gammaproteobacteria--4:capture_domain_counter=d__Bacteria--4:capture_family_counter=f__Chromobacteriaceae--1||f__Pseudomonadaceae--3:capture_genus_counter=g__Aquitalea--1||g__Pseudomonas_M--3:capture_order_counter=o__Burkholderiales--1||o__Pseudomonadales--3:capture_phylum_counter=p__Proteobacteria--4:capture_species_counter=s__Aquitalea pelogenes--1||s__Pseudomonas_M sp002286785--3:gtdb_class_counter=:gtdb_domain_counter=:gtdb_family_counter=:gtdb_genus_counter=:gtdb_order_counter=:gtdb_phylum_counter=:gtdb_species_counter=:heptad_counter=MCP-24H--3||MCP-44H--1:lbd_counter=:name=N321154:ref_name_counter=])0.197:1.8e-08[&&NHX:Sample_counter=rhizpot1--4||rhizpot2--2||rhizpot3--3||rhiztom1--9||rhiztom2--72||rhiztom3--300:Type_counter=GTDB--24||capture--390:besthit_avg=95.942:besthit_max=100.0:besthit_min=61.2:besthit_std=8.517690833955946:besthit_sum=4797.099999999999:bitscore_avg=176.50400000000002:bitscore_max=223.0:bitscore_min=87.8:bitscore_std=29.454253426253384:bitscore_sum=8825.2:capture_class_counter=c__Actinomycetia--4||c__Alphaproteobacteria--3||c__Bacilli--4||c__Desulfobacteria--1||c__Desulfovibrionia--5||c__Desulfuromonadia--1||c__Gammaproteobacteria--361||c__Holophagae--3||c__MSB-5A5--2||c__Moorellia--1||c__Planctomycetia--4||c__Thermoplasmata--1:capture_domain_counter=d__Archaea--1||d__Bacteria--389:capture_family_counter=f__Aeromonadaceae--34||f__Alicyclobacillaceae--1||f__Ancalomicrobiaceae--1||f__Aquaspirillaceae--6||f__Burkholderiaceae--1||f__CAIOGM01--1||f__Cellulomonadaceae--1||f__Chitinibacteraceae--13||f__Chromobacteriaceae--20||f__Dermatophilaceae--1||f__Desulfosarcinaceae--1||f__Desulfovibrionaceae--5||f__FEB-12--2||f__Holophagaceae--3||f__Lactobacillaceae--3||f__Methanomassiliicoccaceae--1||f__Micromonosporaceae--1||f__Moorellaceae--1||f__Pirellulaceae--4||f__Pseudomonadaceae--162||f__Rhizobiaceae--1||f__Rhodocyclaceae--125||f__Streptosporangiaceae--1||f__Xanthobacteraceae--1:capture_genus_counter=g__Actinoplanes--1||g__Aeromonas--34||g__Alicyclobacillus_J--1||g__Aminidesulfovibrio--1||g__Aquabacterium--1||g__Aquitalea--12||g__Azonexus--6||g__Azospira--63||g__CAIOGM01--1||g__Cellulomonas--1||g__Chromobacterium--1||g__Denitromonas--23||g__Desulfosarcina--1||g__Geothrix--3||g__Humidesulfovibrio--3||g__JACQYB01--15||g__Jeongeupia--13||g__Lapillicoccus--1||g__Ligilactobacillus--3||g__Moorella--1||g__Oryzomicrobium--10||g__Pinisolibacter--1||g__Pseudomonas_A--2||g__Pseudomonas_B--2||g__Pseudomonas_E--32||g__Pseudomonas_F--2||g__Pseudomonas_M--124||g__Pseudorhizobium--1||g__Rivicola--6||g__SG-bin9--1||g__Solidesulfovibrio--1||g__Spirillospora--1||g__Stieleria--4||g__UBA2250--1||g__UBA6--1||g__Vogesella--7||g__WJMS01--2||g__Zoogloea--7:capture_order_counter=o__Actinomycetales--2||o__Alicyclobacillales--1||o__Burkholderiales--165||o__Desulfobacterales--1||o__Desulfovibrionales--5||o__Enterobacterales--34||o__GN15--2||o__Geobacterales--1||o__Holophagales--3||o__Lactobacillales--3||o__Methanomassiliicoccales--1||o__Moorellales--1||o__Mycobacteriales--1||o__Pirellulales--4||o__Pseudomonadales--162||o__Rhizobiales--3||o__Streptosporangiales--1:capture_phylum_counter=p__Acidobacteriota--3||p__Actinobacteriota--4||p__Desulfobacterota--2||p__Desulfobacterota_I--5||p__Firmicutes--4||p__Firmicutes_B--1||p__Planctomycetota--4||p__Proteobacteria--364||p__Thermoplasmatota--1||p__Zixibacteria--2:capture_species_counter=s__Actinoplanes toevensis--1||s__Aeromonas bivalvium--28||s__Aeromonas finlandensis--5||s__Aeromonas veronii--1||s__Alicyclobacillus_J cellulosilyticus--1||s__Aminidesulfovibrio aminophilus--1||s__Aquabacterium sp903871865--1||s__Aquitalea pelogenes--6||s__Aquitalea sp003693445--6||s__Azonexus sp002470165--4||s__Azonexus sp004379165--2||s__Azospira sp003112695--63||s__CAIOGM01 sp903902345--1||s__Cellulomonas gilvus--1||s__Chromobacterium sp001043555--1||s__Denitromonas sp018524365--23||s__Desulfosarcina alkanivorans--1||s__Geothrix sp017859995--3||s__Humidesulfovibrio sp018817515--3||s__JACQYB01 sp016208415--15||s__Jeongeupia naejangsanensis--13||s__Lapillicoccus jejuensis--1||s__Ligilactobacillus ruminis_A--3||s__Moorella glycerini--1||s__Oryzomicrobium terrae--10||s__Pinisolibacter sp002298965--1||s__Pseudomonas_A stutzeri_AI--2||s__Pseudomonas_B oryzihabitans_B--2||s__Pseudomonas_E allokribbensis--1||s__Pseudomonas_E bijieensis--2||s__Pseudomonas_E brassicacearum--6||s__Pseudomonas_E entomophila_C--1||s__Pseudomonas_E fluorescens_AP--1||s__Pseudomonas_E fulgida--1||s__Pseudomonas_E fulva_A--1||s__Pseudomonas_E gingeri_D--1||s__Pseudomonas_E kielensis--7||s__Pseudomonas_E parafulva--3||s__Pseudomonas_E sp000633395--1||s__Pseudomonas_E sp001547895--2||s__Pseudomonas_E sp003605735--1||s__Pseudomonas_E sp011752565--2||s__Pseudomonas_E wadenswilerensis--2||s__Pseudomonas_F otitidis--2||s__Pseudomonas_M sp002286785--124||s__Pseudorhizobium pelagicum--1||s__Rivicola sp002002905--6||s__SG-bin9 sp002083525--1||s__Solidesulfovibrio sp003525525--1||s__Spirillospora albida--1||s__Stieleria sp014154935--4||s__UBA2250 sp002347285--1||s__UBA6 sp002508545--1||s__Vogesella sp000335715--4||s__Vogesella sp900090205--3||s__WJMS01 sp014727815--2||s__Zoogloea sp009469605--2||s__Zoogloea sp012927165--1||s__Zoogloea sp017302315--3||s__Zoogloea sp018241685--1:evalue_avg=1.3020000000043599e-25:evalue_max=4.11e-24:evalue_min=1.85e-75:evalue_std=6.670755242863622e-25:evalue_sum=6.5100000000218e-24:gapopen_avg=0.24:gapopen_max=3.0:gapopen_min=0.0:gapopen_std=0.6565214453186318:gapopen_sum=12.0:gtdb_class_counter=c__Aquificae--2||c__Clostridia--1||c__Gammaproteobacteria--21:gtdb_domain_counter=d__Bacteria--24:gtdb_family_counter=f__Aquaspirillaceae--2||f__Chromobacteriaceae--5||f__Ferrovaceae--5||f__Halomonadaceae--1||f__Hydrogenothermaceae--2||f__Pseudomonadaceae--1||f__RBG-16-58-11--3||f__Rhodocyclaceae--4||f__Tepidimicrobiaceae--1:gtdb_genus_counter=g__CAIVHB01--5||g__Crenobacter--2||g__Denitromonas--4||g__Halomonas--1||g__Laribacter--1||g__Microvirgula--1||g__Mt11--1||g__Pseudomonas_E--1||g__RBG-16-58-11--3||g__STGJ01--3||g__Sulfurihydrogenibium--2:gtdb_order_counter=o__Burkholderiales--19||o__Hydrogenothermales--2||o__Pseudomonadales--2||o__Tissierellales--1:gtdb_phylum_counter=p__Aquificota--2||p__Firmicutes_A--1||p__Proteobacteria--21:gtdb_species_counter=s__CAIVHB01 sp903863375--1||s__CAIVHB01 sp903867885--1||s__CAIVHB01 sp903893215--1||s__CAIVHB01 sp903905585--2||s__Crenobacter cavernae--1||s__Crenobacter luteus--1||s__Denitromonas halophilus--1||s__Denitromonas halophilus_A--1||s__Denitromonas sp008501585--1||s__Denitromonas sp018524365--1||s__Halomonas glaciei--1||s__Laribacter hongkongensis--1||s__Microvirgula aerodenitrificans--1||s__Mt11 sp001282665--1||s__Pseudomonas_E sp002483005--1||s__RBG-16-58-11 sp001770235--1||s__RBG-16-58-11 sp016235775--1||s__RBG-16-58-11 sp018781585--1||s__STGJ01 sp003856275--1||s__STGJ01 sp004919095--1||s__STGJ01 sp010435965--1||s__Sulfurihydrogenibium azorense--1||s__Sulfurihydrogenibium subterraneum--1:heptad_counter=MCP-24H--61||MCP-28H--1||MCP-40H--261||MCP-44H--91:lbd_counter=:lca_tree=d__Bacteria:length_avg=105.86:length_max=170.0:length_min=59.0:length_std=18.371461897325915:length_sum=5293.0:mismatch_avg=4.68:mismatch_max=66.0:mismatch_min=0.0:mismatch_std=12.453079284798173:mismatch_sum=234.0:name=N321155:qcovhsp_avg=98.958:qcovhsp_max=100.0:qcovhsp_min=95.0:qcovhsp_std=1.6282067260815318:qcovhsp_sum=4947.9:qend_avg=106.0:qend_max=174.0:qend_min=62.0:qend_std=18.51089034121508:qend_sum=5300.0:qstart_avg=1.36:qstart_max=5.0:qstart_min=1.0:qstart_std=1.005292119186239:qstart_sum=68.0:ref_name_counter=GB_GCA_008501585.1_protein.faa_QQUN01000069.1_38@PF00015_full_PFAM.341.517--13||GB_GCA_015657735.1_protein.faa_SSSX01000238.1_9@PF00015_full_PFAM.324.429--1||GB_GCA_016710885.1_protein.faa_JADJUC010000002.1_262@PF00015_full_PFAM.333.530--1||RS_GCF_004217225.1_protein.faa_NZ_SHKM01000001.1_1403@PF00015_full_PFAM.337.532--1||RS_GCF_018524365.1_protein.faa_NZ_JAEKFT010000001.1_95@PF00015_full_PFAM.341.514--34:scovhsp_avg=60.924:scovhsp_max=92.5:scovhsp_min=50.3:scovhsp_std=8.97264686905345:scovhsp_sum=3046.2:send_avg=118.06:send_max=177.0:send_min=97.0:send_std=17.468817700025802:send_sum=5903.0:sstart_avg=13.28:sstart_max=47.0:sstart_min=4.0:sstart_std=7.809047604528732:sstart_sum=664.0],(390cc85a-c5c3-4183-9c44-8ba398acfa9d_6@MCPsignal.58.138:0.0132242[&&NHX:Sample=rhiztom3:Type=capture:capture_class=c__Gammaproteobacteria:capture_domain=d__Bacteria:capture_family=f__Rhodocyclaceae:capture_genus=g__Azospira:capture_order=o__Burkholderiales:capture_phylum=p__Proteobacteria:capture_species=s__Azospira sp003112695:heptad=MCP-24H],b26c71ea-570b-4e15-8ae7-d8642499bf31_6@MCPsignal.105.182:5e-09[&&NHX:Sample=rhiztom3:Type=capture:capture_class=c__Gammaproteobacteria:capture_domain=d__Bacteria:capture_family=f__Pseudomonadaceae:capture_genus=g__Pseudomonas_E:capture_order=o__Pseudomonadales:capture_phylum=p__Proteobacteria:capture_species=s__Pseudomonas_E sp011752565:heptad=MCP-44H])0:5e-09[&&NHX:Sample_counter=rhiztom3--2:Type_counter=capture--2:capture_class_counter=c__Gammaproteobacteria--2:capture_domain_counter=d__Bacteria--2:capture_family_counter=f__Pseudomonadaceae--1||f__Rhodocyclaceae--1:capture_genus_counter=g__Azospira--1||g__Pseudomonas_E--1:capture_order_counter=o__Burkholderiales--1||o__Pseudomonadales--1:capture_phylum_counter=p__Proteobacteria--2:capture_species_counter=s__Azospira sp003112695--1||s__Pseudomonas_E sp011752565--1:gtdb_class_counter=:gtdb_domain_counter=:gtdb_family_counter=:gtdb_genus_counter=:gtdb_order_counter=:gtdb_phylum_counter=:gtdb_species_counter=:heptad_counter=MCP-24H--1||MCP-44H--1:lbd_counter=:name=N321158:ref_name_counter=])0.024:1.8e-08[&&NHX:Sample_counter=rhizpot1--4||rhizpot2--2||rhizpot3--3||rhiztom1--9||rhiztom2--72||rhiztom3--302:Type_counter=GTDB--24||capture--392:besthit_avg=95.942:besthit_max=100.0:besthit_min=61.2:besthit_std=8.517690833955946:besthit_sum=4797.099999999999:bitscore_avg=176.50400000000002:bitscore_max=223.0:bitscore_min=87.8:bitscore_std=29.454253426253384:bitscore_sum=8825.2:capture_class_counter=c__Actinomycetia--4||c__Alphaproteobacteria--3||c__Bacilli--4||c__Desulfobacteria--1||c__Desulfovibrionia--5||c__Desulfuromonadia--1||c__Gammaproteobacteria--363||c__Holophagae--3||c__MSB-5A5--2||c__Moorellia--1||c__Planctomycetia--4||c__Thermoplasmata--1:capture_domain_counter=d__Archaea--1||d__Bacteria--391:capture_family_counter=f__Aeromonadaceae--34||f__Alicyclobacillaceae--1||f__Ancalomicrobiaceae--1||f__Aquaspirillaceae--6||f__Burkholderiaceae--1||f__CAIOGM01--1||f__Cellulomonadaceae--1||f__Chitinibacteraceae--13||f__Chromobacteriaceae--20||f__Dermatophilaceae--1||f__Desulfosarcinaceae--1||f__Desulfovibrionaceae--5||f__FEB-12--2||f__Holophagaceae--3||f__Lactobacillaceae--3||f__Methanomassiliicoccaceae--1||f__Micromonosporaceae--1||f__Moorellaceae--1||f__Pirellulaceae--4||f__Pseudomonadaceae--163||f__Rhizobiaceae--1||f__Rhodocyclaceae--126||f__Streptosporangiaceae--1||f__Xanthobacteraceae--1:capture_genus_counter=g__Actinoplanes--1||g__Aeromonas--34||g__Alicyclobacillus_J--1||g__Aminidesulfovibrio--1||g__Aquabacterium--1||g__Aquitalea--12||g__Azonexus--6||g__Azospira--64||g__CAIOGM01--1||g__Cellulomonas--1||g__Chromobacterium--1||g__Denitromonas--23||g__Desulfosarcina--1||g__Geothrix--3||g__Humidesulfovibrio--3||g__JACQYB01--15||g__Jeongeupia--13||g__Lapillicoccus--1||g__Ligilactobacillus--3||g__Moorella--1||g__Oryzomicrobium--10||g__Pinisolibacter--1||g__Pseudomonas_A--2||g__Pseudomonas_B--2||g__Pseudomonas_E--33||g__Pseudomonas_F--2||g__Pseudomonas_M--124||g__Pseudorhizobium--1||g__Rivicola--6||g__SG-bin9--1||g__Solidesulfovibrio--1||g__Spirillospora--1||g__Stieleria--4||g__UBA2250--1||g__UBA6--1||g__Vogesella--7||g__WJMS01--2||g__Zoogloea--7:capture_order_counter=o__Actinomycetales--2||o__Alicyclobacillales--1||o__Burkholderiales--166||o__Desulfobacterales--1||o__Desulfovibrionales--5||o__Enterobacterales--34||o__GN15--2||o__Geobacterales--1||o__Holophagales--3||o__Lactobacillales--3||o__Methanomassiliicoccales--1||o__Moorellales--1||o__Mycobacteriales--1||o__Pirellulales--4||o__Pseudomonadales--163||o__Rhizobiales--3||o__Streptosporangiales--1:capture_phylum_counter=p__Acidobacteriota--3||p__Actinobacteriota--4||p__Desulfobacterota--2||p__Desulfobacterota_I--5||p__Firmicutes--4||p__Firmicutes_B--1||p__Planctomycetota--4||p__Proteobacteria--366||p__Thermoplasmatota--1||p__Zixibacteria--2:capture_species_counter=s__Actinoplanes toevensis--1||s__Aeromonas bivalvium--28||s__Aeromonas finlandensis--5||s__Aeromonas veronii--1||s__Alicyclobacillus_J cellulosilyticus--1||s__Aminidesulfovibrio aminophilus--1||s__Aquabacterium sp903871865--1||s__Aquitalea pelogenes--6||s__Aquitalea sp003693445--6||s__Azonexus sp002470165--4||s__Azonexus sp004379165--2||s__Azospira sp003112695--64||s__CAIOGM01 sp903902345--1||s__Cellulomonas gilvus--1||s__Chromobacterium sp001043555--1||s__Denitromonas sp018524365--23||s__Desulfosarcina alkanivorans--1||s__Geothrix sp017859995--3||s__Humidesulfovibrio sp018817515--3||s__JACQYB01 sp016208415--15||s__Jeongeupia naejangsanensis--13||s__Lapillicoccus jejuensis--1||s__Ligilactobacillus ruminis_A--3||s__Moorella glycerini--1||s__Oryzomicrobium terrae--10||s__Pinisolibacter sp002298965--1||s__Pseudomonas_A stutzeri_AI--2||s__Pseudomonas_B oryzihabitans_B--2||s__Pseudomonas_E allokribbensis--1||s__Pseudomonas_E bijieensis--2||s__Pseudomonas_E brassicacearum--6||s__Pseudomonas_E entomophila_C--1||s__Pseudomonas_E fluorescens_AP--1||s__Pseudomonas_E fulgida--1||s__Pseudomonas_E fulva_A--1||s__Pseudomonas_E gingeri_D--1||s__Pseudomonas_E kielensis--7||s__Pseudomonas_E parafulva--3||s__Pseudomonas_E sp000633395--1||s__Pseudomonas_E sp001547895--2||s__Pseudomonas_E sp003605735--1||s__Pseudomonas_E sp011752565--3||s__Pseudomonas_E wadenswilerensis--2||s__Pseudomonas_F otitidis--2||s__Pseudomonas_M sp002286785--124||s__Pseudorhizobium pelagicum--1||s__Rivicola sp002002905--6||s__SG-bin9 sp002083525--1||s__Solidesulfovibrio sp003525525--1||s__Spirillospora albida--1||s__Stieleria sp014154935--4||s__UBA2250 sp002347285--1||s__UBA6 sp002508545--1||s__Vogesella sp000335715--4||s__Vogesella sp900090205--3||s__WJMS01 sp014727815--2||s__Zoogloea sp009469605--2||s__Zoogloea sp012927165--1||s__Zoogloea sp017302315--3||s__Zoogloea sp018241685--1:evalue_avg=1.3020000000043599e-25:evalue_max=4.11e-24:evalue_min=1.85e-75:evalue_std=6.670755242863622e-25:evalue_sum=6.5100000000218e-24:gapopen_avg=0.24:gapopen_max=3.0:gapopen_min=0.0:gapopen_std=0.6565214453186318:gapopen_sum=12.0:gtdb_class_counter=c__Aquificae--2||c__Clostridia--1||c__Gammaproteobacteria--21:gtdb_domain_counter=d__Bacteria--24:gtdb_family_counter=f__Aquaspirillaceae--2||f__Chromobacteriaceae--5||f__Ferrovaceae--5||f__Halomonadaceae--1||f__Hydrogenothermaceae--2||f__Pseudomonadaceae--1||f__RBG-16-58-11--3||f__Rhodocyclaceae--4||f__Tepidimicrobiaceae--1:gtdb_genus_counter=g__CAIVHB01--5||g__Crenobacter--2||g__Denitromonas--4||g__Halomonas--1||g__Laribacter--1||g__Microvirgula--1||g__Mt11--1||g__Pseudomonas_E--1||g__RBG-16-58-11--3||g__STGJ01--3||g__Sulfurihydrogenibium--2:gtdb_order_counter=o__Burkholderiales--19||o__Hydrogenothermales--2||o__Pseudomonadales--2||o__Tissierellales--1:gtdb_phylum_counter=p__Aquificota--2||p__Firmicutes_A--1||p__Proteobacteria--21:gtdb_species_counter=s__CAIVHB01 sp903863375--1||s__CAIVHB01 sp903867885--1||s__CAIVHB01 sp903893215--1||s__CAIVHB01 sp903905585--2||s__Crenobacter cavernae--1||s__Crenobacter luteus--1||s__Denitromonas halophilus--1||s__Denitromonas halophilus_A--1||s__Denitromonas sp008501585--1||s__Denitromonas sp018524365--1||s__Halomonas glaciei--1||s__Laribacter hongkongensis--1||s__Microvirgula aerodenitrificans--1||s__Mt11 sp001282665--1||s__Pseudomonas_E sp002483005--1||s__RBG-16-58-11 sp001770235--1||s__RBG-16-58-11 sp016235775--1||s__RBG-16-58-11 sp018781585--1||s__STGJ01 sp003856275--1||s__STGJ01 sp004919095--1||s__STGJ01 sp010435965--1||s__Sulfurihydrogenibium azorense--1||s__Sulfurihydrogenibium subterraneum--1:heptad_counter=MCP-24H--62||MCP-28H--1||MCP-40H--261||MCP-44H--92:lbd_counter=:lca_tree=d__Bacteria:length_avg=105.86:length_max=170.0:length_min=59.0:length_std=18.371461897325915:length_sum=5293.0:mismatch_avg=4.68:mismatch_max=66.0:mismatch_min=0.0:mismatch_std=12.453079284798173:mismatch_sum=234.0:name=N321159:qcovhsp_avg=98.958:qcovhsp_max=100.0:qcovhsp_min=95.0:qcovhsp_std=1.6282067260815318:qcovhsp_sum=4947.9:qend_avg=106.0:qend_max=174.0:qend_min=62.0:qend_std=18.51089034121508:qend_sum=5300.0:qstart_avg=1.36:qstart_max=5.0:qstart_min=1.0:qstart_std=1.005292119186239:qstart_sum=68.0:ref_name_counter=GB_GCA_008501585.1_protein.faa_QQUN01000069.1_38@PF00015_full_PFAM.341.517--13||GB_GCA_015657735.1_protein.faa_SSSX01000238.1_9@PF00015_full_PFAM.324.429--1||GB_GCA_016710885.1_protein.faa_JADJUC010000002.1_262@PF00015_full_PFAM.333.530--1||RS_GCF_004217225.1_protein.faa_NZ_SHKM01000001.1_1403@PF00015_full_PFAM.337.532--1||RS_GCF_018524365.1_protein.faa_NZ_JAEKFT010000001.1_95@PF00015_full_PFAM.341.514--34:scovhsp_avg=60.924:scovhsp_max=92.5:scovhsp_min=50.3:scovhsp_std=8.97264686905345:scovhsp_sum=3046.2:send_avg=118.06:send_max=177.0:send_min=97.0:send_std=17.468817700025802:send_sum=5903.0:sstart_avg=13.28:sstart_max=47.0:sstart_min=4.0:sstart_std=7.809047604528732:sstart_sum=664.0])0:5e-09[&&NHX:Sample_counter=rhizpot1--4||rhizpot2--2||rhizpot3--3||rhiztom1--10||rhiztom2--80||rhiztom3--335:Type_counter=GTDB--25||capture--434:besthit_avg=95.942:besthit_max=100.0:besthit_min=61.2:besthit_std=8.517690833955946:besthit_sum=4797.099999999999:bitscore_avg=176.50400000000002:bitscore_max=223.0:bitscore_min=87.8:bitscore_std=29.454253426253384:bitscore_sum=8825.2:capture_class_counter=c__Actinomycetia--5||c__Alphaproteobacteria--3||c__Bacilli--4||c__Desulfobacteria--1||c__Desulfovibrionia--5||c__Desulfuromonadia--1||c__Gammaproteobacteria--403||c__Holophagae--3||c__MSB-5A5--2||c__Moorellia--1||c__Planctomycetia--4||c__Thermaerobacteria--1||c__Thermoplasmata--1:capture_domain_counter=d__Archaea--1||d__Bacteria--433:capture_family_counter=f__Aeromonadaceae--35||f__Alicyclobacillaceae--1||f__Ancalomicrobiaceae--1||f__Aquaspirillaceae--6||f__Burkholderiaceae--1||f__CAIOGM01--1||f__Cellulomonadaceae--1||f__Chitinibacteraceae--13||f__Chromobacteriaceae--21||f__Dermatophilaceae--1||f__Desulfosarcinaceae--1||f__Desulfovibrionaceae--5||f__Enterobacteriaceae--1||f__FEB-12--2||f__Holophagaceae--3||f__Lactobacillaceae--3||f__Methanomassiliicoccaceae--1||f__Micromonosporaceae--1||f__Moorellaceae--1||f__Pirellulaceae--4||f__Pseudomonadaceae--183||f__Rhizobiaceae--1||f__Rhodocyclaceae--143||f__Streptosporangiaceae--2||f__Thermaerobacteraceae--1||f__Xanthobacteraceae--1:capture_genus_counter=g__Actinoplanes--1||g__Aeromonas--35||g__Alicyclobacillus_J--1||g__Aminidesulfovibrio--1||g__Aquabacterium--1||g__Aquitalea--13||g__Azonexus--6||g__Azospira--69||g__CAIOGM01--1||g__Cedecea--1||g__Cellulomonas--1||g__Chromobacterium--1||g__Denitromonas--29||g__Desulfosarcina--1||g__Geothrix--3||g__Humidesulfovibrio--3||g__JACQYB01--15||g__Jeongeupia--13||g__Lapillicoccus--1||g__Ligilactobacillus--3||g__Moorella--1||g__Oryzomicrobium--16||g__Pinisolibacter--1||g__Pseudomonas_A--2||g__Pseudomonas_B--2||g__Pseudomonas_E--44||g__Pseudomonas_F--2||g__Pseudomonas_M--133||g__Pseudorhizobium--1||g__Rivicola--6||g__SG-bin9--1||g__Solidesulfovibrio--1||g__Spirillospora--2||g__Stieleria--4||g__Thermaerobacter--1||g__UBA2250--1||g__UBA6--1||g__Vogesella--7||g__WJMS01--2||g__Zoogloea--7:capture_order_counter=o__Actinomycetales--2||o__Alicyclobacillales--1||o__Burkholderiales--184||o__Desulfobacterales--1||o__Desulfovibrionales--5||o__Enterobacterales--36||o__GN15--2||o__Geobacterales--1||o__Holophagales--3||o__Lactobacillales--3||o__Methanomassiliicoccales--1||o__Moorellales--1||o__Mycobacteriales--1||o__Pirellulales--4||o__Pseudomonadales--183||o__Rhizobiales--3||o__Streptosporangiales--2||o__Thermaerobacterales--1:capture_phylum_counter=p__Acidobacteriota--3||p__Actinobacteriota--5||p__Desulfobacterota--2||p__Desulfobacterota_I--5||p__Firmicutes--4||p__Firmicutes_B--1||p__Firmicutes_E--1||p__Planctomycetota--4||p__Proteobacteria--406||p__Thermoplasmatota--1||p__Zixibacteria--2:capture_species_counter=s__Actinoplanes toevensis--1||s__Aeromonas bivalvium--29||s__Aeromonas finlandensis--5||s__Aeromonas veronii--1||s__Alicyclobacillus_J cellulosilyticus--1||s__Aminidesulfovibrio aminophilus--1||s__Aquabacterium sp903871865--1||s__Aquitalea pelogenes--7||s__Aquitalea sp003693445--6||s__Azonexus sp002470165--4||s__Azonexus sp004379165--2||s__Azospira sp003112695--69||s__CAIOGM01 sp903902345--1||s__Cedecea michiganensis_A--1||s__Cellulomonas gilvus--1||s__Chromobacterium sp001043555--1||s__Denitromonas sp018524365--29||s__Desulfosarcina alkanivorans--1||s__Geothrix sp017859995--3||s__Humidesulfovibrio sp018817515--3||s__JACQYB01 sp016208415--15||s__Jeongeupia naejangsanensis--13||s__Lapillicoccus jejuensis--1||s__Ligilactobacillus ruminis_A--3||s__Moorella glycerini--1||s__Oryzomicrobium terrae--16||s__Pinisolibacter sp002298965--1||s__Pseudomonas_A stutzeri_AI--2||s__Pseudomonas_B oryzihabitans_B--2||s__Pseudomonas_E allokribbensis--1||s__Pseudomonas_E bijieensis--2||s__Pseudomonas_E brassicacearum--6||s__Pseudomonas_E entomophila_C--1||s__Pseudomonas_E fluorescens_AP--2||s__Pseudomonas_E fulgida--1||s__Pseudomonas_E fulva_A--1||s__Pseudomonas_E gingeri_D--2||s__Pseudomonas_E kielensis--15||s__Pseudomonas_E parafulva--3||s__Pseudomonas_E sp000633395--1||s__Pseudomonas_E sp001547895--2||s__Pseudomonas_E sp003605735--2||s__Pseudomonas_E sp011752565--3||s__Pseudomonas_E wadenswilerensis--2||s__Pseudomonas_F otitidis--2||s__Pseudomonas_M sp002286785--133||s__Pseudorhizobium pelagicum--1||s__Rivicola sp002002905--6||s__SG-bin9 sp002083525--1||s__Solidesulfovibrio sp003525525--1||s__Spirillospora albida--2||s__Stieleria sp014154935--4||s__Thermaerobacter subterraneus--1||s__UBA2250 sp002347285--1||s__UBA6 sp002508545--1||s__Vogesella sp000335715--4||s__Vogesella sp900090205--3||s__WJMS01 sp014727815--2||s__Zoogloea sp009469605--2||s__Zoogloea sp012927165--1||s__Zoogloea sp017302315--3||s__Zoogloea sp018241685--1:evalue_avg=1.3020000000043599e-25:evalue_max=4.11e-24:evalue_min=1.85e-75:evalue_std=6.670755242863622e-25:evalue_sum=6.5100000000218e-24:gapopen_avg=0.24:gapopen_max=3.0:gapopen_min=0.0:gapopen_std=0.6565214453186318:gapopen_sum=12.0:gtdb_class_counter=c__Aquificae--2||c__Clostridia--1||c__Gammaproteobacteria--22:gtdb_domain_counter=d__Bacteria--25:gtdb_family_counter=f__Aquaspirillaceae--2||f__Chromobacteriaceae--5||f__Ferrovaceae--5||f__Halomonadaceae--1||f__Hydrogenothermaceae--2||f__Pseudomonadaceae--1||f__RBG-16-58-11--3||f__Rhodocyclaceae--5||f__Tepidimicrobiaceae--1:gtdb_genus_counter=g__CAISUK01--1||g__CAIVHB01--5||g__Crenobacter--2||g__Denitromonas--4||g__Halomonas--1||g__Laribacter--1||g__Microvirgula--1||g__Mt11--1||g__Pseudomonas_E--1||g__RBG-16-58-11--3||g__STGJ01--3||g__Sulfurihydrogenibium--2:gtdb_order_counter=o__Burkholderiales--20||o__Hydrogenothermales--2||o__Pseudomonadales--2||o__Tissierellales--1:gtdb_phylum_counter=p__Aquificota--2||p__Firmicutes_A--1||p__Proteobacteria--22:gtdb_species_counter=s__CAISUK01 sp903888645--1||s__CAIVHB01 sp903863375--1||s__CAIVHB01 sp903867885--1||s__CAIVHB01 sp903893215--1||s__CAIVHB01 sp903905585--2||s__Crenobacter cavernae--1||s__Crenobacter luteus--1||s__Denitromonas halophilus--1||s__Denitromonas halophilus_A--1||s__Denitromonas sp008501585--1||s__Denitromonas sp018524365--1||s__Halomonas glaciei--1||s__Laribacter hongkongensis--1||s__Microvirgula aerodenitrificans--1||s__Mt11 sp001282665--1||s__Pseudomonas_E sp002483005--1||s__RBG-16-58-11 sp001770235--1||s__RBG-16-58-11 sp016235775--1||s__RBG-16-58-11 sp018781585--1||s__STGJ01 sp003856275--1||s__STGJ01 sp004919095--1||s__STGJ01 sp010435965--1||s__Sulfurihydrogenibium azorense--1||s__Sulfurihydrogenibium subterraneum--1:heptad_counter=MCP-24H--83||MCP-28H--1||MCP-40H--262||MCP-44H--113:lbd_counter=UNKNOWN--1:lca_tree=d__Bacteria:length_avg=105.86:length_max=170.0:length_min=59.0:length_std=18.371461897325915:length_sum=5293.0:mismatch_avg=4.68:mismatch_max=66.0:mismatch_min=0.0:mismatch_std=12.453079284798173:mismatch_sum=234.0:name=N321160:qcovhsp_avg=98.958:qcovhsp_max=100.0:qcovhsp_min=95.0:qcovhsp_std=1.6282067260815318:qcovhsp_sum=4947.9:qend_avg=106.0:qend_max=174.0:qend_min=62.0:qend_std=18.51089034121508:qend_sum=5300.0:qstart_avg=1.36:qstart_max=5.0:qstart_min=1.0:qstart_std=1.005292119186239:qstart_sum=68.0:ref_name_counter=GB_GCA_008501585.1_protein.faa_QQUN01000069.1_38@PF00015_full_PFAM.341.517--13||GB_GCA_015657735.1_protein.faa_SSSX01000238.1_9@PF00015_full_PFAM.324.429--1||GB_GCA_016710885.1_protein.faa_JADJUC010000002.1_262@PF00015_full_PFAM.333.530--1||RS_GCF_004217225.1_protein.faa_NZ_SHKM01000001.1_1403@PF00015_full_PFAM.337.532--1||RS_GCF_018524365.1_protein.faa_NZ_JAEKFT010000001.1_95@PF00015_full_PFAM.341.514--34:scovhsp_avg=60.924:scovhsp_max=92.5:scovhsp_min=50.3:scovhsp_std=8.97264686905345:scovhsp_sum=3046.2:send_avg=118.06:send_max=177.0:send_min=97.0:send_std=17.468817700025802:send_sum=5903.0:sstart_avg=13.28:sstart_max=47.0:sstart_min=4.0:sstart_std=7.809047604528732:sstart_sum=664.0],(db3d0e67-3676-465c-91ef-5b1c88f9076c_5@MCPsignal.419.482:0.121813[&&NHX:Sample=rhiztom2:Type=capture:capture_class=c__Gammaproteobacteria:capture_domain=d__Bacteria:capture_family=f__Chromobacteriaceae:capture_genus=g__Aquitalea:capture_order=o__Burkholderiales:capture_phylum=p__Proteobacteria:capture_species=s__Aquitalea pelogenes:heptad=MCP-40H],c7f418f7-b341-4bc2-9dbf-a44761ff6338_1@MCPsignal.42.101:5e-09[&&NHX:Sample=rhiztom3:Type=capture:capture_class=c__Gammaproteobacteria:capture_domain=d__Bacteria:capture_family=f__Pseudomonadaceae:capture_genus=g__Pseudomonas_E:capture_order=o__Pseudomonadales:capture_phylum=p__Proteobacteria:capture_species=s__Pseudomonas_E kielensis:heptad=MCP-24H])0:5e-09[&&NHX:Sample_counter=rhiztom2--1||rhiztom3--1:Type_counter=capture--2:capture_class_counter=c__Gammaproteobacteria--2:capture_domain_counter=d__Bacteria--2:capture_family_counter=f__Chromobacteriaceae--1||f__Pseudomonadaceae--1:capture_genus_counter=g__Aquitalea--1||g__Pseudomonas_E--1:capture_order_counter=o__Burkholderiales--1||o__Pseudomonadales--1:capture_phylum_counter=p__Proteobacteria--2:capture_species_counter=s__Aquitalea pelogenes--1||s__Pseudomonas_E kielensis--1:gtdb_class_counter=:gtdb_domain_counter=:gtdb_family_counter=:gtdb_genus_counter=:gtdb_order_counter=:gtdb_phylum_counter=:gtdb_species_counter=:heptad_counter=MCP-24H--1||MCP-40H--1:lbd_counter=:name=N321163:ref_name_counter=])0:5e-09[&&NHX:Sample_counter=rhizpot1--4||rhizpot2--2||rhizpot3--3||rhiztom1--10||rhiztom2--81||rhiztom3--336:Type_counter=GTDB--25||capture--436:besthit_avg=95.942:besthit_max=100.0:besthit_min=61.2:besthit_std=8.517690833955946:besthit_sum=4797.099999999999:bitscore_avg=176.50400000000002:bitscore_max=223.0:bitscore_min=87.8:bitscore_std=29.454253426253384:bitscore_sum=8825.2:capture_class_counter=c__Actinomycetia--5||c__Alphaproteobacteria--3||c__Bacilli--4||c__Desulfobacteria--1||c__Desulfovibrionia--5||c__Desulfuromonadia--1||c__Gammaproteobacteria--405||c__Holophagae--3||c__MSB-5A5--2||c__Moorellia--1||c__Planctomycetia--4||c__Thermaerobacteria--1||c__Thermoplasmata--1:capture_domain_counter=d__Archaea--1||d__Bacteria--435:capture_family_counter=f__Aeromonadaceae--35||f__Alicyclobacillaceae--1||f__Ancalomicrobiaceae--1||f__Aquaspirillaceae--6||f__Burkholderiaceae--1||f__CAIOGM01--1||f__Cellulomonadaceae--1||f__Chitinibacteraceae--13||f__Chromobacteriaceae--22||f__Dermatophilaceae--1||f__Desulfosarcinaceae--1||f__Desulfovibrionaceae--5||f__Enterobacteriaceae--1||f__FEB-12--2||f__Holophagaceae--3||f__Lactobacillaceae--3||f__Methanomassiliicoccaceae--1||f__Micromonosporaceae--1||f__Moorellaceae--1||f__Pirellulaceae--4||f__Pseudomonadaceae--184||f__Rhizobiaceae--1||f__Rhodocyclaceae--143||f__Streptosporangiaceae--2||f__Thermaerobacteraceae--1||f__Xanthobacteraceae--1:capture_genus_counter=g__Actinoplanes--1||g__Aeromonas--35||g__Alicyclobacillus_J--1||g__Aminidesulfovibrio--1||g__Aquabacterium--1||g__Aquitalea--14||g__Azonexus--6||g__Azospira--69||g__CAIOGM01--1||g__Cedecea--1||g__Cellulomonas--1||g__Chromobacterium--1||g__Denitromonas--29||g__Desulfosarcina--1||g__Geothrix--3||g__Humidesulfovibrio--3||g__JACQYB01--15||g__Jeongeupia--13||g__Lapillicoccus--1||g__Ligilactobacillus--3||g__Moorella--1||g__Oryzomicrobium--16||g__Pinisolibacter--1||g__Pseudomonas_A--2||g__Pseudomonas_B--2||g__Pseudomonas_E--45||g__Pseudomonas_F--2||g__Pseudomonas_M--133||g__Pseudorhizobium--1||g__Rivicola--6||g__SG-bin9--1||g__Solidesulfovibrio--1||g__Spirillospora--2||g__Stieleria--4||g__Thermaerobacter--1||g__UBA2250--1||g__UBA6--1||g__Vogesella--7||g__WJMS01--2||g__Zoogloea--7:capture_order_counter=o__Actinomycetales--2||o__Alicyclobacillales--1||o__Burkholderiales--185||o__Desulfobacterales--1||o__Desulfovibrionales--5||o__Enterobacterales--36||o__GN15--2||o__Geobacterales--1||o__Holophagales--3||o__Lactobacillales--3||o__Methanomassiliicoccales--1||o__Moorellales--1||o__Mycobacteriales--1||o__Pirellulales--4||o__Pseudomonadales--184||o__Rhizobiales--3||o__Streptosporangiales--2||o__Thermaerobacterales--1:capture_phylum_counter=p__Acidobacteriota--3||p__Actinobacteriota--5||p__Desulfobacterota--2||p__Desulfobacterota_I--5||p__Firmicutes--4||p__Firmicutes_B--1||p__Firmicutes_E--1||p__Planctomycetota--4||p__Proteobacteria--408||p__Thermoplasmatota--1||p__Zixibacteria--2:capture_species_counter=s__Actinoplanes toevensis--1||s__Aeromonas bivalvium--29||s__Aeromonas finlandensis--5||s__Aeromonas veronii--1||s__Alicyclobacillus_J cellulosilyticus--1||s__Aminidesulfovibrio aminophilus--1||s__Aquabacterium sp903871865--1||s__Aquitalea pelogenes--8||s__Aquitalea sp003693445--6||s__Azonexus sp002470165--4||s__Azonexus sp004379165--2||s__Azospira sp003112695--69||s__CAIOGM01 sp903902345--1||s__Cedecea michiganensis_A--1||s__Cellulomonas gilvus--1||s__Chromobacterium sp001043555--1||s__Denitromonas sp018524365--29||s__Desulfosarcina alkanivorans--1||s__Geothrix sp017859995--3||s__Humidesulfovibrio sp018817515--3||s__JACQYB01 sp016208415--15||s__Jeongeupia naejangsanensis--13||s__Lapillicoccus jejuensis--1||s__Ligilactobacillus ruminis_A--3||s__Moorella glycerini--1||s__Oryzomicrobium terrae--16||s__Pinisolibacter sp002298965--1||s__Pseudomonas_A stutzeri_AI--2||s__Pseudomonas_B oryzihabitans_B--2||s__Pseudomonas_E allokribbensis--1||s__Pseudomonas_E bijieensis--2||s__Pseudomonas_E brassicacearum--6||s__Pseudomonas_E entomophila_C--1||s__Pseudomonas_E fluorescens_AP--2||s__Pseudomonas_E fulgida--1||s__Pseudomonas_E fulva_A--1||s__Pseudomonas_E gingeri_D--2||s__Pseudomonas_E kielensis--16||s__Pseudomonas_E parafulva--3||s__Pseudomonas_E sp000633395--1||s__Pseudomonas_E sp001547895--2||s__Pseudomonas_E sp003605735--2||s__Pseudomonas_E sp011752565--3||s__Pseudomonas_E wadenswilerensis--2||s__Pseudomonas_F otitidis--2||s__Pseudomonas_M sp002286785--133||s__Pseudorhizobium pelagicum--1||s__Rivicola sp002002905--6||s__SG-bin9 sp002083525--1||s__Solidesulfovibrio sp003525525--1||s__Spirillospora albida--2||s__Stieleria sp014154935--4||s__Thermaerobacter subterraneus--1||s__UBA2250 sp002347285--1||s__UBA6 sp002508545--1||s__Vogesella sp000335715--4||s__Vogesella sp900090205--3||s__WJMS01 sp014727815--2||s__Zoogloea sp009469605--2||s__Zoogloea sp012927165--1||s__Zoogloea sp017302315--3||s__Zoogloea sp018241685--1:evalue_avg=1.3020000000043599e-25:evalue_max=4.11e-24:evalue_min=1.85e-75:evalue_std=6.670755242863622e-25:evalue_sum=6.5100000000218e-24:gapopen_avg=0.24:gapopen_max=3.0:gapopen_min=0.0:gapopen_std=0.6565214453186318:gapopen_sum=12.0:gtdb_class_counter=c__Aquificae--2||c__Clostridia--1||c__Gammaproteobacteria--22:gtdb_domain_counter=d__Bacteria--25:gtdb_family_counter=f__Aquaspirillaceae--2||f__Chromobacteriaceae--5||f__Ferrovaceae--5||f__Halomonadaceae--1||f__Hydrogenothermaceae--2||f__Pseudomonadaceae--1||f__RBG-16-58-11--3||f__Rhodocyclaceae--5||f__Tepidimicrobiaceae--1:gtdb_genus_counter=g__CAISUK01--1||g__CAIVHB01--5||g__Crenobacter--2||g__Denitromonas--4||g__Halomonas--1||g__Laribacter--1||g__Microvirgula--1||g__Mt11--1||g__Pseudomonas_E--1||g__RBG-16-58-11--3||g__STGJ01--3||g__Sulfurihydrogenibium--2:gtdb_order_counter=o__Burkholderiales--20||o__Hydrogenothermales--2||o__Pseudomonadales--2||o__Tissierellales--1:gtdb_phylum_counter=p__Aquificota--2||p__Firmicutes_A--1||p__Proteobacteria--22:gtdb_species_counter=s__CAISUK01 sp903888645--1||s__CAIVHB01 sp903863375--1||s__CAIVHB01 sp903867885--1||s__CAIVHB01 sp903893215--1||s__CAIVHB01 sp903905585--2||s__Crenobacter cavernae--1||s__Crenobacter luteus--1||s__Denitromonas halophilus--1||s__Denitromonas halophilus_A--1||s__Denitromonas sp008501585--1||s__Denitromonas sp018524365--1||s__Halomonas glaciei--1||s__Laribacter hongkongensis--1||s__Microvirgula aerodenitrificans--1||s__Mt11 sp001282665--1||s__Pseudomonas_E sp002483005--1||s__RBG-16-58-11 sp001770235--1||s__RBG-16-58-11 sp016235775--1||s__RBG-16-58-11 sp018781585--1||s__STGJ01 sp003856275--1||s__STGJ01 sp004919095--1||s__STGJ01 sp010435965--1||s__Sulfurihydrogenibium azorense--1||s__Sulfurihydrogenibium subterraneum--1:heptad_counter=MCP-24H--84||MCP-28H--1||MCP-40H--263||MCP-44H--113:lbd_counter=UNKNOWN--1:lca_tree=d__Bacteria:length_avg=105.86:length_max=170.0:length_min=59.0:length_std=18.371461897325915:length_sum=5293.0:mismatch_avg=4.68:mismatch_max=66.0:mismatch_min=0.0:mismatch_std=12.453079284798173:mismatch_sum=234.0:name=N321164:qcovhsp_avg=98.958:qcovhsp_max=100.0:qcovhsp_min=95.0:qcovhsp_std=1.6282067260815318:qcovhsp_sum=4947.9:qend_avg=106.0:qend_max=174.0:qend_min=62.0:qend_std=18.51089034121508:qend_sum=5300.0:qstart_avg=1.36:qstart_max=5.0:qstart_min=1.0:qstart_std=1.005292119186239:qstart_sum=68.0:ref_name_counter=GB_GCA_008501585.1_protein.faa_QQUN01000069.1_38@PF00015_full_PFAM.341.517--13||GB_GCA_015657735.1_protein.faa_SSSX01000238.1_9@PF00015_full_PFAM.324.429--1||GB_GCA_016710885.1_protein.faa_JADJUC010000002.1_262@PF00015_full_PFAM.333.530--1||RS_GCF_004217225.1_protein.faa_NZ_SHKM01000001.1_1403@PF00015_full_PFAM.337.532--1||RS_GCF_018524365.1_protein.faa_NZ_JAEKFT010000001.1_95@PF00015_full_PFAM.341.514--34:scovhsp_avg=60.924:scovhsp_max=92.5:scovhsp_min=50.3:scovhsp_std=8.97264686905345:scovhsp_sum=3046.2:send_avg=118.06:send_max=177.0:send_min=97.0:send_std=17.468817700025802:send_sum=5903.0:sstart_avg=13.28:sstart_max=47.0:sstart_min=4.0:sstart_std=7.809047604528732:sstart_sum=664.0],((6f3b583a-c906-50e2-8dae-94fee2085c1d_1@MCPsignal.124.187:5e-09[&&NHX:Sample=rhiztom3:Type=capture:capture_class=c__Gammaproteobacteria:capture_domain=d__Bacteria:capture_family=f__Pseudomonadaceae:capture_genus=g__Pseudomonas_E:capture_order=o__Pseudomonadales:capture_phylum=p__Proteobacteria:capture_species=s__Pseudomonas_E kielensis:heptad=MCP-24H],(63258fa7-7aa8-4497-a9c5-d5e0d192ef70_4@MCPsignal.177.246:0.0206919[&&NHX:Sample=rhiztom3:Type=capture:capture_class=c__Gammaproteobacteria:capture_domain=d__Bacteria:capture_family=f__Rhodocyclaceae:capture_genus=g__Azospira:capture_order=o__Burkholderiales:capture_phylum=p__Proteobacteria:capture_species=s__Azospira sp003112695:heptad=MCP-44H],((50273795-7b91-4186-87c7-cc32053b988e_5@MCPsignal.37.94:0.0779393[&&NHX:Sample=rhiztom3:Type=capture:capture_class=c__Gammaproteobacteria:capture_domain=d__Bacteria:capture_family=f__Chromobacteriaceae:capture_genus=g__Aquitalea:capture_order=o__Burkholderiales:capture_phylum=p__Proteobacteria:capture_species=s__Aquitalea pelogenes:heptad=MCP-28H],(40499a7b-7979-4be1-a914-193716a7cc8f_2@MCPsignal.453.527:2.0493[&&NHX:Sample=rhizpot3:Type=capture:capture_class=c__Gammaproteobacteria:capture_domain=d__Bacteria:capture_family=f__Pseudomonadaceae:capture_genus=g__Pseudomonas_B:capture_order=o__Pseudomonadales:capture_phylum=p__Proteobacteria:capture_species=s__Pseudomonas_B sp001512295:heptad=MCP-36H],1606ac4a-c7bb-4c7b-930a-d3329fbba329_6@MCPsignal.173.225:5e-09[&&NHX:Sample=rhiztom3:Type=capture:capture_class=c__Gammaproteobacteria:capture_domain=d__Bacteria:capture_family=f__Rhodocyclaceae:capture_genus=g__Uliginosibacterium:capture_order=o__Burkholderiales:capture_phylum=p__Proteobacteria:capture_species=s__Uliginosibacterium sp016718265:heptad=MCP-24H])0.68:0.0887977[&&NHX:Sample_counter=rhizpot3--1||rhiztom3--1:Type_counter=capture--2:capture_class_counter=c__Gammaproteobacteria--2:capture_domain_counter=d__Bacteria--2:capture_family_counter=f__Pseudomonadaceae--1||f__Rhodocyclaceae--1:capture_genus_counter=g__Pseudomonas_B--1||g__Uliginosibacterium--1:capture_order_counter=o__Burkholderiales--1||o__Pseudomonadales--1:capture_phylum_counter=p__Proteobacteria--2:capture_species_counter=s__Pseudomonas_B sp001512295--1||s__Uliginosibacterium sp016718265--1:gtdb_class_counter=:gtdb_domain_counter=:gtdb_family_counter=:gtdb_genus_counter=:gtdb_order_counter=:gtdb_phylum_counter=:gtdb_species_counter=:heptad_counter=MCP-24H--1||MCP-36H--1:lbd_counter=:name=N321170:ref_name_counter=])0.794:0.0349952[&&NHX:Sample_counter=rhizpot3--1||rhiztom3--2:Type_counter=capture--3:capture_class_counter=c__Gammaproteobacteria--3:capture_domain_counter=d__Bacteria--3:capture_family_counter=f__Chromobacteriaceae--1||f__Pseudomonadaceae--1||f__Rhodocyclaceae--1:capture_genus_counter=g__Aquitalea--1||g__Pseudomonas_B--1||g__Uliginosibacterium--1:capture_order_counter=o__Burkholderiales--2||o__Pseudomonadales--1:capture_phylum_counter=p__Proteobacteria--3:capture_species_counter=s__Aquitalea pelogenes--1||s__Pseudomonas_B sp001512295--1||s__Uliginosibacterium sp016718265--1:gtdb_class_counter=:gtdb_domain_counter=:gtdb_family_counter=:gtdb_genus_counter=:gtdb_order_counter=:gtdb_phylum_counter=:gtdb_species_counter=:heptad_counter=MCP-24H--1||MCP-28H--1||MCP-36H--1:lbd_counter=:name=N321171:ref_name_counter=],778bfe22-c289-4c83-a98f-6099bfc67d2f_3@MCPsignal.45.105:5e-09[&&NHX:Sample=rhiztom3:Type=capture:capture_class=c__Gammaproteobacteria:capture_domain=d__Bacteria:capture_family=f__Pseudomonadaceae:capture_genus=g__Pseudomonas_E:capture_order=o__Pseudomonadales:capture_phylum=p__Proteobacteria:capture_species=s__Pseudomonas_E kielensis:heptad=MCP-24H])0:5e-09[&&NHX:Sample_counter=rhizpot3--1||rhiztom3--3:Type_counter=capture--4:capture_class_counter=c__Gammaproteobacteria--4:capture_domain_counter=d__Bacteria--4:capture_family_counter=f__Chromobacteriaceae--1||f__Pseudomonadaceae--2||f__Rhodocyclaceae--1:capture_genus_counter=g__Aquitalea--1||g__Pseudomonas_B--1||g__Pseudomonas_E--1||g__Uliginosibacterium--1:capture_order_counter=o__Burkholderiales--2||o__Pseudomonadales--2:capture_phylum_counter=p__Proteobacteria--4:capture_species_counter=s__Aquitalea pelogenes--1||s__Pseudomonas_B sp001512295--1||s__Pseudomonas_E kielensis--1||s__Uliginosibacterium sp016718265--1:gtdb_class_counter=:gtdb_domain_counter=:gtdb_family_counter=:gtdb_genus_counter=:gtdb_order_counter=:gtdb_phylum_counter=:gtdb_species_counter=:heptad_counter=MCP-24H--2||MCP-28H--1||MCP-36H--1:lbd_counter=:name=N321173:ref_name_counter=])0:6e-09[&&NHX:Sample_counter=rhizpot3--1||rhiztom3--4:Type_counter=capture--5:capture_class_counter=c__Gammaproteobacteria--5:capture_domain_counter=d__Bacteria--5:capture_family_counter=f__Chromobacteriaceae--1||f__Pseudomonadaceae--2||f__Rhodocyclaceae--2:capture_genus_counter=g__Aquitalea--1||g__Azospira--1||g__Pseudomonas_B--1||g__Pseudomonas_E--1||g__Uliginosibacterium--1:capture_order_counter=o__Burkholderiales--3||o__Pseudomonadales--2:capture_phylum_counter=p__Proteobacteria--5:capture_species_counter=s__Aquitalea pelogenes--1||s__Azospira sp003112695--1||s__Pseudomonas_B sp001512295--1||s__Pseudomonas_E kielensis--1||s__Uliginosibacterium sp016718265--1:gtdb_class_counter=:gtdb_domain_counter=:gtdb_family_counter=:gtdb_genus_counter=:gtdb_order_counter=:gtdb_phylum_counter=:gtdb_species_counter=:heptad_counter=MCP-24H--2||MCP-28H--1||MCP-36H--1||MCP-44H--1:lbd_counter=:name=N321174:ref_name_counter=])0.897:5e-09[&&NHX:Sample_counter=rhizpot3--1||rhiztom3--5:Type_counter=capture--6:capture_class_counter=c__Gammaproteobacteria--6:capture_domain_counter=d__Bacteria--6:capture_family_counter=f__Chromobacteriaceae--1||f__Pseudomonadaceae--3||f__Rhodocyclaceae--2:capture_genus_counter=g__Aquitalea--1||g__Azospira--1||g__Pseudomonas_B--1||g__Pseudomonas_E--2||g__Uliginosibacterium--1:capture_order_counter=o__Burkholderiales--3||o__Pseudomonadales--3:capture_phylum_counter=p__Proteobacteria--6:capture_species_counter=s__Aquitalea pelogenes--1||s__Azospira sp003112695--1||s__Pseudomonas_B sp001512295--1||s__Pseudomonas_E kielensis--2||s__Uliginosibacterium sp016718265--1:gtdb_class_counter=:gtdb_domain_counter=:gtdb_family_counter=:gtdb_genus_counter=:gtdb_order_counter=:gtdb_phylum_counter=:gtdb_species_counter=:heptad_counter=MCP-24H--3||MCP-28H--1||MCP-36H--1||MCP-44H--1:lbd_counter=:name=N321175:ref_name_counter=],(30f5cf17-4c66-40de-8dad-404b7942336b_5@MCPsignal.252.317:5e-09[&&NHX:Sample=rhiztom1:Type=capture:capture_class=c__Gammaproteobacteria:capture_domain=d__Bacteria:capture_family=f__Pseudomonadaceae:capture_genus=g__Pseudomonas_F:capture_order=o__Pseudomonadales:capture_phylum=p__Proteobacteria:capture_species=s__Pseudomonas_F otitidis:heptad=MCP-24H],(3213c602-12de-4161-88b6-43b4e3ced4d1_4@MCPsignal.97.176:5e-09[&&NHX:Sample=rhiztom2:Type=capture:capture_class=c__Gammaproteobacteria:capture_domain=d__Bacteria:capture_family=f__Rhodocyclaceae:capture_genus=g__Azospira:capture_order=o__Burkholderiales:capture_phylum=p__Proteobacteria:capture_species=s__Azospira sp003112695:heptad=MCP-44H],((face3ae1-e58b-419d-8846-1b41ad5e89eb_5@MCPsignal.181.258:5e-09[&&NHX:Sample=rhiztom2:Type=capture:capture_class=c__Gammaproteobacteria:capture_domain=d__Bacteria:capture_family=f__Aeromonadaceae:capture_genus=g__Aeromonas:capture_order=o__Enterobacterales:capture_phylum=p__Proteobacteria:capture_species=s__Aeromonas finlandensis:heptad=MCP-44H],7e7536a9-d6a8-4979-84e9-dbce51055eca_6@MCPsignal.459.528:0.0790945[&&NHX:Sample=rhiztom3:Type=capture:capture_class=c__Gammaproteobacteria:capture_domain=d__Bacteria:capture_family=f__Chromobacteriaceae:capture_genus=g__Aquitalea:capture_order=o__Burkholderiales:capture_phylum=p__Proteobacteria:capture_species=s__Aquitalea pelogenes:heptad=MCP-44H])0.812:0.0132443[&&NHX:Sample_counter=rhiztom2--1||rhiztom3--1:Type_counter=capture--2:capture_class_counter=c__Gammaproteobacteria--2:capture_domain_counter=d__Bacteria--2:capture_family_counter=f__Aeromonadaceae--1||f__Chromobacteriaceae--1:capture_genus_counter=g__Aeromonas--1||g__Aquitalea--1:capture_order_counter=o__Burkholderiales--1||o__Enterobacterales--1:capture_phylum_counter=p__Proteobacteria--2:capture_species_counter=s__Aeromonas finlandensis--1||s__Aquitalea pelogenes--1:gtdb_class_counter=:gtdb_domain_counter=:gtdb_family_counter=:gtdb_genus_counter=:gtdb_order_counter=:gtdb_phylum_counter=:gtdb_species_counter=:heptad_counter=MCP-44H--2:lbd_counter=:name=N321180:ref_name_counter=],6b4e8729-b362-4aee-bcff-5e55907b5a07_1@MCPsignal.201.273:5e-09[&&NHX:Sample=rhiztom3:Type=capture:capture_class=c__Gammaproteobacteria:capture_domain=d__Bacteria:capture_family=f__Rhodocyclaceae:capture_genus=g__Azospira:capture_order=o__Burkholderiales:capture_phylum=p__Proteobacteria:capture_species=s__Azospira sp003112695:heptad=MCP-24H])0:5e-09[&&NHX:Sample_counter=rhiztom2--1||rhiztom3--2:Type_counter=capture--3:capture_class_counter=c__Gammaproteobacteria--3:capture_domain_counter=d__Bacteria--3:capture_family_counter=f__Aeromonadaceae--1||f__Chromobacteriaceae--1||f__Rhodocyclaceae--1:capture_genus_counter=g__Aeromonas--1||g__Aquitalea--1||g__Azospira--1:capture_order_counter=o__Burkholderiales--2||o__Enterobacterales--1:capture_phylum_counter=p__Proteobacteria--3:capture_species_counter=s__Aeromonas finlandensis--1||s__Aquitalea pelogenes--1||s__Azospira sp003112695--1:gtdb_class_counter=:gtdb_domain_counter=:gtdb_family_counter=:gtdb_genus_counter=:gtdb_order_counter=:gtdb_phylum_counter=:gtdb_species_counter=:heptad_counter=MCP-24H--1||MCP-44H--2:lbd_counter=:name=N321182:ref_name_counter=])0:5e-09[&&NHX:Sample_counter=rhiztom2--2||rhiztom3--2:Type_counter=capture--4:capture_class_counter=c__Gammaproteobacteria--4:capture_domain_counter=d__Bacteria--4:capture_family_counter=f__Aeromonadaceae--1||f__Chromobacteriaceae--1||f__Rhodocyclaceae--2:capture_genus_counter=g__Aeromonas--1||g__Aquitalea--1||g__Azospira--2:capture_order_counter=o__Burkholderiales--3||o__Enterobacterales--1:capture_phylum_counter=p__Proteobacteria--4:capture_species_counter=s__Aeromonas finlandensis--1||s__Aquitalea pelogenes--1||s__Azospira sp003112695--2:gtdb_class_counter=:gtdb_domain_counter=:gtdb_family_counter=:gtdb_genus_counter=:gtdb_order_counter=:gtdb_phylum_counter=:gtdb_species_counter=:heptad_counter=MCP-24H--1||MCP-44H--3:lbd_counter=:name=N321183:ref_name_counter=])0:5e-09[&&NHX:Sample_counter=rhiztom1--1||rhiztom2--2||rhiztom3--2:Type_counter=capture--5:capture_class_counter=c__Gammaproteobacteria--5:capture_domain_counter=d__Bacteria--5:capture_family_counter=f__Aeromonadaceae--1||f__Chromobacteriaceae--1||f__Pseudomonadaceae--1||f__Rhodocyclaceae--2:capture_genus_counter=g__Aeromonas--1||g__Aquitalea--1||g__Azospira--2||g__Pseudomonas_F--1:capture_order_counter=o__Burkholderiales--3||o__Enterobacterales--1||o__Pseudomonadales--1:capture_phylum_counter=p__Proteobacteria--5:capture_species_counter=s__Aeromonas finlandensis--1||s__Aquitalea pelogenes--1||s__Azospira sp003112695--2||s__Pseudomonas_F otitidis--1:gtdb_class_counter=:gtdb_domain_counter=:gtdb_family_counter=:gtdb_genus_counter=:gtdb_order_counter=:gtdb_phylum_counter=:gtdb_species_counter=:heptad_counter=MCP-24H--2||MCP-44H--3:lbd_counter=:name=N321184:ref_name_counter=])0:5e-09[&&NHX:Sample_counter=rhizpot3--1||rhiztom1--1||rhiztom2--2||rhiztom3--7:Type_counter=capture--11:capture_class_counter=c__Gammaproteobacteria--11:capture_domain_counter=d__Bacteria--11:capture_family_counter=f__Aeromonadaceae--1||f__Chromobacteriaceae--2||f__Pseudomonadaceae--4||f__Rhodocyclaceae--4:capture_genus_counter=g__Aeromonas--1||g__Aquitalea--2||g__Azospira--3||g__Pseudomonas_B--1||g__Pseudomonas_E--2||g__Pseudomonas_F--1||g__Uliginosibacterium--1:capture_order_counter=o__Burkholderiales--6||o__Enterobacterales--1||o__Pseudomonadales--4:capture_phylum_counter=p__Proteobacteria--11:capture_species_counter=s__Aeromonas finlandensis--1||s__Aquitalea pelogenes--2||s__Azospira sp003112695--3||s__Pseudomonas_B sp001512295--1||s__Pseudomonas_E kielensis--2||s__Pseudomonas_F otitidis--1||s__Uliginosibacterium sp016718265--1:gtdb_class_counter=:gtdb_domain_counter=:gtdb_family_counter=:gtdb_genus_counter=:gtdb_order_counter=:gtdb_phylum_counter=:gtdb_species_counter=:heptad_counter=MCP-24H--5||MCP-28H--1||MCP-36H--1||MCP-44H--4:lbd_counter=:name=N321185:ref_name_counter=])0.927:0.0703405[&&NHX:Sample_counter=rhizpot1--4||rhizpot2--2||rhizpot3--4||rhiztom1--11||rhiztom2--83||rhiztom3--343:Type_counter=GTDB--25||capture--447:besthit_avg=95.942:besthit_max=100.0:besthit_min=61.2:besthit_std=8.517690833955946:besthit_sum=4797.099999999999:bitscore_avg=176.50400000000002:bitscore_max=223.0:bitscore_min=87.8:bitscore_std=29.454253426253384:bitscore_sum=8825.2:capture_class_counter=c__Actinomycetia--5||c__Alphaproteobacteria--3||c__Bacilli--4||c__Desulfobacteria--1||c__Desulfovibrionia--5||c__Desulfuromonadia--1||c__Gammaproteobacteria--416||c__Holophagae--3||c__MSB-5A5--2||c__Moorellia--1||c__Planctomycetia--4||c__Thermaerobacteria--1||c__Thermoplasmata--1:capture_domain_counter=d__Archaea--1||d__Bacteria--446:capture_family_counter=f__Aeromonadaceae--36||f__Alicyclobacillaceae--1||f__Ancalomicrobiaceae--1||f__Aquaspirillaceae--6||f__Burkholderiaceae--1||f__CAIOGM01--1||f__Cellulomonadaceae--1||f__Chitinibacteraceae--13||f__Chromobacteriaceae--24||f__Dermatophilaceae--1||f__Desulfosarcinaceae--1||f__Desulfovibrionaceae--5||f__Enterobacteriaceae--1||f__FEB-12--2||f__Holophagaceae--3||f__Lactobacillaceae--3||f__Methanomassiliicoccaceae--1||f__Micromonosporaceae--1||f__Moorellaceae--1||f__Pirellulaceae--4||f__Pseudomonadaceae--188||f__Rhizobiaceae--1||f__Rhodocyclaceae--147||f__Streptosporangiaceae--2||f__Thermaerobacteraceae--1||f__Xanthobacteraceae--1:capture_genus_counter=g__Actinoplanes--1||g__Aeromonas--36||g__Alicyclobacillus_J--1||g__Aminidesulfovibrio--1||g__Aquabacterium--1||g__Aquitalea--16||g__Azonexus--6||g__Azospira--72||g__CAIOGM01--1||g__Cedecea--1||g__Cellulomonas--1||g__Chromobacterium--1||g__Denitromonas--29||g__Desulfosarcina--1||g__Geothrix--3||g__Humidesulfovibrio--3||g__JACQYB01--15||g__Jeongeupia--13||g__Lapillicoccus--1||g__Ligilactobacillus--3||g__Moorella--1||g__Oryzomicrobium--16||g__Pinisolibacter--1||g__Pseudomonas_A--2||g__Pseudomonas_B--3||g__Pseudomonas_E--47||g__Pseudomonas_F--3||g__Pseudomonas_M--133||g__Pseudorhizobium--1||g__Rivicola--6||g__SG-bin9--1||g__Solidesulfovibrio--1||g__Spirillospora--2||g__Stieleria--4||g__Thermaerobacter--1||g__UBA2250--1||g__UBA6--1||g__Uliginosibacterium--1||g__Vogesella--7||g__WJMS01--2||g__Zoogloea--7:capture_order_counter=o__Actinomycetales--2||o__Alicyclobacillales--1||o__Burkholderiales--191||o__Desulfobacterales--1||o__Desulfovibrionales--5||o__Enterobacterales--37||o__GN15--2||o__Geobacterales--1||o__Holophagales--3||o__Lactobacillales--3||o__Methanomassiliicoccales--1||o__Moorellales--1||o__Mycobacteriales--1||o__Pirellulales--4||o__Pseudomonadales--188||o__Rhizobiales--3||o__Streptosporangiales--2||o__Thermaerobacterales--1:capture_phylum_counter=p__Acidobacteriota--3||p__Actinobacteriota--5||p__Desulfobacterota--2||p__Desulfobacterota_I--5||p__Firmicutes--4||p__Firmicutes_B--1||p__Firmicutes_E--1||p__Planctomycetota--4||p__Proteobacteria--419||p__Thermoplasmatota--1||p__Zixibacteria--2:capture_species_counter=s__Actinoplanes toevensis--1||s__Aeromonas bivalvium--29||s__Aeromonas finlandensis--6||s__Aeromonas veronii--1||s__Alicyclobacillus_J cellulosilyticus--1||s__Aminidesulfovibrio aminophilus--1||s__Aquabacterium sp903871865--1||s__Aquitalea pelogenes--10||s__Aquitalea sp003693445--6||s__Azonexus sp002470165--4||s__Azonexus sp004379165--2||s__Azospira sp003112695--72||s__CAIOGM01 sp903902345--1||s__Cedecea michiganensis_A--1||s__Cellulomonas gilvus--1||s__Chromobacterium sp001043555--1||s__Denitromonas sp018524365--29||s__Desulfosarcina alkanivorans--1||s__Geothrix sp017859995--3||s__Humidesulfovibrio sp018817515--3||s__JACQYB01 sp016208415--15||s__Jeongeupia naejangsanensis--13||s__Lapillicoccus jejuensis--1||s__Ligilactobacillus ruminis_A--3||s__Moorella glycerini--1||s__Oryzomicrobium terrae--16||s__Pinisolibacter sp002298965--1||s__Pseudomonas_A stutzeri_AI--2||s__Pseudomonas_B oryzihabitans_B--2||s__Pseudomonas_B sp001512295--1||s__Pseudomonas_E allokribbensis--1||s__Pseudomonas_E bijieensis--2||s__Pseudomonas_E brassicacearum--6||s__Pseudomonas_E entomophila_C--1||s__Pseudomonas_E fluorescens_AP--2||s__Pseudomonas_E fulgida--1||s__Pseudomonas_E fulva_A--1||s__Pseudomonas_E gingeri_D--2||s__Pseudomonas_E kielensis--18||s__Pseudomonas_E parafulva--3||s__Pseudomonas_E sp000633395--1||s__Pseudomonas_E sp001547895--2||s__Pseudomonas_E sp003605735--2||s__Pseudomonas_E sp011752565--3||s__Pseudomonas_E wadenswilerensis--2||s__Pseudomonas_F otitidis--3||s__Pseudomonas_M sp002286785--133||s__Pseudorhizobium pelagicum--1||s__Rivicola sp002002905--6||s__SG-bin9 sp002083525--1||s__Solidesulfovibrio sp003525525--1||s__Spirillospora albida--2||s__Stieleria sp014154935--4||s__Thermaerobacter subterraneus--1||s__UBA2250 sp002347285--1||s__UBA6 sp002508545--1||s__Uliginosibacterium sp016718265--1||s__Vogesella sp000335715--4||s__Vogesella sp900090205--3||s__WJMS01 sp014727815--2||s__Zoogloea sp009469605--2||s__Zoogloea sp012927165--1||s__Zoogloea sp017302315--3||s__Zoogloea sp018241685--1:evalue_avg=1.3020000000043599e-25:evalue_max=4.11e-24:evalue_min=1.85e-75:evalue_std=6.670755242863622e-25:evalue_sum=6.5100000000218e-24:gapopen_avg=0.24:gapopen_max=3.0:gapopen_min=0.0:gapopen_std=0.6565214453186318:gapopen_sum=12.0:gtdb_class_counter=c__Aquificae--2||c__Clostridia--1||c__Gammaproteobacteria--22:gtdb_domain_counter=d__Bacteria--25:gtdb_family_counter=f__Aquaspirillaceae--2||f__Chromobacteriaceae--5||f__Ferrovaceae--5||f__Halomonadaceae--1||f__Hydrogenothermaceae--2||f__Pseudomonadaceae--1||f__RBG-16-58-11--3||f__Rhodocyclaceae--5||f__Tepidimicrobiaceae--1:gtdb_genus_counter=g__CAISUK01--1||g__CAIVHB01--5||g__Crenobacter--2||g__Denitromonas--4||g__Halomonas--1||g__Laribacter--1||g__Microvirgula--1||g__Mt11--1||g__Pseudomonas_E--1||g__RBG-16-58-11--3||g__STGJ01--3||g__Sulfurihydrogenibium--2:gtdb_order_counter=o__Burkholderiales--20||o__Hydrogenothermales--2||o__Pseudomonadales--2||o__Tissierellales--1:gtdb_phylum_counter=p__Aquificota--2||p__Firmicutes_A--1||p__Proteobacteria--22:gtdb_species_counter=s__CAISUK01 sp903888645--1||s__CAIVHB01 sp903863375--1||s__CAIVHB01 sp903867885--1||s__CAIVHB01 sp903893215--1||s__CAIVHB01 sp903905585--2||s__Crenobacter cavernae--1||s__Crenobacter luteus--1||s__Denitromonas halophilus--1||s__Denitromonas halophilus_A--1||s__Denitromonas sp008501585--1||s__Denitromonas sp018524365--1||s__Halomonas glaciei--1||s__Laribacter hongkongensis--1||s__Microvirgula aerodenitrificans--1||s__Mt11 sp001282665--1||s__Pseudomonas_E sp002483005--1||s__RBG-16-58-11 sp001770235--1||s__RBG-16-58-11 sp016235775--1||s__RBG-16-58-11 sp018781585--1||s__STGJ01 sp003856275--1||s__STGJ01 sp004919095--1||s__STGJ01 sp010435965--1||s__Sulfurihydrogenibium azorense--1||s__Sulfurihydrogenibium subterraneum--1:heptad_counter=MCP-24H--89||MCP-28H--2||MCP-36H--1||MCP-40H--263||MCP-44H--117:lbd_counter=UNKNOWN--1:lca_tree=d__Bacteria:length_avg=105.86:length_max=170.0:length_min=59.0:length_std=18.371461897325915:length_sum=5293.0:mismatch_avg=4.68:mismatch_max=66.0:mismatch_min=0.0:mismatch_std=12.453079284798173:mismatch_sum=234.0:name=N321186:qcovhsp_avg=98.958:qcovhsp_max=100.0:qcovhsp_min=95.0:qcovhsp_std=1.6282067260815318:qcovhsp_sum=4947.9:qend_avg=106.0:qend_max=174.0:qend_min=62.0:qend_std=18.51089034121508:qend_sum=5300.0:qstart_avg=1.36:qstart_max=5.0:qstart_min=1.0:qstart_std=1.005292119186239:qstart_sum=68.0:ref_name_counter=GB_GCA_008501585.1_protein.faa_QQUN01000069.1_38@PF00015_full_PFAM.341.517--13||GB_GCA_015657735.1_protein.faa_SSSX01000238.1_9@PF00015_full_PFAM.324.429--1||GB_GCA_016710885.1_protein.faa_JADJUC010000002.1_262@PF00015_full_PFAM.333.530--1||RS_GCF_004217225.1_protein.faa_NZ_SHKM01000001.1_1403@PF00015_full_PFAM.337.532--1||RS_GCF_018524365.1_protein.faa_NZ_JAEKFT010000001.1_95@PF00015_full_PFAM.341.514--34:scovhsp_avg=60.924:scovhsp_max=92.5:scovhsp_min=50.3:scovhsp_std=8.97264686905345:scovhsp_sum=3046.2:send_avg=118.06:send_max=177.0:send_min=97.0:send_std=17.468817700025802:send_sum=5903.0:sstart_avg=13.28:sstart_max=47.0:sstart_min=4.0:sstart_std=7.809047604528732:sstart_sum=664.0],466e6c6f-4f4f-42b9-b8b9-d22effddecf7_6@MCPsignal.204.362:0.385953[&&NHX:Sample=rhiztom3:Type=capture:capture_class=c__Gammaproteobacteria:capture_domain=d__Bacteria:capture_family=f__Pseudomonadaceae:capture_genus=g__Pseudomonas_M:capture_order=o__Pseudomonadales:capture_phylum=p__Proteobacteria:capture_species=s__Pseudomonas_M sp002286785:heptad=MCP-44H])0:5e-09[&&NHX:Sample_counter=rhizpot1--4||rhizpot2--2||rhizpot3--4||rhiztom1--11||rhiztom2--83||rhiztom3--344:Type_counter=GTDB--25||capture--448:besthit_avg=95.942:besthit_max=100.0:besthit_min=61.2:besthit_std=8.517690833955946:besthit_sum=4797.099999999999:bitscore_avg=176.50400000000002:bitscore_max=223.0:bitscore_min=87.8:bitscore_std=29.454253426253384:bitscore_sum=8825.2:capture_class_counter=c__Actinomycetia--5||c__Alphaproteobacteria--3||c__Bacilli--4||c__Desulfobacteria--1||c__Desulfovibrionia--5||c__Desulfuromonadia--1||c__Gammaproteobacteria--417||c__Holophagae--3||c__MSB-5A5--2||c__Moorellia--1||c__Planctomycetia--4||c__Thermaerobacteria--1||c__Thermoplasmata--1:capture_domain_counter=d__Archaea--1||d__Bacteria--447:capture_family_counter=f__Aeromonadaceae--36||f__Alicyclobacillaceae--1||f__Ancalomicrobiaceae--1||f__Aquaspirillaceae--6||f__Burkholderiaceae--1||f__CAIOGM01--1||f__Cellulomonadaceae--1||f__Chitinibacteraceae--13||f__Chromobacteriaceae--24||f__Dermatophilaceae--1||f__Desulfosarcinaceae--1||f__Desulfovibrionaceae--5||f__Enterobacteriaceae--1||f__FEB-12--2||f__Holophagaceae--3||f__Lactobacillaceae--3||f__Methanomassiliicoccaceae--1||f__Micromonosporaceae--1||f__Moorellaceae--1||f__Pirellulaceae--4||f__Pseudomonadaceae--189||f__Rhizobiaceae--1||f__Rhodocyclaceae--147||f__Streptosporangiaceae--2||f__Thermaerobacteraceae--1||f__Xanthobacteraceae--1:capture_genus_counter=g__Actinoplanes--1||g__Aeromonas--36||g__Alicyclobacillus_J--1||g__Aminidesulfovibrio--1||g__Aquabacterium--1||g__Aquitalea--16||g__Azonexus--6||g__Azospira--72||g__CAIOGM01--1||g__Cedecea--1||g__Cellulomonas--1||g__Chromobacterium--1||g__Denitromonas--29||g__Desulfosarcina--1||g__Geothrix--3||g__Humidesulfovibrio--3||g__JACQYB01--15||g__Jeongeupia--13||g__Lapillicoccus--1||g__Ligilactobacillus--3||g__Moorella--1||g__Oryzomicrobium--16||g__Pinisolibacter--1||g__Pseudomonas_A--2||g__Pseudomonas_B--3||g__Pseudomonas_E--47||g__Pseudomonas_F--3||g__Pseudomonas_M--134||g__Pseudorhizobium--1||g__Rivicola--6||g__SG-bin9--1||g__Solidesulfovibrio--1||g__Spirillospora--2||g__Stieleria--4||g__Thermaerobacter--1||g__UBA2250--1||g__UBA6--1||g__Uliginosibacterium--1||g__Vogesella--7||g__WJMS01--2||g__Zoogloea--7:capture_order_counter=o__Actinomycetales--2||o__Alicyclobacillales--1||o__Burkholderiales--191||o__Desulfobacterales--1||o__Desulfovibrionales--5||o__Enterobacterales--37||o__GN15--2||o__Geobacterales--1||o__Holophagales--3||o__Lactobacillales--3||o__Methanomassiliicoccales--1||o__Moorellales--1||o__Mycobacteriales--1||o__Pirellulales--4||o__Pseudomonadales--189||o__Rhizobiales--3||o__Streptosporangiales--2||o__Thermaerobacterales--1:capture_phylum_counter=p__Acidobacteriota--3||p__Actinobacteriota--5||p__Desulfobacterota--2||p__Desulfobacterota_I--5||p__Firmicutes--4||p__Firmicutes_B--1||p__Firmicutes_E--1||p__Planctomycetota--4||p__Proteobacteria--420||p__Thermoplasmatota--1||p__Zixibacteria--2:capture_species_counter=s__Actinoplanes toevensis--1||s__Aeromonas bivalvium--29||s__Aeromonas finlandensis--6||s__Aeromonas veronii--1||s__Alicyclobacillus_J cellulosilyticus--1||s__Aminidesulfovibrio aminophilus--1||s__Aquabacterium sp903871865--1||s__Aquitalea pelogenes--10||s__Aquitalea sp003693445--6||s__Azonexus sp002470165--4||s__Azonexus sp004379165--2||s__Azospira sp003112695--72||s__CAIOGM01 sp903902345--1||s__Cedecea michiganensis_A--1||s__Cellulomonas gilvus--1||s__Chromobacterium sp001043555--1||s__Denitromonas sp018524365--29||s__Desulfosarcina alkanivorans--1||s__Geothrix sp017859995--3||s__Humidesulfovibrio sp018817515--3||s__JACQYB01 sp016208415--15||s__Jeongeupia naejangsanensis--13||s__Lapillicoccus jejuensis--1||s__Ligilactobacillus ruminis_A--3||s__Moorella glycerini--1||s__Oryzomicrobium terrae--16||s__Pinisolibacter sp002298965--1||s__Pseudomonas_A stutzeri_AI--2||s__Pseudomonas_B oryzihabitans_B--2||s__Pseudomonas_B sp001512295--1||s__Pseudomonas_E allokribbensis--1||s__Pseudomonas_E bijieensis--2||s__Pseudomonas_E brassicacearum--6||s__Pseudomonas_E entomophila_C--1||s__Pseudomonas_E fluorescens_AP--2||s__Pseudomonas_E fulgida--1||s__Pseudomonas_E fulva_A--1||s__Pseudomonas_E gingeri_D--2||s__Pseudomonas_E kielensis--18||s__Pseudomonas_E parafulva--3||s__Pseudomonas_E sp000633395--1||s__Pseudomonas_E sp001547895--2||s__Pseudomonas_E sp003605735--2||s__Pseudomonas_E sp011752565--3||s__Pseudomonas_E wadenswilerensis--2||s__Pseudomonas_F otitidis--3||s__Pseudomonas_M sp002286785--134||s__Pseudorhizobium pelagicum--1||s__Rivicola sp002002905--6||s__SG-bin9 sp002083525--1||s__Solidesulfovibrio sp003525525--1||s__Spirillospora albida--2||s__Stieleria sp014154935--4||s__Thermaerobacter subterraneus--1||s__UBA2250 sp002347285--1||s__UBA6 sp002508545--1||s__Uliginosibacterium sp016718265--1||s__Vogesella sp000335715--4||s__Vogesella sp900090205--3||s__WJMS01 sp014727815--2||s__Zoogloea sp009469605--2||s__Zoogloea sp012927165--1||s__Zoogloea sp017302315--3||s__Zoogloea sp018241685--1:evalue_avg=1.3020000000043599e-25:evalue_max=4.11e-24:evalue_min=1.85e-75:evalue_std=6.670755242863622e-25:evalue_sum=6.5100000000218e-24:gapopen_avg=0.24:gapopen_max=3.0:gapopen_min=0.0:gapopen_std=0.6565214453186318:gapopen_sum=12.0:gtdb_class_counter=c__Aquificae--2||c__Clostridia--1||c__Gammaproteobacteria--22:gtdb_domain_counter=d__Bacteria--25:gtdb_family_counter=f__Aquaspirillaceae--2||f__Chromobacteriaceae--5||f__Ferrovaceae--5||f__Halomonadaceae--1||f__Hydrogenothermaceae--2||f__Pseudomonadaceae--1||f__RBG-16-58-11--3||f__Rhodocyclaceae--5||f__Tepidimicrobiaceae--1:gtdb_genus_counter=g__CAISUK01--1||g__CAIVHB01--5||g__Crenobacter--2||g__Denitromonas--4||g__Halomonas--1||g__Laribacter--1||g__Microvirgula--1||g__Mt11--1||g__Pseudomonas_E--1||g__RBG-16-58-11--3||g__STGJ01--3||g__Sulfurihydrogenibium--2:gtdb_order_counter=o__Burkholderiales--20||o__Hydrogenothermales--2||o__Pseudomonadales--2||o__Tissierellales--1:gtdb_phylum_counter=p__Aquificota--2||p__Firmicutes_A--1||p__Proteobacteria--22:gtdb_species_counter=s__CAISUK01 sp903888645--1||s__CAIVHB01 sp903863375--1||s__CAIVHB01 sp903867885--1||s__CAIVHB01 sp903893215--1||s__CAIVHB01 sp903905585--2||s__Crenobacter cavernae--1||s__Crenobacter luteus--1||s__Denitromonas halophilus--1||s__Denitromonas halophilus_A--1||s__Denitromonas sp008501585--1||s__Denitromonas sp018524365--1||s__Halomonas glaciei--1||s__Laribacter hongkongensis--1||s__Microvirgula aerodenitrificans--1||s__Mt11 sp001282665--1||s__Pseudomonas_E sp002483005--1||s__RBG-16-58-11 sp001770235--1||s__RBG-16-58-11 sp016235775--1||s__RBG-16-58-11 sp018781585--1||s__STGJ01 sp003856275--1||s__STGJ01 sp004919095--1||s__STGJ01 sp010435965--1||s__Sulfurihydrogenibium azorense--1||s__Sulfurihydrogenibium subterraneum--1:heptad_counter=MCP-24H--89||MCP-28H--2||MCP-36H--1||MCP-40H--263||MCP-44H--118:lbd_counter=UNKNOWN--1:lca_tree=d__Bacteria:length_avg=105.86:length_max=170.0:length_min=59.0:length_std=18.371461897325915:length_sum=5293.0:mismatch_avg=4.68:mismatch_max=66.0:mismatch_min=0.0:mismatch_std=12.453079284798173:mismatch_sum=234.0:name=N321188:qcovhsp_avg=98.958:qcovhsp_max=100.0:qcovhsp_min=95.0:qcovhsp_std=1.6282067260815318:qcovhsp_sum=4947.9:qend_avg=106.0:qend_max=174.0:qend_min=62.0:qend_std=18.51089034121508:qend_sum=5300.0:qstart_avg=1.36:qstart_max=5.0:qstart_min=1.0:qstart_std=1.005292119186239:qstart_sum=68.0:ref_name_counter=GB_GCA_008501585.1_protein.faa_QQUN01000069.1_38@PF00015_full_PFAM.341.517--13||GB_GCA_015657735.1_protein.faa_SSSX01000238.1_9@PF00015_full_PFAM.324.429--1||GB_GCA_016710885.1_protein.faa_JADJUC010000002.1_262@PF00015_full_PFAM.333.530--1||RS_GCF_004217225.1_protein.faa_NZ_SHKM01000001.1_1403@PF00015_full_PFAM.337.532--1||RS_GCF_018524365.1_protein.faa_NZ_JAEKFT010000001.1_95@PF00015_full_PFAM.341.514--34:scovhsp_avg=60.924:scovhsp_max=92.5:scovhsp_min=50.3:scovhsp_std=8.97264686905345:scovhsp_sum=3046.2:send_avg=118.06:send_max=177.0:send_min=97.0:send_std=17.468817700025802:send_sum=5903.0:sstart_avg=13.28:sstart_max=47.0:sstart_min=4.0:sstart_std=7.809047604528732:sstart_sum=664.0])0:5e-09[&&NHX:Sample_counter=rhizpot1--4||rhizpot2--2||rhizpot3--4||rhiztom1--11||rhiztom2--86||rhiztom3--369:Type_counter=GTDB--25||capture--476:besthit_avg=95.942:besthit_max=100.0:besthit_min=61.2:besthit_std=8.517690833955946:besthit_sum=4797.099999999999:bitscore_avg=176.50400000000002:bitscore_max=223.0:bitscore_min=87.8:bitscore_std=29.454253426253384:bitscore_sum=8825.2:capture_class_counter=c__Actinomycetia--5||c__Alphaproteobacteria--3||c__Bacilli--4||c__Desulfobacteria--1||c__Desulfovibrionia--5||c__Desulfuromonadia--1||c__Gammaproteobacteria--445||c__Holophagae--3||c__MSB-5A5--2||c__Moorellia--1||c__Planctomycetia--4||c__Thermaerobacteria--1||c__Thermoplasmata--1:capture_domain_counter=d__Archaea--1||d__Bacteria--475:capture_family_counter=f__Aeromonadaceae--37||f__Alicyclobacillaceae--1||f__Ancalomicrobiaceae--1||f__Aquaspirillaceae--6||f__Burkholderiaceae--1||f__CAIOGM01--1||f__Cellulomonadaceae--1||f__Chitinibacteraceae--13||f__Chromobacteriaceae--26||f__Dermatophilaceae--1||f__Desulfosarcinaceae--1||f__Desulfovibrionaceae--5||f__Enterobacteriaceae--1||f__FEB-12--2||f__Holophagaceae--3||f__Lactobacillaceae--3||f__Methanomassiliicoccaceae--1||f__Micromonosporaceae--1||f__Moorellaceae--1||f__Pirellulaceae--4||f__Pseudomonadaceae--195||f__Rhizobiaceae--1||f__Rhodocyclaceae--166||f__Streptosporangiaceae--2||f__Thermaerobacteraceae--1||f__Xanthobacteraceae--1:capture_genus_counter=g__Actinoplanes--1||g__Aeromonas--37||g__Alicyclobacillus_J--1||g__Aminidesulfovibrio--1||g__Aquabacterium--1||g__Aquitalea--18||g__Azonexus--6||g__Azospira--75||g__CAIOGM01--1||g__Cedecea--1||g__Cellulomonas--1||g__Chromobacterium--1||g__Denitromonas--31||g__Desulfosarcina--1||g__Geothrix--3||g__Humidesulfovibrio--3||g__JACQYB01--15||g__Jeongeupia--13||g__Lapillicoccus--1||g__Ligilactobacillus--3||g__Moorella--1||g__Oryzomicrobium--29||g__Pinisolibacter--1||g__Pseudomonas_A--2||g__Pseudomonas_B--3||g__Pseudomonas_E--49||g__Pseudomonas_F--3||g__Pseudomonas_M--138||g__Pseudorhizobium--1||g__Rivicola--6||g__SG-bin9--1||g__Solidesulfovibrio--1||g__Spirillospora--2||g__Stieleria--4||g__Thermaerobacter--1||g__UBA2250--1||g__UBA6--1||g__Uliginosibacterium--1||g__Vogesella--7||g__WJMS01--2||g__Zoogloea--8:capture_order_counter=o__Actinomycetales--2||o__Alicyclobacillales--1||o__Burkholderiales--212||o__Desulfobacterales--1||o__Desulfovibrionales--5||o__Enterobacterales--38||o__GN15--2||o__Geobacterales--1||o__Holophagales--3||o__Lactobacillales--3||o__Methanomassiliicoccales--1||o__Moorellales--1||o__Mycobacteriales--1||o__Pirellulales--4||o__Pseudomonadales--195||o__Rhizobiales--3||o__Streptosporangiales--2||o__Thermaerobacterales--1:capture_phylum_counter=p__Acidobacteriota--3||p__Actinobacteriota--5||p__Desulfobacterota--2||p__Desulfobacterota_I--5||p__Firmicutes--4||p__Firmicutes_B--1||p__Firmicutes_E--1||p__Planctomycetota--4||p__Proteobacteria--448||p__Thermoplasmatota--1||p__Zixibacteria--2:capture_species_counter=s__Actinoplanes toevensis--1||s__Aeromonas bivalvium--30||s__Aeromonas finlandensis--6||s__Aeromonas veronii--1||s__Alicyclobacillus_J cellulosilyticus--1||s__Aminidesulfovibrio aminophilus--1||s__Aquabacterium sp903871865--1||s__Aquitalea pelogenes--12||s__Aquitalea sp003693445--6||s__Azonexus sp002470165--4||s__Azonexus sp004379165--2||s__Azospira sp003112695--75||s__CAIOGM01 sp903902345--1||s__Cedecea michiganensis_A--1||s__Cellulomonas gilvus--1||s__Chromobacterium sp001043555--1||s__Denitromonas sp018524365--31||s__Desulfosarcina alkanivorans--1||s__Geothrix sp017859995--3||s__Humidesulfovibrio sp018817515--3||s__JACQYB01 sp016208415--15||s__Jeongeupia naejangsanensis--13||s__Lapillicoccus jejuensis--1||s__Ligilactobacillus ruminis_A--3||s__Moorella glycerini--1||s__Oryzomicrobium terrae--29||s__Pinisolibacter sp002298965--1||s__Pseudomonas_A stutzeri_AI--2||s__Pseudomonas_B oryzihabitans_B--2||s__Pseudomonas_B sp001512295--1||s__Pseudomonas_E allokribbensis--1||s__Pseudomonas_E bijieensis--2||s__Pseudomonas_E brassicacearum--6||s__Pseudomonas_E entomophila_C--1||s__Pseudomonas_E fluorescens_AP--2||s__Pseudomonas_E fulgida--1||s__Pseudomonas_E fulva_A--1||s__Pseudomonas_E gingeri_D--2||s__Pseudomonas_E kielensis--19||s__Pseudomonas_E parafulva--3||s__Pseudomonas_E sp000633395--2||s__Pseudomonas_E sp001547895--2||s__Pseudomonas_E sp003605735--2||s__Pseudomonas_E sp011752565--3||s__Pseudomonas_E wadenswilerensis--2||s__Pseudomonas_F otitidis--3||s__Pseudomonas_M sp002286785--138||s__Pseudorhizobium pelagicum--1||s__Rivicola sp002002905--6||s__SG-bin9 sp002083525--1||s__Solidesulfovibrio sp003525525--1||s__Spirillospora albida--2||s__Stieleria sp014154935--4||s__Thermaerobacter subterraneus--1||s__UBA2250 sp002347285--1||s__UBA6 sp002508545--1||s__Uliginosibacterium sp016718265--1||s__Vogesella sp000335715--4||s__Vogesella sp900090205--3||s__WJMS01 sp014727815--2||s__Zoogloea sp009469605--3||s__Zoogloea sp012927165--1||s__Zoogloea sp017302315--3||s__Zoogloea sp018241685--1:evalue_avg=1.3020000000043599e-25:evalue_max=4.11e-24:evalue_min=1.85e-75:evalue_std=6.670755242863622e-25:evalue_sum=6.5100000000218e-24:gapopen_avg=0.24:gapopen_max=3.0:gapopen_min=0.0:gapopen_std=0.6565214453186318:gapopen_sum=12.0:gtdb_class_counter=c__Aquificae--2||c__Clostridia--1||c__Gammaproteobacteria--22:gtdb_domain_counter=d__Bacteria--25:gtdb_family_counter=f__Aquaspirillaceae--2||f__Chromobacteriaceae--5||f__Ferrovaceae--5||f__Halomonadaceae--1||f__Hydrogenothermaceae--2||f__Pseudomonadaceae--1||f__RBG-16-58-11--3||f__Rhodocyclaceae--5||f__Tepidimicrobiaceae--1:gtdb_genus_counter=g__CAISUK01--1||g__CAIVHB01--5||g__Crenobacter--2||g__Denitromonas--4||g__Halomonas--1||g__Laribacter--1||g__Microvirgula--1||g__Mt11--1||g__Pseudomonas_E--1||g__RBG-16-58-11--3||g__STGJ01--3||g__Sulfurihydrogenibium--2:gtdb_order_counter=o__Burkholderiales--20||o__Hydrogenothermales--2||o__Pseudomonadales--2||o__Tissierellales--1:gtdb_phylum_counter=p__Aquificota--2||p__Firmicutes_A--1||p__Proteobacteria--22:gtdb_species_counter=s__CAISUK01 sp903888645--1||s__CAIVHB01 sp903863375--1||s__CAIVHB01 sp903867885--1||s__CAIVHB01 sp903893215--1||s__CAIVHB01 sp903905585--2||s__Crenobacter cavernae--1||s__Crenobacter luteus--1||s__Denitromonas halophilus--1||s__Denitromonas halophilus_A--1||s__Denitromonas sp008501585--1||s__Denitromonas sp018524365--1||s__Halomonas glaciei--1||s__Laribacter hongkongensis--1||s__Microvirgula aerodenitrificans--1||s__Mt11 sp001282665--1||s__Pseudomonas_E sp002483005--1||s__RBG-16-58-11 sp001770235--1||s__RBG-16-58-11 sp016235775--1||s__RBG-16-58-11 sp018781585--1||s__STGJ01 sp003856275--1||s__STGJ01 sp004919095--1||s__STGJ01 sp010435965--1||s__Sulfurihydrogenibium azorense--1||s__Sulfurihydrogenibium subterraneum--1:heptad_counter=MCP-24H--116||MCP-28H--2||MCP-36H--1||MCP-40H--263||MCP-44H--119:lbd_counter=UNKNOWN--1:lca_tree=d__Bacteria:length_avg=105.86:length_max=170.0:length_min=59.0:length_std=18.371461897325915:length_sum=5293.0:mismatch_avg=4.68:mismatch_max=66.0:mismatch_min=0.0:mismatch_std=12.453079284798173:mismatch_sum=234.0:name=N321189:qcovhsp_avg=98.958:qcovhsp_max=100.0:qcovhsp_min=95.0:qcovhsp_std=1.6282067260815318:qcovhsp_sum=4947.9:qend_avg=106.0:qend_max=174.0:qend_min=62.0:qend_std=18.51089034121508:qend_sum=5300.0:qstart_avg=1.36:qstart_max=5.0:qstart_min=1.0:qstart_std=1.005292119186239:qstart_sum=68.0:ref_name_counter=GB_GCA_008501585.1_protein.faa_QQUN01000069.1_38@PF00015_full_PFAM.341.517--13||GB_GCA_015657735.1_protein.faa_SSSX01000238.1_9@PF00015_full_PFAM.324.429--1||GB_GCA_016710885.1_protein.faa_JADJUC010000002.1_262@PF00015_full_PFAM.333.530--1||RS_GCF_004217225.1_protein.faa_NZ_SHKM01000001.1_1403@PF00015_full_PFAM.337.532--1||RS_GCF_018524365.1_protein.faa_NZ_JAEKFT010000001.1_95@PF00015_full_PFAM.341.514--34:scovhsp_avg=60.924:scovhsp_max=92.5:scovhsp_min=50.3:scovhsp_std=8.97264686905345:scovhsp_sum=3046.2:send_avg=118.06:send_max=177.0:send_min=97.0:send_std=17.468817700025802:send_sum=5903.0:sstart_avg=13.28:sstart_max=47.0:sstart_min=4.0:sstart_std=7.809047604528732:sstart_sum=664.0])0:5e-09[&&NHX:Sample_counter=rhizpot1--4||rhizpot2--2||rhizpot3--4||rhiztom1--11||rhiztom2--86||rhiztom3--370:Type_counter=GTDB--25||capture--477:besthit_avg=95.942:besthit_max=100.0:besthit_min=61.2:besthit_std=8.517690833955946:besthit_sum=4797.099999999999:bitscore_avg=176.50400000000002:bitscore_max=223.0:bitscore_min=87.8:bitscore_std=29.454253426253384:bitscore_sum=8825.2:capture_class_counter=c__Actinomycetia--5||c__Alphaproteobacteria--3||c__Bacilli--4||c__Desulfobacteria--1||c__Desulfovibrionia--5||c__Desulfuromonadia--1||c__Gammaproteobacteria--446||c__Holophagae--3||c__MSB-5A5--2||c__Moorellia--1||c__Planctomycetia--4||c__Thermaerobacteria--1||c__Thermoplasmata--1:capture_domain_counter=d__Archaea--1||d__Bacteria--476:capture_family_counter=f__Aeromonadaceae--37||f__Alicyclobacillaceae--1||f__Ancalomicrobiaceae--1||f__Aquaspirillaceae--6||f__Burkholderiaceae--1||f__CAIOGM01--1||f__Cellulomonadaceae--1||f__Chitinibacteraceae--13||f__Chromobacteriaceae--26||f__Dermatophilaceae--1||f__Desulfosarcinaceae--1||f__Desulfovibrionaceae--5||f__Enterobacteriaceae--1||f__FEB-12--2||f__Holophagaceae--3||f__Lactobacillaceae--3||f__Methanomassiliicoccaceae--1||f__Micromonosporaceae--1||f__Moorellaceae--1||f__Pirellulaceae--4||f__Pseudomonadaceae--195||f__Rhizobiaceae--1||f__Rhodocyclaceae--167||f__Streptosporangiaceae--2||f__Thermaerobacteraceae--1||f__Xanthobacteraceae--1:capture_genus_counter=g__Actinoplanes--1||g__Aeromonas--37||g__Alicyclobacillus_J--1||g__Aminidesulfovibrio--1||g__Aquabacterium--1||g__Aquitalea--18||g__Azonexus--6||g__Azospira--75||g__CAIOGM01--1||g__Cedecea--1||g__Cellulomonas--1||g__Chromobacterium--1||g__Denitromonas--32||g__Desulfosarcina--1||g__Geothrix--3||g__Humidesulfovibrio--3||g__JACQYB01--15||g__Jeongeupia--13||g__Lapillicoccus--1||g__Ligilactobacillus--3||g__Moorella--1||g__Oryzomicrobium--29||g__Pinisolibacter--1||g__Pseudomonas_A--2||g__Pseudomonas_B--3||g__Pseudomonas_E--49||g__Pseudomonas_F--3||g__Pseudomonas_M--138||g__Pseudorhizobium--1||g__Rivicola--6||g__SG-bin9--1||g__Solidesulfovibrio--1||g__Spirillospora--2||g__Stieleria--4||g__Thermaerobacter--1||g__UBA2250--1||g__UBA6--1||g__Uliginosibacterium--1||g__Vogesella--7||g__WJMS01--2||g__Zoogloea--8:capture_order_counter=o__Actinomycetales--2||o__Alicyclobacillales--1||o__Burkholderiales--213||o__Desulfobacterales--1||o__Desulfovibrionales--5||o__Enterobacterales--38||o__GN15--2||o__Geobacterales--1||o__Holophagales--3||o__Lactobacillales--3||o__Methanomassiliicoccales--1||o__Moorellales--1||o__Mycobacteriales--1||o__Pirellulales--4||o__Pseudomonadales--195||o__Rhizobiales--3||o__Streptosporangiales--2||o__Thermaerobacterales--1:capture_phylum_counter=p__Acidobacteriota--3||p__Actinobacteriota--5||p__Desulfobacterota--2||p__Desulfobacterota_I--5||p__Firmicutes--4||p__Firmicutes_B--1||p__Firmicutes_E--1||p__Planctomycetota--4||p__Proteobacteria--449||p__Thermoplasmatota--1||p__Zixibacteria--2:capture_species_counter=s__Actinoplanes toevensis--1||s__Aeromonas bivalvium--30||s__Aeromonas finlandensis--6||s__Aeromonas veronii--1||s__Alicyclobacillus_J cellulosilyticus--1||s__Aminidesulfovibrio aminophilus--1||s__Aquabacterium sp903871865--1||s__Aquitalea pelogenes--12||s__Aquitalea sp003693445--6||s__Azonexus sp002470165--4||s__Azonexus sp004379165--2||s__Azospira sp003112695--75||s__CAIOGM01 sp903902345--1||s__Cedecea michiganensis_A--1||s__Cellulomonas gilvus--1||s__Chromobacterium sp001043555--1||s__Denitromonas sp018524365--32||s__Desulfosarcina alkanivorans--1||s__Geothrix sp017859995--3||s__Humidesulfovibrio sp018817515--3||s__JACQYB01 sp016208415--15||s__Jeongeupia naejangsanensis--13||s__Lapillicoccus jejuensis--1||s__Ligilactobacillus ruminis_A--3||s__Moorella glycerini--1||s__Oryzomicrobium terrae--29||s__Pinisolibacter sp002298965--1||s__Pseudomonas_A stutzeri_AI--2||s__Pseudomonas_B oryzihabitans_B--2||s__Pseudomonas_B sp001512295--1||s__Pseudomonas_E allokribbensis--1||s__Pseudomonas_E bijieensis--2||s__Pseudomonas_E brassicacearum--6||s__Pseudomonas_E entomophila_C--1||s__Pseudomonas_E fluorescens_AP--2||s__Pseudomonas_E fulgida--1||s__Pseudomonas_E fulva_A--1||s__Pseudomonas_E gingeri_D--2||s__Pseudomonas_E kielensis--19||s__Pseudomonas_E parafulva--3||s__Pseudomonas_E sp000633395--2||s__Pseudomonas_E sp001547895--2||s__Pseudomonas_E sp003605735--2||s__Pseudomonas_E sp011752565--3||s__Pseudomonas_E wadenswilerensis--2||s__Pseudomonas_F otitidis--3||s__Pseudomonas_M sp002286785--138||s__Pseudorhizobium pelagicum--1||s__Rivicola sp002002905--6||s__SG-bin9 sp002083525--1||s__Solidesulfovibrio sp003525525--1||s__Spirillospora albida--2||s__Stieleria sp014154935--4||s__Thermaerobacter subterraneus--1||s__UBA2250 sp002347285--1||s__UBA6 sp002508545--1||s__Uliginosibacterium sp016718265--1||s__Vogesella sp000335715--4||s__Vogesella sp900090205--3||s__WJMS01 sp014727815--2||s__Zoogloea sp009469605--3||s__Zoogloea sp012927165--1||s__Zoogloea sp017302315--3||s__Zoogloea sp018241685--1:evalue_avg=1.3020000000043599e-25:evalue_max=4.11e-24:evalue_min=1.85e-75:evalue_std=6.670755242863622e-25:evalue_sum=6.5100000000218e-24:gapopen_avg=0.24:gapopen_max=3.0:gapopen_min=0.0:gapopen_std=0.6565214453186318:gapopen_sum=12.0:gtdb_class_counter=c__Aquificae--2||c__Clostridia--1||c__Gammaproteobacteria--22:gtdb_domain_counter=d__Bacteria--25:gtdb_family_counter=f__Aquaspirillaceae--2||f__Chromobacteriaceae--5||f__Ferrovaceae--5||f__Halomonadaceae--1||f__Hydrogenothermaceae--2||f__Pseudomonadaceae--1||f__RBG-16-58-11--3||f__Rhodocyclaceae--5||f__Tepidimicrobiaceae--1:gtdb_genus_counter=g__CAISUK01--1||g__CAIVHB01--5||g__Crenobacter--2||g__Denitromonas--4||g__Halomonas--1||g__Laribacter--1||g__Microvirgula--1||g__Mt11--1||g__Pseudomonas_E--1||g__RBG-16-58-11--3||g__STGJ01--3||g__Sulfurihydrogenibium--2:gtdb_order_counter=o__Burkholderiales--20||o__Hydrogenothermales--2||o__Pseudomonadales--2||o__Tissierellales--1:gtdb_phylum_counter=p__Aquificota--2||p__Firmicutes_A--1||p__Proteobacteria--22:gtdb_species_counter=s__CAISUK01 sp903888645--1||s__CAIVHB01 sp903863375--1||s__CAIVHB01 sp903867885--1||s__CAIVHB01 sp903893215--1||s__CAIVHB01 sp903905585--2||s__Crenobacter cavernae--1||s__Crenobacter luteus--1||s__Denitromonas halophilus--1||s__Denitromonas halophilus_A--1||s__Denitromonas sp008501585--1||s__Denitromonas sp018524365--1||s__Halomonas glaciei--1||s__Laribacter hongkongensis--1||s__Microvirgula aerodenitrificans--1||s__Mt11 sp001282665--1||s__Pseudomonas_E sp002483005--1||s__RBG-16-58-11 sp001770235--1||s__RBG-16-58-11 sp016235775--1||s__RBG-16-58-11 sp018781585--1||s__STGJ01 sp003856275--1||s__STGJ01 sp004919095--1||s__STGJ01 sp010435965--1||s__Sulfurihydrogenibium azorense--1||s__Sulfurihydrogenibium subterraneum--1:heptad_counter=MCP-24H--117||MCP-28H--2||MCP-36H--1||MCP-40H--263||MCP-44H--119:lbd_counter=UNKNOWN--1:lca_tree=d__Bacteria:length_avg=105.86:length_max=170.0:length_min=59.0:length_std=18.371461897325915:length_sum=5293.0:mismatch_avg=4.68:mismatch_max=66.0:mismatch_min=0.0:mismatch_std=12.453079284798173:mismatch_sum=234.0:name=N321190:qcovhsp_avg=98.958:qcovhsp_max=100.0:qcovhsp_min=95.0:qcovhsp_std=1.6282067260815318:qcovhsp_sum=4947.9:qend_avg=106.0:qend_max=174.0:qend_min=62.0:qend_std=18.51089034121508:qend_sum=5300.0:qstart_avg=1.36:qstart_max=5.0:qstart_min=1.0:qstart_std=1.005292119186239:qstart_sum=68.0:ref_name_counter=GB_GCA_008501585.1_protein.faa_QQUN01000069.1_38@PF00015_full_PFAM.341.517--13||GB_GCA_015657735.1_protein.faa_SSSX01000238.1_9@PF00015_full_PFAM.324.429--1||GB_GCA_016710885.1_protein.faa_JADJUC010000002.1_262@PF00015_full_PFAM.333.530--1||RS_GCF_004217225.1_protein.faa_NZ_SHKM01000001.1_1403@PF00015_full_PFAM.337.532--1||RS_GCF_018524365.1_protein.faa_NZ_JAEKFT010000001.1_95@PF00015_full_PFAM.341.514--34:scovhsp_avg=60.924:scovhsp_max=92.5:scovhsp_min=50.3:scovhsp_std=8.97264686905345:scovhsp_sum=3046.2:send_avg=118.06:send_max=177.0:send_min=97.0:send_std=17.468817700025802:send_sum=5903.0:sstart_avg=13.28:sstart_max=47.0:sstart_min=4.0:sstart_std=7.809047604528732:sstart_sum=664.0],((3720e905-8ee5-4be6-b0ce-8ddc6330a11b_5@MCPsignal.412.446:5e-09[&&NHX:Sample=rhiztom3:Type=capture:capture_class=c__Gammaproteobacteria:capture_domain=d__Bacteria:capture_family=f__Pseudomonadaceae:capture_genus=g__Pseudomonas_E:capture_order=o__Pseudomonadales:capture_phylum=p__Proteobacteria:capture_species=s__Pseudomonas_E parafulva:heptad=MCP-24H],4e02f162-4a86-49da-a007-347a06e0ecdc_5@MCPsignal.168.274:0.498115[&&NHX:Sample=rhiztom2:Type=capture:capture_class=c__Gammaproteobacteria:capture_domain=d__Bacteria:capture_family=f__Pseudomonadaceae:capture_genus=g__Pseudomonas_E:capture_order=o__Pseudomonadales:capture_phylum=p__Proteobacteria:capture_species=s__Pseudomonas_E kielensis:heptad=MCP-24H])0.718:0.0592251[&&NHX:Sample_counter=rhiztom2--1||rhiztom3--1:Type_counter=capture--2:capture_class_counter=c__Gammaproteobacteria--2:capture_domain_counter=d__Bacteria--2:capture_family_counter=f__Pseudomonadaceae--2:capture_genus_counter=g__Pseudomonas_E--2:capture_order_counter=o__Pseudomonadales--2:capture_phylum_counter=p__Proteobacteria--2:capture_species_counter=s__Pseudomonas_E kielensis--1||s__Pseudomonas_E parafulva--1:gtdb_class_counter=:gtdb_domain_counter=:gtdb_family_counter=:gtdb_genus_counter=:gtdb_order_counter=:gtdb_phylum_counter=:gtdb_species_counter=:heptad_counter=MCP-24H--2:lbd_counter=:name=N321193:ref_name_counter=],a4452268-69cf-4012-9087-8fc68db7453b_2@MCPsignal.151.214:0.00298605[&&NHX:Sample=rhiztom3:Type=capture:capture_class=c__Gammaproteobacteria:capture_domain=d__Bacteria:capture_family=f__Pseudomonadaceae:capture_genus=g__Pseudomonas_E:capture_order=o__Pseudomonadales:capture_phylum=p__Proteobacteria:capture_species=s__Pseudomonas_E kielensis:heptad=MCP-24H])0.782:0.0293784[&&NHX:Sample_counter=rhiztom2--1||rhiztom3--2:Type_counter=capture--3:capture_class_counter=c__Gammaproteobacteria--3:capture_domain_counter=d__Bacteria--3:capture_family_counter=f__Pseudomonadaceae--3:capture_genus_counter=g__Pseudomonas_E--3:capture_order_counter=o__Pseudomonadales--3:capture_phylum_counter=p__Proteobacteria--3:capture_species_counter=s__Pseudomonas_E kielensis--2||s__Pseudomonas_E parafulva--1:gtdb_class_counter=:gtdb_domain_counter=:gtdb_family_counter=:gtdb_genus_counter=:gtdb_order_counter=:gtdb_phylum_counter=:gtdb_species_counter=:heptad_counter=MCP-24H--3:lbd_counter=:name=N321195:ref_name_counter=])0.941:0.0795199[&&NHX:Sample_counter=rhizpot1--4||rhizpot2--2||rhizpot3--4||rhiztom1--11||rhiztom2--87||rhiztom3--372:Type_counter=GTDB--25||capture--480:besthit_avg=95.942:besthit_max=100.0:besthit_min=61.2:besthit_std=8.517690833955946:besthit_sum=4797.099999999999:bitscore_avg=176.50400000000002:bitscore_max=223.0:bitscore_min=87.8:bitscore_std=29.454253426253384:bitscore_sum=8825.2:capture_class_counter=c__Actinomycetia--5||c__Alphaproteobacteria--3||c__Bacilli--4||c__Desulfobacteria--1||c__Desulfovibrionia--5||c__Desulfuromonadia--1||c__Gammaproteobacteria--449||c__Holophagae--3||c__MSB-5A5--2||c__Moorellia--1||c__Planctomycetia--4||c__Thermaerobacteria--1||c__Thermoplasmata--1:capture_domain_counter=d__Archaea--1||d__Bacteria--479:capture_family_counter=f__Aeromonadaceae--37||f__Alicyclobacillaceae--1||f__Ancalomicrobiaceae--1||f__Aquaspirillaceae--6||f__Burkholderiaceae--1||f__CAIOGM01--1||f__Cellulomonadaceae--1||f__Chitinibacteraceae--13||f__Chromobacteriaceae--26||f__Dermatophilaceae--1||f__Desulfosarcinaceae--1||f__Desulfovibrionaceae--5||f__Enterobacteriaceae--1||f__FEB-12--2||f__Holophagaceae--3||f__Lactobacillaceae--3||f__Methanomassiliicoccaceae--1||f__Micromonosporaceae--1||f__Moorellaceae--1||f__Pirellulaceae--4||f__Pseudomonadaceae--198||f__Rhizobiaceae--1||f__Rhodocyclaceae--167||f__Streptosporangiaceae--2||f__Thermaerobacteraceae--1||f__Xanthobacteraceae--1:capture_genus_counter=g__Actinoplanes--1||g__Aeromonas--37||g__Alicyclobacillus_J--1||g__Aminidesulfovibrio--1||g__Aquabacterium--1||g__Aquitalea--18||g__Azonexus--6||g__Azospira--75||g__CAIOGM01--1||g__Cedecea--1||g__Cellulomonas--1||g__Chromobacterium--1||g__Denitromonas--32||g__Desulfosarcina--1||g__Geothrix--3||g__Humidesulfovibrio--3||g__JACQYB01--15||g__Jeongeupia--13||g__Lapillicoccus--1||g__Ligilactobacillus--3||g__Moorella--1||g__Oryzomicrobium--29||g__Pinisolibacter--1||g__Pseudomonas_A--2||g__Pseudomonas_B--3||g__Pseudomonas_E--52||g__Pseudomonas_F--3||g__Pseudomonas_M--138||g__Pseudorhizobium--1||g__Rivicola--6||g__SG-bin9--1||g__Solidesulfovibrio--1||g__Spirillospora--2||g__Stieleria--4||g__Thermaerobacter--1||g__UBA2250--1||g__UBA6--1||g__Uliginosibacterium--1||g__Vogesella--7||g__WJMS01--2||g__Zoogloea--8:capture_order_counter=o__Actinomycetales--2||o__Alicyclobacillales--1||o__Burkholderiales--213||o__Desulfobacterales--1||o__Desulfovibrionales--5||o__Enterobacterales--38||o__GN15--2||o__Geobacterales--1||o__Holophagales--3||o__Lactobacillales--3||o__Methanomassiliicoccales--1||o__Moorellales--1||o__Mycobacteriales--1||o__Pirellulales--4||o__Pseudomonadales--198||o__Rhizobiales--3||o__Streptosporangiales--2||o__Thermaerobacterales--1:capture_phylum_counter=p__Acidobacteriota--3||p__Actinobacteriota--5||p__Desulfobacterota--2||p__Desulfobacterota_I--5||p__Firmicutes--4||p__Firmicutes_B--1||p__Firmicutes_E--1||p__Planctomycetota--4||p__Proteobacteria--452||p__Thermoplasmatota--1||p__Zixibacteria--2:capture_species_counter=s__Actinoplanes toevensis--1||s__Aeromonas bivalvium--30||s__Aeromonas finlandensis--6||s__Aeromonas veronii--1||s__Alicyclobacillus_J cellulosilyticus--1||s__Aminidesulfovibrio aminophilus--1||s__Aquabacterium sp903871865--1||s__Aquitalea pelogenes--12||s__Aquitalea sp003693445--6||s__Azonexus sp002470165--4||s__Azonexus sp004379165--2||s__Azospira sp003112695--75||s__CAIOGM01 sp903902345--1||s__Cedecea michiganensis_A--1||s__Cellulomonas gilvus--1||s__Chromobacterium sp001043555--1||s__Denitromonas sp018524365--32||s__Desulfosarcina alkanivorans--1||s__Geothrix sp017859995--3||s__Humidesulfovibrio sp018817515--3||s__JACQYB01 sp016208415--15||s__Jeongeupia naejangsanensis--13||s__Lapillicoccus jejuensis--1||s__Ligilactobacillus ruminis_A--3||s__Moorella glycerini--1||s__Oryzomicrobium terrae--29||s__Pinisolibacter sp002298965--1||s__Pseudomonas_A stutzeri_AI--2||s__Pseudomonas_B oryzihabitans_B--2||s__Pseudomonas_B sp001512295--1||s__Pseudomonas_E allokribbensis--1||s__Pseudomonas_E bijieensis--2||s__Pseudomonas_E brassicacearum--6||s__Pseudomonas_E entomophila_C--1||s__Pseudomonas_E fluorescens_AP--2||s__Pseudomonas_E fulgida--1||s__Pseudomonas_E fulva_A--1||s__Pseudomonas_E gingeri_D--2||s__Pseudomonas_E kielensis--21||s__Pseudomonas_E parafulva--4||s__Pseudomonas_E sp000633395--2||s__Pseudomonas_E sp001547895--2||s__Pseudomonas_E sp003605735--2||s__Pseudomonas_E sp011752565--3||s__Pseudomonas_E wadenswilerensis--2||s__Pseudomonas_F otitidis--3||s__Pseudomonas_M sp002286785--138||s__Pseudorhizobium pelagicum--1||s__Rivicola sp002002905--6||s__SG-bin9 sp002083525--1||s__Solidesulfovibrio sp003525525--1||s__Spirillospora albida--2||s__Stieleria sp014154935--4||s__Thermaerobacter subterraneus--1||s__UBA2250 sp002347285--1||s__UBA6 sp002508545--1||s__Uliginosibacterium sp016718265--1||s__Vogesella sp000335715--4||s__Vogesella sp900090205--3||s__WJMS01 sp014727815--2||s__Zoogloea sp009469605--3||s__Zoogloea sp012927165--1||s__Zoogloea sp017302315--3||s__Zoogloea sp018241685--1:evalue_avg=1.3020000000043599e-25:evalue_max=4.11e-24:evalue_min=1.85e-75:evalue_std=6.670755242863622e-25:evalue_sum=6.5100000000218e-24:gapopen_avg=0.24:gapopen_max=3.0:gapopen_min=0.0:gapopen_std=0.6565214453186318:gapopen_sum=12.0:gtdb_class_counter=c__Aquificae--2||c__Clostridia--1||c__Gammaproteobacteria--22:gtdb_domain_counter=d__Bacteria--25:gtdb_family_counter=f__Aquaspirillaceae--2||f__Chromobacteriaceae--5||f__Ferrovaceae--5||f__Halomonadaceae--1||f__Hydrogenothermaceae--2||f__Pseudomonadaceae--1||f__RBG-16-58-11--3||f__Rhodocyclaceae--5||f__Tepidimicrobiaceae--1:gtdb_genus_counter=g__CAISUK01--1||g__CAIVHB01--5||g__Crenobacter--2||g__Denitromonas--4||g__Halomonas--1||g__Laribacter--1||g__Microvirgula--1||g__Mt11--1||g__Pseudomonas_E--1||g__RBG-16-58-11--3||g__STGJ01--3||g__Sulfurihydrogenibium--2:gtdb_order_counter=o__Burkholderiales--20||o__Hydrogenothermales--2||o__Pseudomonadales--2||o__Tissierellales--1:gtdb_phylum_counter=p__Aquificota--2||p__Firmicutes_A--1||p__Proteobacteria--22:gtdb_species_counter=s__CAISUK01 sp903888645--1||s__CAIVHB01 sp903863375--1||s__CAIVHB01 sp903867885--1||s__CAIVHB01 sp903893215--1||s__CAIVHB01 sp903905585--2||s__Crenobacter cavernae--1||s__Crenobacter luteus--1||s__Denitromonas halophilus--1||s__Denitromonas halophilus_A--1||s__Denitromonas sp008501585--1||s__Denitromonas sp018524365--1||s__Halomonas glaciei--1||s__Laribacter hongkongensis--1||s__Microvirgula aerodenitrificans--1||s__Mt11 sp001282665--1||s__Pseudomonas_E sp002483005--1||s__RBG-16-58-11 sp001770235--1||s__RBG-16-58-11 sp016235775--1||s__RBG-16-58-11 sp018781585--1||s__STGJ01 sp003856275--1||s__STGJ01 sp004919095--1||s__STGJ01 sp010435965--1||s__Sulfurihydrogenibium azorense--1||s__Sulfurihydrogenibium subterraneum--1:heptad_counter=MCP-24H--120||MCP-28H--2||MCP-36H--1||MCP-40H--263||MCP-44H--119:lbd_counter=UNKNOWN--1:lca_tree=d__Bacteria:length_avg=105.86:length_max=170.0:length_min=59.0:length_std=18.371461897325915:length_sum=5293.0:mismatch_avg=4.68:mismatch_max=66.0:mismatch_min=0.0:mismatch_std=12.453079284798173:mismatch_sum=234.0:name=N321196:qcovhsp_avg=98.958:qcovhsp_max=100.0:qcovhsp_min=95.0:qcovhsp_std=1.6282067260815318:qcovhsp_sum=4947.9:qend_avg=106.0:qend_max=174.0:qend_min=62.0:qend_std=18.51089034121508:qend_sum=5300.0:qstart_avg=1.36:qstart_max=5.0:qstart_min=1.0:qstart_std=1.005292119186239:qstart_sum=68.0:ref_name_counter=GB_GCA_008501585.1_protein.faa_QQUN01000069.1_38@PF00015_full_PFAM.341.517--13||GB_GCA_015657735.1_protein.faa_SSSX01000238.1_9@PF00015_full_PFAM.324.429--1||GB_GCA_016710885.1_protein.faa_JADJUC010000002.1_262@PF00015_full_PFAM.333.530--1||RS_GCF_004217225.1_protein.faa_NZ_SHKM01000001.1_1403@PF00015_full_PFAM.337.532--1||RS_GCF_018524365.1_protein.faa_NZ_JAEKFT010000001.1_95@PF00015_full_PFAM.341.514--34:scovhsp_avg=60.924:scovhsp_max=92.5:scovhsp_min=50.3:scovhsp_std=8.97264686905345:scovhsp_sum=3046.2:send_avg=118.06:send_max=177.0:send_min=97.0:send_std=17.468817700025802:send_sum=5903.0:sstart_avg=13.28:sstart_max=47.0:sstart_min=4.0:sstart_std=7.809047604528732:sstart_sum=664.0])0.887:0.0989108[&&NHX:Sample_counter=rhizpot1--4||rhizpot2--2||rhizpot3--4||rhiztom1--11||rhiztom2--87||rhiztom3--372:Type_counter=GTDB--26||capture--480:besthit_avg=95.942:besthit_max=100.0:besthit_min=61.2:besthit_std=8.517690833955946:besthit_sum=4797.099999999999:bitscore_avg=176.50400000000002:bitscore_max=223.0:bitscore_min=87.8:bitscore_std=29.454253426253384:bitscore_sum=8825.2:capture_class_counter=c__Actinomycetia--5||c__Alphaproteobacteria--3||c__Bacilli--4||c__Desulfobacteria--1||c__Desulfovibrionia--5||c__Desulfuromonadia--1||c__Gammaproteobacteria--449||c__Holophagae--3||c__MSB-5A5--2||c__Moorellia--1||c__Planctomycetia--4||c__Thermaerobacteria--1||c__Thermoplasmata--1:capture_domain_counter=d__Archaea--1||d__Bacteria--479:capture_family_counter=f__Aeromonadaceae--37||f__Alicyclobacillaceae--1||f__Ancalomicrobiaceae--1||f__Aquaspirillaceae--6||f__Burkholderiaceae--1||f__CAIOGM01--1||f__Cellulomonadaceae--1||f__Chitinibacteraceae--13||f__Chromobacteriaceae--26||f__Dermatophilaceae--1||f__Desulfosarcinaceae--1||f__Desulfovibrionaceae--5||f__Enterobacteriaceae--1||f__FEB-12--2||f__Holophagaceae--3||f__Lactobacillaceae--3||f__Methanomassiliicoccaceae--1||f__Micromonosporaceae--1||f__Moorellaceae--1||f__Pirellulaceae--4||f__Pseudomonadaceae--198||f__Rhizobiaceae--1||f__Rhodocyclaceae--167||f__Streptosporangiaceae--2||f__Thermaerobacteraceae--1||f__Xanthobacteraceae--1:capture_genus_counter=g__Actinoplanes--1||g__Aeromonas--37||g__Alicyclobacillus_J--1||g__Aminidesulfovibrio--1||g__Aquabacterium--1||g__Aquitalea--18||g__Azonexus--6||g__Azospira--75||g__CAIOGM01--1||g__Cedecea--1||g__Cellulomonas--1||g__Chromobacterium--1||g__Denitromonas--32||g__Desulfosarcina--1||g__Geothrix--3||g__Humidesulfovibrio--3||g__JACQYB01--15||g__Jeongeupia--13||g__Lapillicoccus--1||g__Ligilactobacillus--3||g__Moorella--1||g__Oryzomicrobium--29||g__Pinisolibacter--1||g__Pseudomonas_A--2||g__Pseudomonas_B--3||g__Pseudomonas_E--52||g__Pseudomonas_F--3||g__Pseudomonas_M--138||g__Pseudorhizobium--1||g__Rivicola--6||g__SG-bin9--1||g__Solidesulfovibrio--1||g__Spirillospora--2||g__Stieleria--4||g__Thermaerobacter--1||g__UBA2250--1||g__UBA6--1||g__Uliginosibacterium--1||g__Vogesella--7||g__WJMS01--2||g__Zoogloea--8:capture_order_counter=o__Actinomycetales--2||o__Alicyclobacillales--1||o__Burkholderiales--213||o__Desulfobacterales--1||o__Desulfovibrionales--5||o__Enterobacterales--38||o__GN15--2||o__Geobacterales--1||o__Holophagales--3||o__Lactobacillales--3||o__Methanomassiliicoccales--1||o__Moorellales--1||o__Mycobacteriales--1||o__Pirellulales--4||o__Pseudomonadales--198||o__Rhizobiales--3||o__Streptosporangiales--2||o__Thermaerobacterales--1:capture_phylum_counter=p__Acidobacteriota--3||p__Actinobacteriota--5||p__Desulfobacterota--2||p__Desulfobacterota_I--5||p__Firmicutes--4||p__Firmicutes_B--1||p__Firmicutes_E--1||p__Planctomycetota--4||p__Proteobacteria--452||p__Thermoplasmatota--1||p__Zixibacteria--2:capture_species_counter=s__Actinoplanes toevensis--1||s__Aeromonas bivalvium--30||s__Aeromonas finlandensis--6||s__Aeromonas veronii--1||s__Alicyclobacillus_J cellulosilyticus--1||s__Aminidesulfovibrio aminophilus--1||s__Aquabacterium sp903871865--1||s__Aquitalea pelogenes--12||s__Aquitalea sp003693445--6||s__Azonexus sp002470165--4||s__Azonexus sp004379165--2||s__Azospira sp003112695--75||s__CAIOGM01 sp903902345--1||s__Cedecea michiganensis_A--1||s__Cellulomonas gilvus--1||s__Chromobacterium sp001043555--1||s__Denitromonas sp018524365--32||s__Desulfosarcina alkanivorans--1||s__Geothrix sp017859995--3||s__Humidesulfovibrio sp018817515--3||s__JACQYB01 sp016208415--15||s__Jeongeupia naejangsanensis--13||s__Lapillicoccus jejuensis--1||s__Ligilactobacillus ruminis_A--3||s__Moorella glycerini--1||s__Oryzomicrobium terrae--29||s__Pinisolibacter sp002298965--1||s__Pseudomonas_A stutzeri_AI--2||s__Pseudomonas_B oryzihabitans_B--2||s__Pseudomonas_B sp001512295--1||s__Pseudomonas_E allokribbensis--1||s__Pseudomonas_E bijieensis--2||s__Pseudomonas_E brassicacearum--6||s__Pseudomonas_E entomophila_C--1||s__Pseudomonas_E fluorescens_AP--2||s__Pseudomonas_E fulgida--1||s__Pseudomonas_E fulva_A--1||s__Pseudomonas_E gingeri_D--2||s__Pseudomonas_E kielensis--21||s__Pseudomonas_E parafulva--4||s__Pseudomonas_E sp000633395--2||s__Pseudomonas_E sp001547895--2||s__Pseudomonas_E sp003605735--2||s__Pseudomonas_E sp011752565--3||s__Pseudomonas_E wadenswilerensis--2||s__Pseudomonas_F otitidis--3||s__Pseudomonas_M sp002286785--138||s__Pseudorhizobium pelagicum--1||s__Rivicola sp002002905--6||s__SG-bin9 sp002083525--1||s__Solidesulfovibrio sp003525525--1||s__Spirillospora albida--2||s__Stieleria sp014154935--4||s__Thermaerobacter subterraneus--1||s__UBA2250 sp002347285--1||s__UBA6 sp002508545--1||s__Uliginosibacterium sp016718265--1||s__Vogesella sp000335715--4||s__Vogesella sp900090205--3||s__WJMS01 sp014727815--2||s__Zoogloea sp009469605--3||s__Zoogloea sp012927165--1||s__Zoogloea sp017302315--3||s__Zoogloea sp018241685--1:evalue_avg=1.3020000000043599e-25:evalue_max=4.11e-24:evalue_min=1.85e-75:evalue_std=6.670755242863622e-25:evalue_sum=6.5100000000218e-24:gapopen_avg=0.24:gapopen_max=3.0:gapopen_min=0.0:gapopen_std=0.6565214453186318:gapopen_sum=12.0:gtdb_class_counter=c__Aquificae--2||c__Clostridia--1||c__Gammaproteobacteria--23:gtdb_domain_counter=d__Bacteria--26:gtdb_family_counter=f__Aquaspirillaceae--2||f__Chromobacteriaceae--5||f__Ferrovaceae--5||f__Halomonadaceae--1||f__Hydrogenothermaceae--2||f__Pseudomonadaceae--1||f__RBG-16-58-11--3||f__Rhodocyclaceae--6||f__Tepidimicrobiaceae--1:gtdb_genus_counter=g__CAISUK01--1||g__CAIVHB01--5||g__Crenobacter--2||g__Denitromonas--5||g__Halomonas--1||g__Laribacter--1||g__Microvirgula--1||g__Mt11--1||g__Pseudomonas_E--1||g__RBG-16-58-11--3||g__STGJ01--3||g__Sulfurihydrogenibium--2:gtdb_order_counter=o__Burkholderiales--21||o__Hydrogenothermales--2||o__Pseudomonadales--2||o__Tissierellales--1:gtdb_phylum_counter=p__Aquificota--2||p__Firmicutes_A--1||p__Proteobacteria--23:gtdb_species_counter=s__CAISUK01 sp903888645--1||s__CAIVHB01 sp903863375--1||s__CAIVHB01 sp903867885--1||s__CAIVHB01 sp903893215--1||s__CAIVHB01 sp903905585--2||s__Crenobacter cavernae--1||s__Crenobacter luteus--1||s__Denitromonas halophilus--1||s__Denitromonas halophilus_A--1||s__Denitromonas sp008501585--2||s__Denitromonas sp018524365--1||s__Halomonas glaciei--1||s__Laribacter hongkongensis--1||s__Microvirgula aerodenitrificans--1||s__Mt11 sp001282665--1||s__Pseudomonas_E sp002483005--1||s__RBG-16-58-11 sp001770235--1||s__RBG-16-58-11 sp016235775--1||s__RBG-16-58-11 sp018781585--1||s__STGJ01 sp003856275--1||s__STGJ01 sp004919095--1||s__STGJ01 sp010435965--1||s__Sulfurihydrogenibium azorense--1||s__Sulfurihydrogenibium subterraneum--1:heptad_counter=MCP-24H--120||MCP-28H--2||MCP-36H--1||MCP-40H--264||MCP-44H--119:lbd_counter=UNKNOWN--1:lca_tree=d__Bacteria:length_avg=105.86:length_max=170.0:length_min=59.0:length_std=18.371461897325915:length_sum=5293.0:mismatch_avg=4.68:mismatch_max=66.0:mismatch_min=0.0:mismatch_std=12.453079284798173:mismatch_sum=234.0:name=N321197:qcovhsp_avg=98.958:qcovhsp_max=100.0:qcovhsp_min=95.0:qcovhsp_std=1.6282067260815318:qcovhsp_sum=4947.9:qend_avg=106.0:qend_max=174.0:qend_min=62.0:qend_std=18.51089034121508:qend_sum=5300.0:qstart_avg=1.36:qstart_max=5.0:qstart_min=1.0:qstart_std=1.005292119186239:qstart_sum=68.0:ref_name_counter=GB_GCA_008501585.1_protein.faa_QQUN01000069.1_38@PF00015_full_PFAM.341.517--13||GB_GCA_015657735.1_protein.faa_SSSX01000238.1_9@PF00015_full_PFAM.324.429--1||GB_GCA_016710885.1_protein.faa_JADJUC010000002.1_262@PF00015_full_PFAM.333.530--1||RS_GCF_004217225.1_protein.faa_NZ_SHKM01000001.1_1403@PF00015_full_PFAM.337.532--1||RS_GCF_018524365.1_protein.faa_NZ_JAEKFT010000001.1_95@PF00015_full_PFAM.341.514--34:scovhsp_avg=60.924:scovhsp_max=92.5:scovhsp_min=50.3:scovhsp_std=8.97264686905345:scovhsp_sum=3046.2:send_avg=118.06:send_max=177.0:send_min=97.0:send_std=17.468817700025802:send_sum=5903.0:sstart_avg=13.28:sstart_max=47.0:sstart_min=4.0:sstart_std=7.809047604528732:sstart_sum=664.0])0.927:0.0916635[&&NHX:Sample_counter=rhizpot1--4||rhizpot2--2||rhizpot3--4||rhiztom1--11||rhiztom2--87||rhiztom3--372:Type_counter=GTDB--31||capture--480:besthit_avg=95.942:besthit_max=100.0:besthit_min=61.2:besthit_std=8.517690833955946:besthit_sum=4797.099999999999:bitscore_avg=176.50400000000002:bitscore_max=223.0:bitscore_min=87.8:bitscore_std=29.454253426253384:bitscore_sum=8825.2:capture_class_counter=c__Actinomycetia--5||c__Alphaproteobacteria--3||c__Bacilli--4||c__Desulfobacteria--1||c__Desulfovibrionia--5||c__Desulfuromonadia--1||c__Gammaproteobacteria--449||c__Holophagae--3||c__MSB-5A5--2||c__Moorellia--1||c__Planctomycetia--4||c__Thermaerobacteria--1||c__Thermoplasmata--1:capture_domain_counter=d__Archaea--1||d__Bacteria--479:capture_family_counter=f__Aeromonadaceae--37||f__Alicyclobacillaceae--1||f__Ancalomicrobiaceae--1||f__Aquaspirillaceae--6||f__Burkholderiaceae--1||f__CAIOGM01--1||f__Cellulomonadaceae--1||f__Chitinibacteraceae--13||f__Chromobacteriaceae--26||f__Dermatophilaceae--1||f__Desulfosarcinaceae--1||f__Desulfovibrionaceae--5||f__Enterobacteriaceae--1||f__FEB-12--2||f__Holophagaceae--3||f__Lactobacillaceae--3||f__Methanomassiliicoccaceae--1||f__Micromonosporaceae--1||f__Moorellaceae--1||f__Pirellulaceae--4||f__Pseudomonadaceae--198||f__Rhizobiaceae--1||f__Rhodocyclaceae--167||f__Streptosporangiaceae--2||f__Thermaerobacteraceae--1||f__Xanthobacteraceae--1:capture_genus_counter=g__Actinoplanes--1||g__Aeromonas--37||g__Alicyclobacillus_J--1||g__Aminidesulfovibrio--1||g__Aquabacterium--1||g__Aquitalea--18||g__Azonexus--6||g__Azospira--75||g__CAIOGM01--1||g__Cedecea--1||g__Cellulomonas--1||g__Chromobacterium--1||g__Denitromonas--32||g__Desulfosarcina--1||g__Geothrix--3||g__Humidesulfovibrio--3||g__JACQYB01--15||g__Jeongeupia--13||g__Lapillicoccus--1||g__Ligilactobacillus--3||g__Moorella--1||g__Oryzomicrobium--29||g__Pinisolibacter--1||g__Pseudomonas_A--2||g__Pseudomonas_B--3||g__Pseudomonas_E--52||g__Pseudomonas_F--3||g__Pseudomonas_M--138||g__Pseudorhizobium--1||g__Rivicola--6||g__SG-bin9--1||g__Solidesulfovibrio--1||g__Spirillospora--2||g__Stieleria--4||g__Thermaerobacter--1||g__UBA2250--1||g__UBA6--1||g__Uliginosibacterium--1||g__Vogesella--7||g__WJMS01--2||g__Zoogloea--8:capture_order_counter=o__Actinomycetales--2||o__Alicyclobacillales--1||o__Burkholderiales--213||o__Desulfobacterales--1||o__Desulfovibrionales--5||o__Enterobacterales--38||o__GN15--2||o__Geobacterales--1||o__Holophagales--3||o__Lactobacillales--3||o__Methanomassiliicoccales--1||o__Moorellales--1||o__Mycobacteriales--1||o__Pirellulales--4||o__Pseudomonadales--198||o__Rhizobiales--3||o__Streptosporangiales--2||o__Thermaerobacterales--1:capture_phylum_counter=p__Acidobacteriota--3||p__Actinobacteriota--5||p__Desulfobacterota--2||p__Desulfobacterota_I--5||p__Firmicutes--4||p__Firmicutes_B--1||p__Firmicutes_E--1||p__Planctomycetota--4||p__Proteobacteria--452||p__Thermoplasmatota--1||p__Zixibacteria--2:capture_species_counter=s__Actinoplanes toevensis--1||s__Aeromonas bivalvium--30||s__Aeromonas finlandensis--6||s__Aeromonas veronii--1||s__Alicyclobacillus_J cellulosilyticus--1||s__Aminidesulfovibrio aminophilus--1||s__Aquabacterium sp903871865--1||s__Aquitalea pelogenes--12||s__Aquitalea sp003693445--6||s__Azonexus sp002470165--4||s__Azonexus sp004379165--2||s__Azospira sp003112695--75||s__CAIOGM01 sp903902345--1||s__Cedecea michiganensis_A--1||s__Cellulomonas gilvus--1||s__Chromobacterium sp001043555--1||s__Denitromonas sp018524365--32||s__Desulfosarcina alkanivorans--1||s__Geothrix sp017859995--3||s__Humidesulfovibrio sp018817515--3||s__JACQYB01 sp016208415--15||s__Jeongeupia naejangsanensis--13||s__Lapillicoccus jejuensis--1||s__Ligilactobacillus ruminis_A--3||s__Moorella glycerini--1||s__Oryzomicrobium terrae--29||s__Pinisolibacter sp002298965--1||s__Pseudomonas_A stutzeri_AI--2||s__Pseudomonas_B oryzihabitans_B--2||s__Pseudomonas_B sp001512295--1||s__Pseudomonas_E allokribbensis--1||s__Pseudomonas_E bijieensis--2||s__Pseudomonas_E brassicacearum--6||s__Pseudomonas_E entomophila_C--1||s__Pseudomonas_E fluorescens_AP--2||s__Pseudomonas_E fulgida--1||s__Pseudomonas_E fulva_A--1||s__Pseudomonas_E gingeri_D--2||s__Pseudomonas_E kielensis--21||s__Pseudomonas_E parafulva--4||s__Pseudomonas_E sp000633395--2||s__Pseudomonas_E sp001547895--2||s__Pseudomonas_E sp003605735--2||s__Pseudomonas_E sp011752565--3||s__Pseudomonas_E wadenswilerensis--2||s__Pseudomonas_F otitidis--3||s__Pseudomonas_M sp002286785--138||s__Pseudorhizobium pelagicum--1||s__Rivicola sp002002905--6||s__SG-bin9 sp002083525--1||s__Solidesulfovibrio sp003525525--1||s__Spirillospora albida--2||s__Stieleria sp014154935--4||s__Thermaerobacter subterraneus--1||s__UBA2250 sp002347285--1||s__UBA6 sp002508545--1||s__Uliginosibacterium sp016718265--1||s__Vogesella sp000335715--4||s__Vogesella sp900090205--3||s__WJMS01 sp014727815--2||s__Zoogloea sp009469605--3||s__Zoogloea sp012927165--1||s__Zoogloea sp017302315--3||s__Zoogloea sp018241685--1:evalue_avg=1.3020000000043599e-25:evalue_max=4.11e-24:evalue_min=1.85e-75:evalue_std=6.670755242863622e-25:evalue_sum=6.5100000000218e-24:gapopen_avg=0.24:gapopen_max=3.0:gapopen_min=0.0:gapopen_std=0.6565214453186318:gapopen_sum=12.0:gtdb_class_counter=c__Aquificae--2||c__Clostridia--1||c__Gammaproteobacteria--28:gtdb_domain_counter=d__Bacteria--31:gtdb_family_counter=f__Aquaspirillaceae--2||f__Chromobacteriaceae--5||f__Ferrovaceae--5||f__Halomonadaceae--1||f__Hydrogenothermaceae--2||f__Pseudomonadaceae--1||f__RBG-16-58-11--3||f__Rhodocyclaceae--11||f__Tepidimicrobiaceae--1:gtdb_genus_counter=g__Azoarcus--4||g__CAISUK01--1||g__CAIVHB01--5||g__Crenobacter--2||g__Denitromonas--5||g__Halomonas--1||g__JACOUN01--1||g__Laribacter--1||g__Microvirgula--1||g__Mt11--1||g__Pseudomonas_E--1||g__RBG-16-58-11--3||g__STGJ01--3||g__Sulfurihydrogenibium--2:gtdb_order_counter=o__Burkholderiales--26||o__Hydrogenothermales--2||o__Pseudomonadales--2||o__Tissierellales--1:gtdb_phylum_counter=p__Aquificota--2||p__Firmicutes_A--1||p__Proteobacteria--28:gtdb_species_counter=s__Azoarcus indigens--1||s__Azoarcus olearius--1||s__Azoarcus sp006496635--1||s__Azoarcus sp012911025--1||s__CAISUK01 sp903888645--1||s__CAIVHB01 sp903863375--1||s__CAIVHB01 sp903867885--1||s__CAIVHB01 sp903893215--1||s__CAIVHB01 sp903905585--2||s__Crenobacter cavernae--1||s__Crenobacter luteus--1||s__Denitromonas halophilus--1||s__Denitromonas halophilus_A--1||s__Denitromonas sp008501585--2||s__Denitromonas sp018524365--1||s__Halomonas glaciei--1||s__JACOUN01 sp016177805--1||s__Laribacter hongkongensis--1||s__Microvirgula aerodenitrificans--1||s__Mt11 sp001282665--1||s__Pseudomonas_E sp002483005--1||s__RBG-16-58-11 sp001770235--1||s__RBG-16-58-11 sp016235775--1||s__RBG-16-58-11 sp018781585--1||s__STGJ01 sp003856275--1||s__STGJ01 sp004919095--1||s__STGJ01 sp010435965--1||s__Sulfurihydrogenibium azorense--1||s__Sulfurihydrogenibium subterraneum--1:heptad_counter=MCP-24H--120||MCP-28H--2||MCP-36H--1||MCP-40H--269||MCP-44H--119:lbd_counter=UNKNOWN--1:lca_tree=c__Gammaproteobacteria:length_avg=105.86:length_max=170.0:length_min=59.0:length_std=18.371461897325915:length_sum=5293.0:mismatch_avg=4.68:mismatch_max=66.0:mismatch_min=0.0:mismatch_std=12.453079284798173:mismatch_sum=234.0:name=N321198:qcovhsp_avg=98.958:qcovhsp_max=100.0:qcovhsp_min=95.0:qcovhsp_std=1.6282067260815318:qcovhsp_sum=4947.9:qend_avg=106.0:qend_max=174.0:qend_min=62.0:qend_std=18.51089034121508:qend_sum=5300.0:qstart_avg=1.36:qstart_max=5.0:qstart_min=1.0:qstart_std=1.005292119186239:qstart_sum=68.0:ref_name_counter=GB_GCA_008501585.1_protein.faa_QQUN01000069.1_38@PF00015_full_PFAM.341.517--13||GB_GCA_015657735.1_protein.faa_SSSX01000238.1_9@PF00015_full_PFAM.324.429--1||GB_GCA_016710885.1_protein.faa_JADJUC010000002.1_262@PF00015_full_PFAM.333.530--1||RS_GCF_004217225.1_protein.faa_NZ_SHKM01000001.1_1403@PF00015_full_PFAM.337.532--1||RS_GCF_018524365.1_protein.faa_NZ_JAEKFT010000001.1_95@PF00015_full_PFAM.341.514--34:scovhsp_avg=60.924:scovhsp_max=92.5:scovhsp_min=50.3:scovhsp_std=8.97264686905345:scovhsp_sum=3046.2:send_avg=118.06:send_max=177.0:send_min=97.0:send_std=17.468817700025802:send_sum=5903.0:sstart_avg=13.28:sstart_max=47.0:sstart_min=4.0:sstart_std=7.809047604528732:sstart_sum=664.0],((RS_GCF_012910885.1_protein.faa_NZ_WTVM01000135.1_3@PF00015_full_PFAM.339.523:0.430385[&&NHX:Type=GTDB:gtdb_class=c__Gammaproteobacteria:gtdb_domain=d__Bacteria:gtdb_family=f__Rhodocyclaceae:gtdb_genus=g__Azoarcus_F:gtdb_order=o__Burkholderiales:gtdb_phylum=p__Proteobacteria:gtdb_species=s__Azoarcus_F taiwanensis:heptad=MCP-40H:species=d__Bacteria_p__Proteobacteria_c__Gammaproteobacteria_o__Burkholderiales_f__Rhodocyclaceae_g__Azoarcus_F_s__Azoarcus_F taiwanensis],((GB_GCA_016718265.1_protein.faa_JADKDZ010000002.1_140@PF00015_full_PFAM.218.400:0.0270263[&&NHX:Type=GTDB:gtdb_class=c__Gammaproteobacteria:gtdb_domain=d__Bacteria:gtdb_family=f__Rhodocyclaceae:gtdb_genus=g__Uliginosibacterium:gtdb_order=o__Burkholderiales:gtdb_phylum=p__Proteobacteria:gtdb_species=s__Uliginosibacterium sp016718265:heptad=MCP-40H:species=d__Bacteria_p__Proteobacteria_c__Gammaproteobacteria_o__Burkholderiales_f__Rhodocyclaceae_g__Uliginosibacterium_s__Uliginosibacterium sp016718265],RS_GCF_000373965.1_protein.faa_NZ_KB892867.1_180@PF00015_full_PFAM.213.404:0.0568703[&&NHX:Type=GTDB:gtdb_class=c__Gammaproteobacteria:gtdb_domain=d__Bacteria:gtdb_family=f__Rhodocyclaceae:gtdb_genus=g__Uliginosibacterium:gtdb_order=o__Burkholderiales:gtdb_phylum=p__Proteobacteria:gtdb_species=s__Uliginosibacterium gangwonense:heptad=MCP-40H:species=d__Bacteria_p__Proteobacteria_c__Gammaproteobacteria_o__Burkholderiales_f__Rhodocyclaceae_g__Uliginosibacterium_s__Uliginosibacterium gangwonense])0.798:0.0272449[&&NHX:Sample_counter=:Type_counter=GTDB--2:capture_class_counter=:capture_domain_counter=:capture_family_counter=:capture_genus_counter=:capture_order_counter=:capture_phylum_counter=:capture_species_counter=:evoltype=D:gtdb_class_counter=c__Gammaproteobacteria--2:gtdb_domain_counter=d__Bacteria--2:gtdb_family_counter=f__Rhodocyclaceae--2:gtdb_genus_counter=g__Uliginosibacterium--2:gtdb_order_counter=o__Burkholderiales--2:gtdb_phylum_counter=p__Proteobacteria--2:gtdb_species_counter=s__Uliginosibacterium gangwonense--1||s__Uliginosibacterium sp016718265--1:heptad_counter=MCP-40H--2:lbd_counter=:lca=d__Bacteria:lca_tree=g__Uliginosibacterium:name=N321202:ref_name_counter=],((ac0ae13b-577d-4b38-92f4-92f1660533b0_5@MCPsignal.61.220:0.0330714[&&NHX:Sample=rhiztom3:Type=capture:capture_class=c__Desulfovibrionia:capture_domain=d__Bacteria:capture_family=f__Desulfovibrionaceae:capture_genus=g__Humidesulfovibrio:capture_order=o__Desulfovibrionales:capture_phylum=p__Desulfobacterota_I:capture_species=s__Humidesulfovibrio sp002422505:heptad=MCP-40H],62002074-5432-4d03-aa39-6e92908c4315_3@MCPsignal.47.79:5e-09[&&NHX:Sample=rhiztom1:Type=capture:capture_class=c__Bacilli:capture_domain=d__Bacteria:capture_family=f__Paenibacillaceae:capture_genus=g__Paenibacillus_Z:capture_order=o__Paenibacillales:capture_phylum=p__Firmicutes:capture_species=s__Paenibacillus_Z sp900113915:heptad=MCP-24H])0:1.8e-08[&&NHX:Sample_counter=rhiztom1--1||rhiztom3--1:Type_counter=capture--2:capture_class_counter=c__Bacilli--1||c__Desulfovibrionia--1:capture_domain_counter=d__Bacteria--2:capture_family_counter=f__Desulfovibrionaceae--1||f__Paenibacillaceae--1:capture_genus_counter=g__Humidesulfovibrio--1||g__Paenibacillus_Z--1:capture_order_counter=o__Desulfovibrionales--1||o__Paenibacillales--1:capture_phylum_counter=p__Desulfobacterota_I--1||p__Firmicutes--1:capture_species_counter=s__Humidesulfovibrio sp002422505--1||s__Paenibacillus_Z sp900113915--1:gtdb_class_counter=:gtdb_domain_counter=:gtdb_family_counter=:gtdb_genus_counter=:gtdb_order_counter=:gtdb_phylum_counter=:gtdb_species_counter=:heptad_counter=MCP-24H--1||MCP-40H--1:lbd_counter=:name=N321205:ref_name_counter=],(0b1af171-af1b-4c2c-8c28-f0977b710129_4@MCPsignal.20.179:5e-09[&&NHX:Sample=rhiztom3:Type=capture:capture_class=c__Dormibacteria:capture_domain=d__Bacteria:capture_family=f__UBA8260:capture_genus=g__UBA8260:capture_order=o__UBA8260:capture_phylum=p__Dormibacterota:capture_species=s__UBA8260 sp003134115:heptad=MCP-40H],9d92c6fc-a7a3-4ba2-8244-a3e260063646_4@MCPsignal.41.201:0.139288[&&NHX:Sample=rhiztom3:Type=capture:capture_class=c__Dormibacteria:capture_domain=d__Bacteria:capture_family=f__UBA8260:capture_genus=g__UBA8260:capture_order=o__UBA8260:capture_phylum=p__Dormibacterota:capture_species=s__UBA8260 sp003134115:heptad=MCP-34H])1:0.099668[&&NHX:Sample_counter=rhiztom3--2:Type_counter=capture--2:capture_class_counter=c__Dormibacteria--2:capture_domain_counter=d__Bacteria--2:capture_family_counter=f__UBA8260--2:capture_genus_counter=g__UBA8260--2:capture_order_counter=o__UBA8260--2:capture_phylum_counter=p__Dormibacterota--2:capture_species_counter=s__UBA8260 sp003134115--2:gtdb_class_counter=:gtdb_domain_counter=:gtdb_family_counter=:gtdb_genus_counter=:gtdb_order_counter=:gtdb_phylum_counter=:gtdb_species_counter=:heptad_counter=MCP-34H--1||MCP-40H--1:lbd_counter=:name=N321208:ref_name_counter=])0.042:0.0174237[&&NHX:Sample_counter=rhiztom1--1||rhiztom3--3:Type_counter=capture--4:capture_class_counter=c__Bacilli--1||c__Desulfovibrionia--1||c__Dormibacteria--2:capture_domain_counter=d__Bacteria--4:capture_family_counter=f__Desulfovibrionaceae--1||f__Paenibacillaceae--1||f__UBA8260--2:capture_genus_counter=g__Humidesulfovibrio--1||g__Paenibacillus_Z--1||g__UBA8260--2:capture_order_counter=o__Desulfovibrionales--1||o__Paenibacillales--1||o__UBA8260--2:capture_phylum_counter=p__Desulfobacterota_I--1||p__Dormibacterota--2||p__Firmicutes--1:capture_species_counter=s__Humidesulfovibrio sp002422505--1||s__Paenibacillus_Z sp900113915--1||s__UBA8260 sp003134115--2:gtdb_class_counter=:gtdb_domain_counter=:gtdb_family_counter=:gtdb_genus_counter=:gtdb_order_counter=:gtdb_phylum_counter=:gtdb_species_counter=:heptad_counter=MCP-24H--1||MCP-34H--1||MCP-40H--2:lbd_counter=:name=N321209:ref_name_counter=])0.999:0.317687[&&NHX:Sample_counter=rhiztom1--1||rhiztom3--3:Type_counter=GTDB--2||capture--4:capture_class_counter=c__Bacilli--1||c__Desulfovibrionia--1||c__Dormibacteria--2:capture_domain_counter=d__Bacteria--4:capture_family_counter=f__Desulfovibrionaceae--1||f__Paenibacillaceae--1||f__UBA8260--2:capture_genus_counter=g__Humidesulfovibrio--1||g__Paenibacillus_Z--1||g__UBA8260--2:capture_order_counter=o__Desulfovibrionales--1||o__Paenibacillales--1||o__UBA8260--2:capture_phylum_counter=p__Desulfobacterota_I--1||p__Dormibacterota--2||p__Firmicutes--1:capture_species_counter=s__Humidesulfovibrio sp002422505--1||s__Paenibacillus_Z sp900113915--1||s__UBA8260 sp003134115--2:gtdb_class_counter=c__Gammaproteobacteria--2:gtdb_domain_counter=d__Bacteria--2:gtdb_family_counter=f__Rhodocyclaceae--2:gtdb_genus_counter=g__Uliginosibacterium--2:gtdb_order_counter=o__Burkholderiales--2:gtdb_phylum_counter=p__Proteobacteria--2:gtdb_species_counter=s__Uliginosibacterium gangwonense--1||s__Uliginosibacterium sp016718265--1:heptad_counter=MCP-24H--1||MCP-34H--1||MCP-40H--4:lbd_counter=:lca_tree=g__Uliginosibacterium:name=N321210:ref_name_counter=])0.724:0.0493262[&&NHX:Sample_counter=rhiztom1--1||rhiztom3--3:Type_counter=GTDB--3||capture--4:capture_class_counter=c__Bacilli--1||c__Desulfovibrionia--1||c__Dormibacteria--2:capture_domain_counter=d__Bacteria--4:capture_family_counter=f__Desulfovibrionaceae--1||f__Paenibacillaceae--1||f__UBA8260--2:capture_genus_counter=g__Humidesulfovibrio--1||g__Paenibacillus_Z--1||g__UBA8260--2:capture_order_counter=o__Desulfovibrionales--1||o__Paenibacillales--1||o__UBA8260--2:capture_phylum_counter=p__Desulfobacterota_I--1||p__Dormibacterota--2||p__Firmicutes--1:capture_species_counter=s__Humidesulfovibrio sp002422505--1||s__Paenibacillus_Z sp900113915--1||s__UBA8260 sp003134115--2:gtdb_class_counter=c__Gammaproteobacteria--3:gtdb_domain_counter=d__Bacteria--3:gtdb_family_counter=f__Rhodocyclaceae--3:gtdb_genus_counter=g__Azoarcus_F--1||g__Uliginosibacterium--2:gtdb_order_counter=o__Burkholderiales--3:gtdb_phylum_counter=p__Proteobacteria--3:gtdb_species_counter=s__Azoarcus_F taiwanensis--1||s__Uliginosibacterium gangwonense--1||s__Uliginosibacterium sp016718265--1:heptad_counter=MCP-24H--1||MCP-34H--1||MCP-40H--5:lbd_counter=:lca_tree=f__Rhodocyclaceae:name=N321211:ref_name_counter=],(((RS_GCF_000214035.2_protein.faa_NZ_AFHG01000043.1_78@PF00015_full_PFAM.236.407:0.0135541[&&NHX:Type=GTDB:gtdb_class=c__Gammaproteobacteria:gtdb_domain=d__Bacteria:gtdb_family=f__Rhodocyclaceae:gtdb_genus=g__Methyloversatilis:gtdb_order=o__Burkholderiales:gtdb_phylum=p__Proteobacteria:gtdb_species=s__Methyloversatilis universalis:heptad=MCP-40H:species=d__Bacteria_p__Proteobacteria_c__Gammaproteobacteria_o__Burkholderiales_f__Rhodocyclaceae_g__Methyloversatilis_s__Methyloversatilis universalis],RS_GCF_000378945.1_protein.faa_NZ_KB900539.1_2316@PF00015_full_PFAM.222.394:0.0136525[&&NHX:Type=GTDB:gtdb_class=c__Gammaproteobacteria:gtdb_domain=d__Bacteria:gtdb_family=f__Rhodocyclaceae:gtdb_genus=g__Methyloversatilis:gtdb_order=o__Burkholderiales:gtdb_phylum=p__Proteobacteria:gtdb_species=s__Methyloversatilis universalis_A:heptad=MCP-40H:species=d__Bacteria_p__Proteobacteria_c__Gammaproteobacteria_o__Burkholderiales_f__Rhodocyclaceae_g__Methyloversatilis_s__Methyloversatilis universalis_A])0.993:0.0947347[&&NHX:Sample_counter=:Type_counter=GTDB--2:capture_class_counter=:capture_domain_counter=:capture_family_counter=:capture_genus_counter=:capture_order_counter=:capture_phylum_counter=:capture_species_counter=:evoltype=D:gtdb_class_counter=c__Gammaproteobacteria--2:gtdb_domain_counter=d__Bacteria--2:gtdb_family_counter=f__Rhodocyclaceae--2:gtdb_genus_counter=g__Methyloversatilis--2:gtdb_order_counter=o__Burkholderiales--2:gtdb_phylum_counter=p__Proteobacteria--2:gtdb_species_counter=s__Methyloversatilis universalis--1||s__Methyloversatilis universalis_A--1:heptad_counter=MCP-40H--2:lbd_counter=:lca=d__Bacteria:lca_tree=g__Methyloversatilis:name=N321214:ref_name_counter=],((b59eb82c-d990-40db-af5c-9544420017f4_1@MCPsignal.124.199:0.0161502[&&NHX:Sample=rhiztom1:Type=capture:capture_class=c__Gammaproteobacteria:capture_domain=d__Bacteria:capture_family=f__Rhodocyclaceae:capture_genus=g__Methyloversatilis:capture_order=o__Burkholderiales:capture_phylum=p__Proteobacteria:capture_species=s__Methyloversatilis discipulorum:heptad=MCP-44H],RS_GCF_000527135.1_protein.faa_NZ_AZUP01000001.1_1235@PF00015_full_PFAM.208.398:6e-09[&&NHX:Type=GTDB:gtdb_class=c__Gammaproteobacteria:gtdb_domain=d__Bacteria:gtdb_family=f__Rhodocyclaceae:gtdb_genus=g__Methyloversatilis:gtdb_order=o__Burkholderiales:gtdb_phylum=p__Proteobacteria:gtdb_species=s__Methyloversatilis discipulorum:heptad=MCP-40H:species=d__Bacteria_p__Proteobacteria_c__Gammaproteobacteria_o__Burkholderiales_f__Rhodocyclaceae_g__Methyloversatilis_s__Methyloversatilis discipulorum])0.828:0.0113955[&&NHX:Sample_counter=rhiztom1--1:Type_counter=GTDB--1||capture--1:capture_class_counter=c__Gammaproteobacteria--1:capture_domain_counter=d__Bacteria--1:capture_family_counter=f__Rhodocyclaceae--1:capture_genus_counter=g__Methyloversatilis--1:capture_order_counter=o__Burkholderiales--1:capture_phylum_counter=p__Proteobacteria--1:capture_species_counter=s__Methyloversatilis discipulorum--1:gtdb_class_counter=c__Gammaproteobacteria--1:gtdb_domain_counter=d__Bacteria--1:gtdb_family_counter=f__Rhodocyclaceae--1:gtdb_genus_counter=g__Methyloversatilis--1:gtdb_order_counter=o__Burkholderiales--1:gtdb_phylum_counter=p__Proteobacteria--1:gtdb_species_counter=s__Methyloversatilis discipulorum--1:heptad_counter=MCP-40H--1||MCP-44H--1:lbd_counter=:lca_tree=s__Methyloversatilis discipulorum:name=N321217:ref_name_counter=],RS_GCF_000385375.1_protein.faa_NZ_ARVV01000001.1_1552@PF00015_full_PFAM.200.398:5e-09[&&NHX:Type=GTDB:gtdb_class=c__Gammaproteobacteria:gtdb_domain=d__Bacteria:gtdb_family=f__Rhodocyclaceae:gtdb_genus=g__Methyloversatilis:gtdb_order=o__Burkholderiales:gtdb_phylum=p__Proteobacteria:gtdb_species=s__Methyloversatilis discipulorum_A:heptad=MCP-40H:species=d__Bacteria_p__Proteobacteria_c__Gammaproteobacteria_o__Burkholderiales_f__Rhodocyclaceae_g__Methyloversatilis_s__Methyloversatilis discipulorum_A])0.983:0.0818852[&&NHX:Sample_counter=rhiztom1--1:Type_counter=GTDB--2||capture--1:capture_class_counter=c__Gammaproteobacteria--1:capture_domain_counter=d__Bacteria--1:capture_family_counter=f__Rhodocyclaceae--1:capture_genus_counter=g__Methyloversatilis--1:capture_order_counter=o__Burkholderiales--1:capture_phylum_counter=p__Proteobacteria--1:capture_species_counter=s__Methyloversatilis discipulorum--1:gtdb_class_counter=c__Gammaproteobacteria--2:gtdb_domain_counter=d__Bacteria--2:gtdb_family_counter=f__Rhodocyclaceae--2:gtdb_genus_counter=g__Methyloversatilis--2:gtdb_order_counter=o__Burkholderiales--2:gtdb_phylum_counter=p__Proteobacteria--2:gtdb_species_counter=s__Methyloversatilis discipulorum--1||s__Methyloversatilis discipulorum_A--1:heptad_counter=MCP-40H--2||MCP-44H--1:lbd_counter=:lca_tree=g__Methyloversatilis:name=N321219:ref_name_counter=])0.753:0.0443774[&&NHX:Sample_counter=rhiztom1--1:Type_counter=GTDB--4||capture--1:capture_class_counter=c__Gammaproteobacteria--1:capture_domain_counter=d__Bacteria--1:capture_family_counter=f__Rhodocyclaceae--1:capture_genus_counter=g__Methyloversatilis--1:capture_order_counter=o__Burkholderiales--1:capture_phylum_counter=p__Proteobacteria--1:capture_species_counter=s__Methyloversatilis discipulorum--1:gtdb_class_counter=c__Gammaproteobacteria--4:gtdb_domain_counter=d__Bacteria--4:gtdb_family_counter=f__Rhodocyclaceae--4:gtdb_genus_counter=g__Methyloversatilis--4:gtdb_order_counter=o__Burkholderiales--4:gtdb_phylum_counter=p__Proteobacteria--4:gtdb_species_counter=s__Methyloversatilis discipulorum--1||s__Methyloversatilis discipulorum_A--1||s__Methyloversatilis universalis--1||s__Methyloversatilis universalis_A--1:heptad_counter=MCP-40H--4||MCP-44H--1:lbd_counter=:lca_tree=g__Methyloversatilis:name=N321220:ref_name_counter=],(3b6c7c44-a3a6-4237-adeb-881ff5dcf657_4@MCPsignal.78.136:0.149904[&&NHX:Sample=rhiztom3:Type=capture:capture_class=c__Gammaproteobacteria:capture_domain=d__Bacteria:capture_family=f__Rhodocyclaceae:capture_genus=g__Propionivibrio:capture_order=o__Burkholderiales:capture_phylum=p__Proteobacteria:capture_species=s__Propionivibrio sp018262095:heptad=MCP-40H],GB_GCA_016791115.1_protein.faa_JAEUNL010000023.1_41@PF00015_full_PFAM.204.401:0.0132275[&&NHX:Type=GTDB:gtdb_class=c__Gammaproteobacteria:gtdb_domain=d__Bacteria:gtdb_family=f__Rhodocyclaceae:gtdb_genus=g__JAEUNL01:gtdb_order=o__Burkholderiales:gtdb_phylum=p__Proteobacteria:gtdb_species=s__JAEUNL01 sp016791115:heptad=MCP-40H:species=d__Bacteria_p__Proteobacteria_c__Gammaproteobacteria_o__Burkholderiales_f__Rhodocyclaceae_g__JAEUNL01_s__JAEUNL01 sp016791115])0.723:0.0849358[&&NHX:Sample_counter=rhiztom3--1:Type_counter=GTDB--1||capture--1:capture_class_counter=c__Gammaproteobacteria--1:capture_domain_counter=d__Bacteria--1:capture_family_counter=f__Rhodocyclaceae--1:capture_genus_counter=g__Propionivibrio--1:capture_order_counter=o__Burkholderiales--1:capture_phylum_counter=p__Proteobacteria--1:capture_species_counter=s__Propionivibrio sp018262095--1:gtdb_class_counter=c__Gammaproteobacteria--1:gtdb_domain_counter=d__Bacteria--1:gtdb_family_counter=f__Rhodocyclaceae--1:gtdb_genus_counter=g__JAEUNL01--1:gtdb_order_counter=o__Burkholderiales--1:gtdb_phylum_counter=p__Proteobacteria--1:gtdb_species_counter=s__JAEUNL01 sp016791115--1:heptad_counter=MCP-40H--2:lbd_counter=:lca_tree=s__JAEUNL01 sp016791115:name=N321223:ref_name_counter=])1:0.347793[&&NHX:Sample_counter=rhiztom1--1||rhiztom3--1:Type_counter=GTDB--5||capture--2:capture_class_counter=c__Gammaproteobacteria--2:capture_domain_counter=d__Bacteria--2:capture_family_counter=f__Rhodocyclaceae--2:capture_genus_counter=g__Methyloversatilis--1||g__Propionivibrio--1:capture_order_counter=o__Burkholderiales--2:capture_phylum_counter=p__Proteobacteria--2:capture_species_counter=s__Methyloversatilis discipulorum--1||s__Propionivibrio sp018262095--1:gtdb_class_counter=c__Gammaproteobacteria--5:gtdb_domain_counter=d__Bacteria--5:gtdb_family_counter=f__Rhodocyclaceae--5:gtdb_genus_counter=g__JAEUNL01--1||g__Methyloversatilis--4:gtdb_order_counter=o__Burkholderiales--5:gtdb_phylum_counter=p__Proteobacteria--5:gtdb_species_counter=s__JAEUNL01 sp016791115--1||s__Methyloversatilis discipulorum--1||s__Methyloversatilis discipulorum_A--1||s__Methyloversatilis universalis--1||s__Methyloversatilis universalis_A--1:heptad_counter=MCP-40H--6||MCP-44H--1:lbd_counter=:lca_tree=f__Rhodocyclaceae:name=N321224:ref_name_counter=])0.714:0.0300038[&&NHX:Sample_counter=rhiztom1--2||rhiztom3--4:Type_counter=GTDB--8||capture--6:capture_class_counter=c__Bacilli--1||c__Desulfovibrionia--1||c__Dormibacteria--2||c__Gammaproteobacteria--2:capture_domain_counter=d__Bacteria--6:capture_family_counter=f__Desulfovibrionaceae--1||f__Paenibacillaceae--1||f__Rhodocyclaceae--2||f__UBA8260--2:capture_genus_counter=g__Humidesulfovibrio--1||g__Methyloversatilis--1||g__Paenibacillus_Z--1||g__Propionivibrio--1||g__UBA8260--2:capture_order_counter=o__Burkholderiales--2||o__Desulfovibrionales--1||o__Paenibacillales--1||o__UBA8260--2:capture_phylum_counter=p__Desulfobacterota_I--1||p__Dormibacterota--2||p__Firmicutes--1||p__Proteobacteria--2:capture_species_counter=s__Humidesulfovibrio sp002422505--1||s__Methyloversatilis discipulorum--1||s__Paenibacillus_Z sp900113915--1||s__Propionivibrio sp018262095--1||s__UBA8260 sp003134115--2:gtdb_class_counter=c__Gammaproteobacteria--8:gtdb_domain_counter=d__Bacteria--8:gtdb_family_counter=f__Rhodocyclaceae--8:gtdb_genus_counter=g__Azoarcus_F--1||g__JAEUNL01--1||g__Methyloversatilis--4||g__Uliginosibacterium--2:gtdb_order_counter=o__Burkholderiales--8:gtdb_phylum_counter=p__Proteobacteria--8:gtdb_species_counter=s__Azoarcus_F taiwanensis--1||s__JAEUNL01 sp016791115--1||s__Methyloversatilis discipulorum--1||s__Methyloversatilis discipulorum_A--1||s__Methyloversatilis universalis--1||s__Methyloversatilis universalis_A--1||s__Uliginosibacterium gangwonense--1||s__Uliginosibacterium sp016718265--1:heptad_counter=MCP-24H--1||MCP-34H--1||MCP-40H--11||MCP-44H--1:lbd_counter=:lca_tree=f__Rhodocyclaceae:name=N321225:ref_name_counter=])0.996:0.152941[&&NHX:Sample_counter=rhizpot1--4||rhizpot2--2||rhizpot3--4||rhiztom1--13||rhiztom2--87||rhiztom3--376:Type_counter=GTDB--39||capture--486:besthit_avg=95.942:besthit_max=100.0:besthit_min=61.2:besthit_std=8.517690833955946:besthit_sum=4797.099999999999:bitscore_avg=176.50400000000002:bitscore_max=223.0:bitscore_min=87.8:bitscore_std=29.454253426253384:bitscore_sum=8825.2:capture_class_counter=c__Actinomycetia--5||c__Alphaproteobacteria--3||c__Bacilli--5||c__Desulfobacteria--1||c__Desulfovibrionia--6||c__Desulfuromonadia--1||c__Dormibacteria--2||c__Gammaproteobacteria--451||c__Holophagae--3||c__MSB-5A5--2||c__Moorellia--1||c__Planctomycetia--4||c__Thermaerobacteria--1||c__Thermoplasmata--1:capture_domain_counter=d__Archaea--1||d__Bacteria--485:capture_family_counter=f__Aeromonadaceae--37||f__Alicyclobacillaceae--1||f__Ancalomicrobiaceae--1||f__Aquaspirillaceae--6||f__Burkholderiaceae--1||f__CAIOGM01--1||f__Cellulomonadaceae--1||f__Chitinibacteraceae--13||f__Chromobacteriaceae--26||f__Dermatophilaceae--1||f__Desulfosarcinaceae--1||f__Desulfovibrionaceae--6||f__Enterobacteriaceae--1||f__FEB-12--2||f__Holophagaceae--3||f__Lactobacillaceae--3||f__Methanomassiliicoccaceae--1||f__Micromonosporaceae--1||f__Moorellaceae--1||f__Paenibacillaceae--1||f__Pirellulaceae--4||f__Pseudomonadaceae--198||f__Rhizobiaceae--1||f__Rhodocyclaceae--169||f__Streptosporangiaceae--2||f__Thermaerobacteraceae--1||f__UBA8260--2||f__Xanthobacteraceae--1:capture_genus_counter=g__Actinoplanes--1||g__Aeromonas--37||g__Alicyclobacillus_J--1||g__Aminidesulfovibrio--1||g__Aquabacterium--1||g__Aquitalea--18||g__Azonexus--6||g__Azospira--75||g__CAIOGM01--1||g__Cedecea--1||g__Cellulomonas--1||g__Chromobacterium--1||g__Denitromonas--32||g__Desulfosarcina--1||g__Geothrix--3||g__Humidesulfovibrio--4||g__JACQYB01--15||g__Jeongeupia--13||g__Lapillicoccus--1||g__Ligilactobacillus--3||g__Methyloversatilis--1||g__Moorella--1||g__Oryzomicrobium--29||g__Paenibacillus_Z--1||g__Pinisolibacter--1||g__Propionivibrio--1||g__Pseudomonas_A--2||g__Pseudomonas_B--3||g__Pseudomonas_E--52||g__Pseudomonas_F--3||g__Pseudomonas_M--138||g__Pseudorhizobium--1||g__Rivicola--6||g__SG-bin9--1||g__Solidesulfovibrio--1||g__Spirillospora--2||g__Stieleria--4||g__Thermaerobacter--1||g__UBA2250--1||g__UBA6--1||g__UBA8260--2||g__Uliginosibacterium--1||g__Vogesella--7||g__WJMS01--2||g__Zoogloea--8:capture_order_counter=o__Actinomycetales--2||o__Alicyclobacillales--1||o__Burkholderiales--215||o__Desulfobacterales--1||o__Desulfovibrionales--6||o__Enterobacterales--38||o__GN15--2||o__Geobacterales--1||o__Holophagales--3||o__Lactobacillales--3||o__Methanomassiliicoccales--1||o__Moorellales--1||o__Mycobacteriales--1||o__Paenibacillales--1||o__Pirellulales--4||o__Pseudomonadales--198||o__Rhizobiales--3||o__Streptosporangiales--2||o__Thermaerobacterales--1||o__UBA8260--2:capture_phylum_counter=p__Acidobacteriota--3||p__Actinobacteriota--5||p__Desulfobacterota--2||p__Desulfobacterota_I--6||p__Dormibacterota--2||p__Firmicutes--5||p__Firmicutes_B--1||p__Firmicutes_E--1||p__Planctomycetota--4||p__Proteobacteria--454||p__Thermoplasmatota--1||p__Zixibacteria--2:capture_species_counter=s__Actinoplanes toevensis--1||s__Aeromonas bivalvium--30||s__Aeromonas finlandensis--6||s__Aeromonas veronii--1||s__Alicyclobacillus_J cellulosilyticus--1||s__Aminidesulfovibrio aminophilus--1||s__Aquabacterium sp903871865--1||s__Aquitalea pelogenes--12||s__Aquitalea sp003693445--6||s__Azonexus sp002470165--4||s__Azonexus sp004379165--2||s__Azospira sp003112695--75||s__CAIOGM01 sp903902345--1||s__Cedecea michiganensis_A--1||s__Cellulomonas gilvus--1||s__Chromobacterium sp001043555--1||s__Denitromonas sp018524365--32||s__Desulfosarcina alkanivorans--1||s__Geothrix sp017859995--3||s__Humidesulfovibrio sp002422505--1||s__Humidesulfovibrio sp018817515--3||s__JACQYB01 sp016208415--15||s__Jeongeupia naejangsanensis--13||s__Lapillicoccus jejuensis--1||s__Ligilactobacillus ruminis_A--3||s__Methyloversatilis discipulorum--1||s__Moorella glycerini--1||s__Oryzomicrobium terrae--29||s__Paenibacillus_Z sp900113915--1||s__Pinisolibacter sp002298965--1||s__Propionivibrio sp018262095--1||s__Pseudomonas_A stutzeri_AI--2||s__Pseudomonas_B oryzihabitans_B--2||s__Pseudomonas_B sp001512295--1||s__Pseudomonas_E allokribbensis--1||s__Pseudomonas_E bijieensis--2||s__Pseudomonas_E brassicacearum--6||s__Pseudomonas_E entomophila_C--1||s__Pseudomonas_E fluorescens_AP--2||s__Pseudomonas_E fulgida--1||s__Pseudomonas_E fulva_A--1||s__Pseudomonas_E gingeri_D--2||s__Pseudomonas_E kielensis--21||s__Pseudomonas_E parafulva--4||s__Pseudomonas_E sp000633395--2||s__Pseudomonas_E sp001547895--2||s__Pseudomonas_E sp003605735--2||s__Pseudomonas_E sp011752565--3||s__Pseudomonas_E wadenswilerensis--2||s__Pseudomonas_F otitidis--3||s__Pseudomonas_M sp002286785--138||s__Pseudorhizobium pelagicum--1||s__Rivicola sp002002905--6||s__SG-bin9 sp002083525--1||s__Solidesulfovibrio sp003525525--1||s__Spirillospora albida--2||s__Stieleria sp014154935--4||s__Thermaerobacter subterraneus--1||s__UBA2250 sp002347285--1||s__UBA6 sp002508545--1||s__UBA8260 sp003134115--2||s__Uliginosibacterium sp016718265--1||s__Vogesella sp000335715--4||s__Vogesella sp900090205--3||s__WJMS01 sp014727815--2||s__Zoogloea sp009469605--3||s__Zoogloea sp012927165--1||s__Zoogloea sp017302315--3||s__Zoogloea sp018241685--1:evalue_avg=1.3020000000043599e-25:evalue_max=4.11e-24:evalue_min=1.85e-75:evalue_std=6.670755242863622e-25:evalue_sum=6.5100000000218e-24:gapopen_avg=0.24:gapopen_max=3.0:gapopen_min=0.0:gapopen_std=0.6565214453186318:gapopen_sum=12.0:gtdb_class_counter=c__Aquificae--2||c__Clostridia--1||c__Gammaproteobacteria--36:gtdb_domain_counter=d__Bacteria--39:gtdb_family_counter=f__Aquaspirillaceae--2||f__Chromobacteriaceae--5||f__Ferrovaceae--5||f__Halomonadaceae--1||f__Hydrogenothermaceae--2||f__Pseudomonadaceae--1||f__RBG-16-58-11--3||f__Rhodocyclaceae--19||f__Tepidimicrobiaceae--1:gtdb_genus_counter=g__Azoarcus--4||g__Azoarcus_F--1||g__CAISUK01--1||g__CAIVHB01--5||g__Crenobacter--2||g__Denitromonas--5||g__Halomonas--1||g__JACOUN01--1||g__JAEUNL01--1||g__Laribacter--1||g__Methyloversatilis--4||g__Microvirgula--1||g__Mt11--1||g__Pseudomonas_E--1||g__RBG-16-58-11--3||g__STGJ01--3||g__Sulfurihydrogenibium--2||g__Uliginosibacterium--2:gtdb_order_counter=o__Burkholderiales--34||o__Hydrogenothermales--2||o__Pseudomonadales--2||o__Tissierellales--1:gtdb_phylum_counter=p__Aquificota--2||p__Firmicutes_A--1||p__Proteobacteria--36:gtdb_species_counter=s__Azoarcus indigens--1||s__Azoarcus olearius--1||s__Azoarcus sp006496635--1||s__Azoarcus sp012911025--1||s__Azoarcus_F taiwanensis--1||s__CAISUK01 sp903888645--1||s__CAIVHB01 sp903863375--1||s__CAIVHB01 sp903867885--1||s__CAIVHB01 sp903893215--1||s__CAIVHB01 sp903905585--2||s__Crenobacter cavernae--1||s__Crenobacter luteus--1||s__Denitromonas halophilus--1||s__Denitromonas halophilus_A--1||s__Denitromonas sp008501585--2||s__Denitromonas sp018524365--1||s__Halomonas glaciei--1||s__JACOUN01 sp016177805--1||s__JAEUNL01 sp016791115--1||s__Laribacter hongkongensis--1||s__Methyloversatilis discipulorum--1||s__Methyloversatilis discipulorum_A--1||s__Methyloversatilis universalis--1||s__Methyloversatilis universalis_A--1||s__Microvirgula aerodenitrificans--1||s__Mt11 sp001282665--1||s__Pseudomonas_E sp002483005--1||s__RBG-16-58-11 sp001770235--1||s__RBG-16-58-11 sp016235775--1||s__RBG-16-58-11 sp018781585--1||s__STGJ01 sp003856275--1||s__STGJ01 sp004919095--1||s__STGJ01 sp010435965--1||s__Sulfurihydrogenibium azorense--1||s__Sulfurihydrogenibium subterraneum--1||s__Uliginosibacterium gangwonense--1||s__Uliginosibacterium sp016718265--1:heptad_counter=MCP-24H--121||MCP-28H--2||MCP-34H--1||MCP-36H--1||MCP-40H--280||MCP-44H--120:lbd_counter=UNKNOWN--1:lca_tree=c__Gammaproteobacteria:length_avg=105.86:length_max=170.0:length_min=59.0:length_std=18.371461897325915:length_sum=5293.0:mismatch_avg=4.68:mismatch_max=66.0:mismatch_min=0.0:mismatch_std=12.453079284798173:mismatch_sum=234.0:name=N321226:qcovhsp_avg=98.958:qcovhsp_max=100.0:qcovhsp_min=95.0:qcovhsp_std=1.6282067260815318:qcovhsp_sum=4947.9:qend_avg=106.0:qend_max=174.0:qend_min=62.0:qend_std=18.51089034121508:qend_sum=5300.0:qstart_avg=1.36:qstart_max=5.0:qstart_min=1.0:qstart_std=1.005292119186239:qstart_sum=68.0:ref_name_counter=GB_GCA_008501585.1_protein.faa_QQUN01000069.1_38@PF00015_full_PFAM.341.517--13||GB_GCA_015657735.1_protein.faa_SSSX01000238.1_9@PF00015_full_PFAM.324.429--1||GB_GCA_016710885.1_protein.faa_JADJUC010000002.1_262@PF00015_full_PFAM.333.530--1||RS_GCF_004217225.1_protein.faa_NZ_SHKM01000001.1_1403@PF00015_full_PFAM.337.532--1||RS_GCF_018524365.1_protein.faa_NZ_JAEKFT010000001.1_95@PF00015_full_PFAM.341.514--34:scovhsp_avg=60.924:scovhsp_max=92.5:scovhsp_min=50.3:scovhsp_std=8.97264686905345:scovhsp_sum=3046.2:send_avg=118.06:send_max=177.0:send_min=97.0:send_std=17.468817700025802:send_sum=5903.0:sstart_avg=13.28:sstart_max=47.0:sstart_min=4.0:sstart_std=7.809047604528732:sstart_sum=664.0])0.249:0.0255005[&&NHX:Sample_counter=rhizpot1--4||rhizpot2--2||rhizpot3--5||rhiztom1--14||rhiztom2--91||rhiztom3--411:Type_counter=GTDB--42||capture--527:besthit_avg=93.72236842105264:besthit_max=100.0:besthit_min=61.2:besthit_std=7.8186375400357395:besthit_sum=7122.900000000001:bitscore_avg=183.7526315789474:bitscore_max=231.0:bitscore_min=87.8:bitscore_std=28.78679083044495:bitscore_sum=13965.2:capture_class_counter=c__Actinomycetia--5||c__Alphaproteobacteria--36||c__Bacilli--5||c__Desulfobacteria--1||c__Desulfovibrionia--6||c__Desulfuromonadia--1||c__Dormibacteria--2||c__Gammaproteobacteria--457||c__Holophagae--3||c__MSB-5A5--3||c__Moorellia--1||c__Myxococcia--1||c__Planctomycetia--4||c__Thermaerobacteria--1||c__Thermoplasmata--1:capture_domain_counter=d__Archaea--1||d__Bacteria--526:capture_family_counter=f__Aeromonadaceae--37||f__Alicyclobacillaceae--1||f__Ancalomicrobiaceae--1||f__Aquaspirillaceae--6||f__Azospirillaceae--2||f__Beijerinckiaceae--2||f__Burkholderiaceae--5||f__CAIOGM01--1||f__Cellulomonadaceae--1||f__Chitinibacteraceae--13||f__Chromobacteriaceae--26||f__Dermatophilaceae--1||f__Desulfosarcinaceae--1||f__Desulfovibrionaceae--6||f__Enterobacteriaceae--1||f__FEB-12--2||f__Holophagaceae--3||f__JAAZOE01--1||f__Lactobacillaceae--3||f__Magnetospirillaceae--1||f__Methanomassiliicoccaceae--1||f__Micromonosporaceae--1||f__Moorellaceae--1||f__Myxococcaceae--1||f__Paenibacillaceae--1||f__Pirellulaceae--4||f__Pseudomonadaceae--198||f__Rhizobiaceae--1||f__Rhodocyclaceae--171||f__Streptosporangiaceae--2||f__Thermaerobacteraceae--1||f__UBA8260--2||f__Xanthobacteraceae--29:capture_genus_counter=g__Actinoplanes--1||g__Aeromonas--37||g__Alicyclobacillus_J--1||g__Aminidesulfovibrio--1||g__Aquabacterium--1||g__Aquitalea--18||g__Archangium--1||g__Aromatoleum--2||g__Azohydromonas--1||g__Azonexus--6||g__Azospira--75||g__Azospirillum--1||g__BOG-933--1||g__Bosea--2||g__Bradyrhizobium--1||g__CAIOGM01--1||g__Cedecea--1||g__Cellulomonas--1||g__Chromobacterium--1||g__Comamonas_C--2||g__Denitromonas--32||g__Desulfosarcina--1||g__Geothrix--3||g__Humidesulfovibrio--4||g__JAAZOE01--1||g__JACQYB01--15||g__Jeongeupia--13||g__Lapillicoccus--1||g__Ligilactobacillus--3||g__Methyloversatilis--1||g__Moorella--1||g__Oryzomicrobium--29||g__Paenibacillus_Z--1||g__Phaeospirillum--1||g__Pinisolibacter--1||g__Propionivibrio--1||g__Pseudolabrys--27||g__Pseudomonas_A--2||g__Pseudomonas_B--3||g__Pseudomonas_E--52||g__Pseudomonas_F--3||g__Pseudomonas_M--138||g__Pseudorhizobium--1||g__Rhizobacter--1||g__Rivicola--6||g__SG-bin9--1||g__Solidesulfovibrio--1||g__Spirillospora--2||g__Stieleria--4||g__Thermaerobacter--1||g__UBA2250--1||g__UBA6--1||g__UBA8260--2||g__Uliginosibacterium--1||g__Vogesella--7||g__WJMS01--2||g__Zoogloea--8:capture_order_counter=o__Actinomycetales--2||o__Alicyclobacillales--1||o__Azospirillales--2||o__Burkholderiales--221||o__Desulfobacterales--1||o__Desulfovibrionales--6||o__Enterobacterales--38||o__GN15--3||o__Geobacterales--1||o__Holophagales--3||o__Lactobacillales--3||o__Methanomassiliicoccales--1||o__Moorellales--1||o__Mycobacteriales--1||o__Myxococcales--1||o__Paenibacillales--1||o__Pirellulales--4||o__Pseudomonadales--198||o__Rhizobiales--33||o__Rhodospirillales--1||o__Streptosporangiales--2||o__Thermaerobacterales--1||o__UBA8260--2:capture_phylum_counter=p__Acidobacteriota--3||p__Actinobacteriota--5||p__Desulfobacterota--2||p__Desulfobacterota_I--6||p__Dormibacterota--2||p__Firmicutes--5||p__Firmicutes_B--1||p__Firmicutes_E--1||p__Myxococcota--1||p__Planctomycetota--4||p__Proteobacteria--493||p__Thermoplasmatota--1||p__Zixibacteria--3:capture_species_counter=s__Actinoplanes toevensis--1||s__Aeromonas bivalvium--30||s__Aeromonas finlandensis--6||s__Aeromonas veronii--1||s__Alicyclobacillus_J cellulosilyticus--1||s__Aminidesulfovibrio aminophilus--1||s__Aquabacterium sp903871865--1||s__Aquitalea pelogenes--12||s__Aquitalea sp003693445--6||s__Archangium sp003044305--1||s__Aromatoleum toluvorans--2||s__Azohydromonas australica--1||s__Azonexus sp002470165--4||s__Azonexus sp004379165--2||s__Azospira sp003112695--75||s__Azospirillum doebereinerae--1||s__BOG-933 sp003165295--1||s__Bosea sp001748145--2||s__Bradyrhizobium sp002531575--1||s__CAIOGM01 sp903902345--1||s__Cedecea michiganensis_A--1||s__Cellulomonas gilvus--1||s__Chromobacterium sp001043555--1||s__Comamonas_C badia--2||s__Denitromonas sp018524365--32||s__Desulfosarcina alkanivorans--1||s__Geothrix sp017859995--3||s__Humidesulfovibrio sp002422505--1||s__Humidesulfovibrio sp018817515--3||s__JAAZOE01 sp012797915--1||s__JACQYB01 sp016208415--15||s__Jeongeupia naejangsanensis--13||s__Lapillicoccus jejuensis--1||s__Ligilactobacillus ruminis_A--3||s__Methyloversatilis discipulorum--1||s__Moorella glycerini--1||s__Oryzomicrobium terrae--29||s__Paenibacillus_Z sp900113915--1||s__Phaeospirillum sp903853455--1||s__Pinisolibacter sp002298965--1||s__Propionivibrio sp018262095--1||s__Pseudolabrys sp003133345--27||s__Pseudomonas_A stutzeri_AI--2||s__Pseudomonas_B oryzihabitans_B--2||s__Pseudomonas_B sp001512295--1||s__Pseudomonas_E allokribbensis--1||s__Pseudomonas_E bijieensis--2||s__Pseudomonas_E brassicacearum--6||s__Pseudomonas_E entomophila_C--1||s__Pseudomonas_E fluorescens_AP--2||s__Pseudomonas_E fulgida--1||s__Pseudomonas_E fulva_A--1||s__Pseudomonas_E gingeri_D--2||s__Pseudomonas_E kielensis--21||s__Pseudomonas_E parafulva--4||s__Pseudomonas_E sp000633395--2||s__Pseudomonas_E sp001547895--2||s__Pseudomonas_E sp003605735--2||s__Pseudomonas_E sp011752565--3||s__Pseudomonas_E wadenswilerensis--2||s__Pseudomonas_F otitidis--3||s__Pseudomonas_M sp002286785--138||s__Pseudorhizobium pelagicum--1||s__Rhizobacter sp900142965--1||s__Rivicola sp002002905--6||s__SG-bin9 sp002083525--1||s__Solidesulfovibrio sp003525525--1||s__Spirillospora albida--2||s__Stieleria sp014154935--4||s__Thermaerobacter subterraneus--1||s__UBA2250 sp002347285--1||s__UBA6 sp002508545--1||s__UBA8260 sp003134115--2||s__Uliginosibacterium sp016718265--1||s__Vogesella sp000335715--4||s__Vogesella sp900090205--3||s__WJMS01 sp014727815--2||s__Zoogloea sp009469605--3||s__Zoogloea sp012927165--1||s__Zoogloea sp017302315--3||s__Zoogloea sp018241685--1:evalue_avg=8.565789473712895e-26:evalue_max=4.11e-24:evalue_min=4.21e-78:evalue_std=5.427641244010073e-25:evalue_sum=6.5100000000218e-24:gapopen_avg=0.18421052631578946:gapopen_max=3.0:gapopen_min=0.0:gapopen_std=0.5588208136374181:gapopen_sum=14.0:gtdb_class_counter=c__Aquificae--2||c__Clostridia--1||c__Gammaproteobacteria--39:gtdb_domain_counter=d__Bacteria--42:gtdb_family_counter=f__Aquaspirillaceae--2||f__Chromobacteriaceae--5||f__Ferrovaceae--5||f__Halomonadaceae--1||f__Hydrogenothermaceae--2||f__Pseudomonadaceae--1||f__RBG-16-58-11--3||f__Rhodocyclaceae--22||f__Tepidimicrobiaceae--1:gtdb_genus_counter=g__Azoarcus--4||g__Azoarcus_F--1||g__CAISUK01--1||g__CAIVHB01--5||g__Crenobacter--2||g__Denitromonas--6||g__Halomonas--1||g__JACOUN01--1||g__JAEUNL01--1||g__JAFZMK01--2||g__Laribacter--1||g__Methyloversatilis--4||g__Microvirgula--1||g__Mt11--1||g__Pseudomonas_E--1||g__RBG-16-58-11--3||g__STGJ01--3||g__Sulfurihydrogenibium--2||g__Uliginosibacterium--2:gtdb_order_counter=o__Burkholderiales--37||o__Hydrogenothermales--2||o__Pseudomonadales--2||o__Tissierellales--1:gtdb_phylum_counter=p__Aquificota--2||p__Firmicutes_A--1||p__Proteobacteria--39:gtdb_species_counter=s__Azoarcus indigens--1||s__Azoarcus olearius--1||s__Azoarcus sp006496635--1||s__Azoarcus sp012911025--1||s__Azoarcus_F taiwanensis--1||s__CAISUK01 sp903888645--1||s__CAIVHB01 sp903863375--1||s__CAIVHB01 sp903867885--1||s__CAIVHB01 sp903893215--1||s__CAIVHB01 sp903905585--2||s__Crenobacter cavernae--1||s__Crenobacter luteus--1||s__Denitromonas halophilus--1||s__Denitromonas halophilus_A--1||s__Denitromonas sp008501585--2||s__Denitromonas sp018524365--2||s__Halomonas glaciei--1||s__JACOUN01 sp016177805--1||s__JAEUNL01 sp016791115--1||s__JAFZMK01 sp017444505--1||s__JAFZMK01 sp017553285--1||s__Laribacter hongkongensis--1||s__Methyloversatilis discipulorum--1||s__Methyloversatilis discipulorum_A--1||s__Methyloversatilis universalis--1||s__Methyloversatilis universalis_A--1||s__Microvirgula aerodenitrificans--1||s__Mt11 sp001282665--1||s__Pseudomonas_E sp002483005--1||s__RBG-16-58-11 sp001770235--1||s__RBG-16-58-11 sp016235775--1||s__RBG-16-58-11 sp018781585--1||s__STGJ01 sp003856275--1||s__STGJ01 sp004919095--1||s__STGJ01 sp010435965--1||s__Sulfurihydrogenibium azorense--1||s__Sulfurihydrogenibium subterraneum--1||s__Uliginosibacterium gangwonense--1||s__Uliginosibacterium sp016718265--1:heptad_counter=MCP-24H--160||MCP-28H--2||MCP-34H--3||MCP-36H--1||MCP-40H--283||MCP-44H--120:lbd_counter=UNKNOWN--1:lca_tree=c__Gammaproteobacteria:length_avg=113.98684210526316:length_max=170.0:length_min=59.0:length_std=20.729041412827964:length_sum=8663.0:mismatch_avg=7.7894736842105265:mismatch_max=66.0:mismatch_min=0.0:mismatch_std=11.357600438442015:mismatch_sum=592.0:name=N321227:qcovhsp_avg=99.11842105263156:qcovhsp_max=100.0:qcovhsp_min=95.0:qcovhsp_std=1.4989516804590055:qcovhsp_sum=7532.999999999999:qend_avg=114.14473684210526:qend_max=174.0:qend_min=62.0:qend_std=20.81711087694827:qend_sum=8675.0:qstart_avg=1.3289473684210527:qstart_max=5.0:qstart_min=1.0:qstart_std=0.9148866289653866:qstart_sum=101.0:ref_name_counter=GB_GCA_008501585.1_protein.faa_QQUN01000069.1_38@PF00015_full_PFAM.341.517--13||GB_GCA_015657735.1_protein.faa_SSSX01000238.1_9@PF00015_full_PFAM.324.429--1||GB_GCA_016710885.1_protein.faa_JADJUC010000002.1_262@PF00015_full_PFAM.333.530--1||RS_GCF_004217225.1_protein.faa_NZ_SHKM01000001.1_1403@PF00015_full_PFAM.337.532--1||RS_GCF_018524365.1_protein.faa_NZ_JAEKFT010000001.1_95@PF00015_full_PFAM.341.514--34||RS_GCF_018524365.1_protein.faa_NZ_JAEKFT010000022.1_27@PF00015_full_PFAM.471.655--26:scovhsp_avg=64.17894736842106:scovhsp_max=92.5:scovhsp_min=50.3:scovhsp_std=9.84940357977035:scovhsp_sum=4877.600000000001:send_avg=132.0921052631579:send_max=177.0:send_min=97.0:send_std=25.146068019515603:send_sum=10039.0:sstart_avg=19.157894736842106:sstart_max=59.0:sstart_min=4.0:sstart_std=12.257300008924148:sstart_sum=1456.0])0.517:0.0444586[&&NHX:Sample_counter=rhizpot1--4||rhizpot2--2||rhizpot3--5||rhiztom1--14||rhiztom2--93||rhiztom3--415:Type_counter=GTDB--46||capture--533:besthit_avg=93.72236842105264:besthit_max=100.0:besthit_min=61.2:besthit_std=7.8186375400357395:besthit_sum=7122.900000000001:bitscore_avg=183.7526315789474:bitscore_max=231.0:bitscore_min=87.8:bitscore_std=28.78679083044495:bitscore_sum=13965.2:capture_class_counter=c__Actinomycetia--5||c__Alphaproteobacteria--36||c__Bacilli--5||c__Desulfobacteria--1||c__Desulfovibrionia--6||c__Desulfuromonadia--1||c__Dormibacteria--2||c__Gammaproteobacteria--463||c__Holophagae--3||c__MSB-5A5--3||c__Moorellia--1||c__Myxococcia--1||c__Planctomycetia--4||c__Thermaerobacteria--1||c__Thermoplasmata--1:capture_domain_counter=d__Archaea--1||d__Bacteria--532:capture_family_counter=f__Aeromonadaceae--39||f__Alicyclobacillaceae--1||f__Ancalomicrobiaceae--1||f__Aquaspirillaceae--6||f__Azospirillaceae--2||f__Beijerinckiaceae--2||f__Burkholderiaceae--5||f__CAIOGM01--1||f__Cellulomonadaceae--1||f__Chitinibacteraceae--13||f__Chromobacteriaceae--28||f__Dermatophilaceae--1||f__Desulfosarcinaceae--1||f__Desulfovibrionaceae--6||f__Enterobacteriaceae--1||f__FEB-12--2||f__Holophagaceae--3||f__JAAZOE01--1||f__Lactobacillaceae--3||f__Magnetospirillaceae--1||f__Methanomassiliicoccaceae--1||f__Micromonosporaceae--1||f__Moorellaceae--1||f__Myxococcaceae--1||f__Paenibacillaceae--1||f__Pirellulaceae--4||f__Pseudomonadaceae--198||f__Rhizobiaceae--1||f__Rhodocyclaceae--173||f__Streptosporangiaceae--2||f__Thermaerobacteraceae--1||f__UBA8260--2||f__Xanthobacteraceae--29:capture_genus_counter=g__Actinoplanes--1||g__Aeromonas--39||g__Alicyclobacillus_J--1||g__Aminidesulfovibrio--1||g__Aquabacterium--1||g__Aquitalea--19||g__Archangium--1||g__Aromatoleum--2||g__Azohydromonas--1||g__Azonexus--6||g__Azospira--76||g__Azospirillum--1||g__BOG-933--1||g__Bosea--2||g__Bradyrhizobium--1||g__CAIOGM01--1||g__Cedecea--1||g__Cellulomonas--1||g__Chromobacterium--1||g__Comamonas_C--2||g__Denitromonas--33||g__Desulfosarcina--1||g__Geothrix--3||g__Humidesulfovibrio--4||g__JAAZOE01--1||g__JACQYB01--15||g__Jeongeupia--13||g__Lapillicoccus--1||g__Ligilactobacillus--3||g__Methyloversatilis--1||g__Moorella--1||g__Oryzomicrobium--29||g__Paenibacillus_Z--1||g__Phaeospirillum--1||g__Pinisolibacter--1||g__Propionivibrio--1||g__Pseudolabrys--27||g__Pseudomonas_A--2||g__Pseudomonas_B--3||g__Pseudomonas_E--52||g__Pseudomonas_F--3||g__Pseudomonas_M--138||g__Pseudorhizobium--1||g__Rhizobacter--1||g__Rivicola--6||g__SG-bin9--1||g__Solidesulfovibrio--1||g__Spirillospora--2||g__Stieleria--4||g__Thermaerobacter--1||g__UBA2250--1||g__UBA6--1||g__UBA8260--2||g__Uliginosibacterium--1||g__Vogesella--8||g__WJMS01--2||g__Zoogloea--8:capture_order_counter=o__Actinomycetales--2||o__Alicyclobacillales--1||o__Azospirillales--2||o__Burkholderiales--225||o__Desulfobacterales--1||o__Desulfovibrionales--6||o__Enterobacterales--40||o__GN15--3||o__Geobacterales--1||o__Holophagales--3||o__Lactobacillales--3||o__Methanomassiliicoccales--1||o__Moorellales--1||o__Mycobacteriales--1||o__Myxococcales--1||o__Paenibacillales--1||o__Pirellulales--4||o__Pseudomonadales--198||o__Rhizobiales--33||o__Rhodospirillales--1||o__Streptosporangiales--2||o__Thermaerobacterales--1||o__UBA8260--2:capture_phylum_counter=p__Acidobacteriota--3||p__Actinobacteriota--5||p__Desulfobacterota--2||p__Desulfobacterota_I--6||p__Dormibacterota--2||p__Firmicutes--5||p__Firmicutes_B--1||p__Firmicutes_E--1||p__Myxococcota--1||p__Planctomycetota--4||p__Proteobacteria--499||p__Thermoplasmatota--1||p__Zixibacteria--3:capture_species_counter=s__Actinoplanes toevensis--1||s__Aeromonas bivalvium--32||s__Aeromonas finlandensis--6||s__Aeromonas veronii--1||s__Alicyclobacillus_J cellulosilyticus--1||s__Aminidesulfovibrio aminophilus--1||s__Aquabacterium sp903871865--1||s__Aquitalea pelogenes--13||s__Aquitalea sp003693445--6||s__Archangium sp003044305--1||s__Aromatoleum toluvorans--2||s__Azohydromonas australica--1||s__Azonexus sp002470165--4||s__Azonexus sp004379165--2||s__Azospira sp003112695--76||s__Azospirillum doebereinerae--1||s__BOG-933 sp003165295--1||s__Bosea sp001748145--2||s__Bradyrhizobium sp002531575--1||s__CAIOGM01 sp903902345--1||s__Cedecea michiganensis_A--1||s__Cellulomonas gilvus--1||s__Chromobacterium sp001043555--1||s__Comamonas_C badia--2||s__Denitromonas sp018524365--33||s__Desulfosarcina alkanivorans--1||s__Geothrix sp017859995--3||s__Humidesulfovibrio sp002422505--1||s__Humidesulfovibrio sp018817515--3||s__JAAZOE01 sp012797915--1||s__JACQYB01 sp016208415--15||s__Jeongeupia naejangsanensis--13||s__Lapillicoccus jejuensis--1||s__Ligilactobacillus ruminis_A--3||s__Methyloversatilis discipulorum--1||s__Moorella glycerini--1||s__Oryzomicrobium terrae--29||s__Paenibacillus_Z sp900113915--1||s__Phaeospirillum sp903853455--1||s__Pinisolibacter sp002298965--1||s__Propionivibrio sp018262095--1||s__Pseudolabrys sp003133345--27||s__Pseudomonas_A stutzeri_AI--2||s__Pseudomonas_B oryzihabitans_B--2||s__Pseudomonas_B sp001512295--1||s__Pseudomonas_E allokribbensis--1||s__Pseudomonas_E bijieensis--2||s__Pseudomonas_E brassicacearum--6||s__Pseudomonas_E entomophila_C--1||s__Pseudomonas_E fluorescens_AP--2||s__Pseudomonas_E fulgida--1||s__Pseudomonas_E fulva_A--1||s__Pseudomonas_E gingeri_D--2||s__Pseudomonas_E kielensis--21||s__Pseudomonas_E parafulva--4||s__Pseudomonas_E sp000633395--2||s__Pseudomonas_E sp001547895--2||s__Pseudomonas_E sp003605735--2||s__Pseudomonas_E sp011752565--3||s__Pseudomonas_E wadenswilerensis--2||s__Pseudomonas_F otitidis--3||s__Pseudomonas_M sp002286785--138||s__Pseudorhizobium pelagicum--1||s__Rhizobacter sp900142965--1||s__Rivicola sp002002905--6||s__SG-bin9 sp002083525--1||s__Solidesulfovibrio sp003525525--1||s__Spirillospora albida--2||s__Stieleria sp014154935--4||s__Thermaerobacter subterraneus--1||s__UBA2250 sp002347285--1||s__UBA6 sp002508545--1||s__UBA8260 sp003134115--2||s__Uliginosibacterium sp016718265--1||s__Vogesella sp000335715--5||s__Vogesella sp900090205--3||s__WJMS01 sp014727815--2||s__Zoogloea sp009469605--3||s__Zoogloea sp012927165--1||s__Zoogloea sp017302315--3||s__Zoogloea sp018241685--1:evalue_avg=8.565789473712895e-26:evalue_max=4.11e-24:evalue_min=4.21e-78:evalue_std=5.427641244010073e-25:evalue_sum=6.5100000000218e-24:gapopen_avg=0.18421052631578946:gapopen_max=3.0:gapopen_min=0.0:gapopen_std=0.5588208136374181:gapopen_sum=14.0:gtdb_class_counter=c__Aquificae--2||c__Clostridia--1||c__Gammaproteobacteria--43:gtdb_domain_counter=d__Bacteria--46:gtdb_family_counter=f__Aquaspirillaceae--2||f__Chromobacteriaceae--5||f__Ferrovaceae--5||f__Halomonadaceae--1||f__Hydrogenothermaceae--2||f__Pseudomonadaceae--1||f__RBG-16-58-11--3||f__Rhodocyclaceae--26||f__Tepidimicrobiaceae--1:gtdb_genus_counter=g__Azoarcus--4||g__Azoarcus_F--1||g__CAISUK01--1||g__CAIVHB01--5||g__Crenobacter--2||g__Denitromonas--6||g__Halomonas--1||g__JACOUN01--1||g__JAEUNL01--1||g__JAFZMK01--2||g__Laribacter--1||g__Methyloversatilis--4||g__Microvirgula--1||g__Mt11--1||g__Pseudomonas_E--1||g__RBG-16-58-11--3||g__STGJ01--3||g__Sulfurihydrogenibium--2||g__Tepidiphilus--4||g__Uliginosibacterium--2:gtdb_order_counter=o__Burkholderiales--41||o__Hydrogenothermales--2||o__Pseudomonadales--2||o__Tissierellales--1:gtdb_phylum_counter=p__Aquificota--2||p__Firmicutes_A--1||p__Proteobacteria--43:gtdb_species_counter=s__Azoarcus indigens--1||s__Azoarcus olearius--1||s__Azoarcus sp006496635--1||s__Azoarcus sp012911025--1||s__Azoarcus_F taiwanensis--1||s__CAISUK01 sp903888645--1||s__CAIVHB01 sp903863375--1||s__CAIVHB01 sp903867885--1||s__CAIVHB01 sp903893215--1||s__CAIVHB01 sp903905585--2||s__Crenobacter cavernae--1||s__Crenobacter luteus--1||s__Denitromonas halophilus--1||s__Denitromonas halophilus_A--1||s__Denitromonas sp008501585--2||s__Denitromonas sp018524365--2||s__Halomonas glaciei--1||s__JACOUN01 sp016177805--1||s__JAEUNL01 sp016791115--1||s__JAFZMK01 sp017444505--1||s__JAFZMK01 sp017553285--1||s__Laribacter hongkongensis--1||s__Methyloversatilis discipulorum--1||s__Methyloversatilis discipulorum_A--1||s__Methyloversatilis universalis--1||s__Methyloversatilis universalis_A--1||s__Microvirgula aerodenitrificans--1||s__Mt11 sp001282665--1||s__Pseudomonas_E sp002483005--1||s__RBG-16-58-11 sp001770235--1||s__RBG-16-58-11 sp016235775--1||s__RBG-16-58-11 sp018781585--1||s__STGJ01 sp003856275--1||s__STGJ01 sp004919095--1||s__STGJ01 sp010435965--1||s__Sulfurihydrogenibium azorense--1||s__Sulfurihydrogenibium subterraneum--1||s__Tepidiphilus baoligensis--1||s__Tepidiphilus margaritifer--1||s__Tepidiphilus sp016235745--1||s__Tepidiphilus succinatimandens--1||s__Uliginosibacterium gangwonense--1||s__Uliginosibacterium sp016718265--1:heptad_counter=MCP-24H--160||MCP-28H--2||MCP-34H--3||MCP-36H--1||MCP-40H--288||MCP-44H--125:lbd_counter=UNKNOWN--1:lca_tree=c__Gammaproteobacteria:length_avg=113.98684210526316:length_max=170.0:length_min=59.0:length_std=20.729041412827964:length_sum=8663.0:mismatch_avg=7.7894736842105265:mismatch_max=66.0:mismatch_min=0.0:mismatch_std=11.357600438442015:mismatch_sum=592.0:name=N321228:qcovhsp_avg=99.11842105263156:qcovhsp_max=100.0:qcovhsp_min=95.0:qcovhsp_std=1.4989516804590055:qcovhsp_sum=7532.999999999999:qend_avg=114.14473684210526:qend_max=174.0:qend_min=62.0:qend_std=20.81711087694827:qend_sum=8675.0:qstart_avg=1.3289473684210527:qstart_max=5.0:qstart_min=1.0:qstart_std=0.9148866289653866:qstart_sum=101.0:ref_name_counter=GB_GCA_008501585.1_protein.faa_QQUN01000069.1_38@PF00015_full_PFAM.341.517--13||GB_GCA_015657735.1_protein.faa_SSSX01000238.1_9@PF00015_full_PFAM.324.429--1||GB_GCA_016710885.1_protein.faa_JADJUC010000002.1_262@PF00015_full_PFAM.333.530--1||RS_GCF_004217225.1_protein.faa_NZ_SHKM01000001.1_1403@PF00015_full_PFAM.337.532--1||RS_GCF_018524365.1_protein.faa_NZ_JAEKFT010000001.1_95@PF00015_full_PFAM.341.514--34||RS_GCF_018524365.1_protein.faa_NZ_JAEKFT010000022.1_27@PF00015_full_PFAM.471.655--26:scovhsp_avg=64.17894736842106:scovhsp_max=92.5:scovhsp_min=50.3:scovhsp_std=9.84940357977035:scovhsp_sum=4877.600000000001:send_avg=132.0921052631579:send_max=177.0:send_min=97.0:send_std=25.146068019515603:send_sum=10039.0:sstart_avg=19.157894736842106:sstart_max=59.0:sstart_min=4.0:sstart_std=12.257300008924148:sstart_sum=1456.0],(GB_GCA_903918705.1_protein.faa_CAIXFP010000741.1_3@PF00015_full_PFAM.361.529:0.402302[&&NHX:Type=GTDB:gtdb_class=c__Gammaproteobacteria:gtdb_domain=d__Bacteria:gtdb_family=f__Thiobacillaceae:gtdb_genus=g__PFJX01:gtdb_order=o__Burkholderiales:gtdb_phylum=p__Proteobacteria:gtdb_species=s__PFJX01 sp903918705:heptad=MCP-40H:species=d__Bacteria_p__Proteobacteria_c__Gammaproteobacteria_o__Burkholderiales_f__Thiobacillaceae_g__PFJX01_s__PFJX01 sp903918705],(GB_GCA_016234655.1_protein.faa_JACRAU010000023.1_91@PF00015_full_PFAM.336.530:0.311852[&&NHX:Type=GTDB:gtdb_class=c__Gammaproteobacteria:gtdb_domain=d__Bacteria:gtdb_family=f__Thiobacillaceae:gtdb_genus=g__Sulfuritortus:gtdb_order=o__Burkholderiales:gtdb_phylum=p__Proteobacteria:gtdb_species=s__Sulfuritortus sp016234655:heptad=MCP-44H:species=d__Bacteria_p__Proteobacteria_c__Gammaproteobacteria_o__Burkholderiales_f__Thiobacillaceae_g__Sulfuritortus_s__Sulfuritortus sp016234655],(GB_GCA_003249625.1_protein.faa_QKII01000312.1_7@PF00015_full_PFAM.322.490:5e-09[&&NHX:Type=GTDB:gtdb_class=c__Gammaproteobacteria:gtdb_domain=d__Bacteria:gtdb_family=f__Rhodocyclaceae:gtdb_genus=g__Propionivibrio:gtdb_order=o__Burkholderiales:gtdb_phylum=p__Proteobacteria:gtdb_species=s__Propionivibrio sp003249625:heptad=MCP-40H:species=d__Bacteria_p__Proteobacteria_c__Gammaproteobacteria_o__Burkholderiales_f__Rhodocyclaceae_g__Propionivibrio_s__Propionivibrio sp003249625],3a14df27-20d1-5118-9930-08fe7dffc794_2@MCPsignal.37.67:0.14995[&&NHX:Sample=rhiztom3:Type=capture:capture_class=c__Gammaproteobacteria:capture_domain=d__Bacteria:capture_family=f__SG8-11:capture_genus=g__UBA6920:capture_order=o__SG8-11:capture_phylum=p__Proteobacteria:capture_species=s__UBA6920 sp002448875:heptad=MCP-44H])0.983:0.371424[&&NHX:Sample_counter=rhiztom3--1:Type_counter=GTDB--1||capture--1:capture_class_counter=c__Gammaproteobacteria--1:capture_domain_counter=d__Bacteria--1:capture_family_counter=f__SG8-11--1:capture_genus_counter=g__UBA6920--1:capture_order_counter=o__SG8-11--1:capture_phylum_counter=p__Proteobacteria--1:capture_species_counter=s__UBA6920 sp002448875--1:gtdb_class_counter=c__Gammaproteobacteria--1:gtdb_domain_counter=d__Bacteria--1:gtdb_family_counter=f__Rhodocyclaceae--1:gtdb_genus_counter=g__Propionivibrio--1:gtdb_order_counter=o__Burkholderiales--1:gtdb_phylum_counter=p__Proteobacteria--1:gtdb_species_counter=s__Propionivibrio sp003249625--1:heptad_counter=MCP-40H--1||MCP-44H--1:lbd_counter=:lca_tree=s__Propionivibrio sp003249625:name=N321233:ref_name_counter=])0.742:0.100613[&&NHX:Sample_counter=rhiztom3--1:Type_counter=GTDB--2||capture--1:capture_class_counter=c__Gammaproteobacteria--1:capture_domain_counter=d__Bacteria--1:capture_family_counter=f__SG8-11--1:capture_genus_counter=g__UBA6920--1:capture_order_counter=o__SG8-11--1:capture_phylum_counter=p__Proteobacteria--1:capture_species_counter=s__UBA6920 sp002448875--1:gtdb_class_counter=c__Gammaproteobacteria--2:gtdb_domain_counter=d__Bacteria--2:gtdb_family_counter=f__Rhodocyclaceae--1||f__Thiobacillaceae--1:gtdb_genus_counter=g__Propionivibrio--1||g__Sulfuritortus--1:gtdb_order_counter=o__Burkholderiales--2:gtdb_phylum_counter=p__Proteobacteria--2:gtdb_species_counter=s__Propionivibrio sp003249625--1||s__Sulfuritortus sp016234655--1:heptad_counter=MCP-40H--1||MCP-44H--2:lbd_counter=:lca_tree=o__Burkholderiales:name=N321234:ref_name_counter=])0.977:0.199368[&&NHX:Sample_counter=rhiztom3--1:Type_counter=GTDB--3||capture--1:capture_class_counter=c__Gammaproteobacteria--1:capture_domain_counter=d__Bacteria--1:capture_family_counter=f__SG8-11--1:capture_genus_counter=g__UBA6920--1:capture_order_counter=o__SG8-11--1:capture_phylum_counter=p__Proteobacteria--1:capture_species_counter=s__UBA6920 sp002448875--1:gtdb_class_counter=c__Gammaproteobacteria--3:gtdb_domain_counter=d__Bacteria--3:gtdb_family_counter=f__Rhodocyclaceae--1||f__Thiobacillaceae--2:gtdb_genus_counter=g__PFJX01--1||g__Propionivibrio--1||g__Sulfuritortus--1:gtdb_order_counter=o__Burkholderiales--3:gtdb_phylum_counter=p__Proteobacteria--3:gtdb_species_counter=s__PFJX01 sp903918705--1||s__Propionivibrio sp003249625--1||s__Sulfuritortus sp016234655--1:heptad_counter=MCP-40H--2||MCP-44H--2:lbd_counter=:lca_tree=o__Burkholderiales:name=N321235:ref_name_counter=])0.817:0.033295[&&NHX:Sample_counter=rhizpot1--4||rhizpot2--2||rhizpot3--5||rhiztom1--14||rhiztom2--93||rhiztom3--416:Type_counter=GTDB--49||capture--534:besthit_avg=93.72236842105264:besthit_max=100.0:besthit_min=61.2:besthit_std=7.8186375400357395:besthit_sum=7122.900000000001:bitscore_avg=183.7526315789474:bitscore_max=231.0:bitscore_min=87.8:bitscore_std=28.78679083044495:bitscore_sum=13965.2:capture_class_counter=c__Actinomycetia--5||c__Alphaproteobacteria--36||c__Bacilli--5||c__Desulfobacteria--1||c__Desulfovibrionia--6||c__Desulfuromonadia--1||c__Dormibacteria--2||c__Gammaproteobacteria--464||c__Holophagae--3||c__MSB-5A5--3||c__Moorellia--1||c__Myxococcia--1||c__Planctomycetia--4||c__Thermaerobacteria--1||c__Thermoplasmata--1:capture_domain_counter=d__Archaea--1||d__Bacteria--533:capture_family_counter=f__Aeromonadaceae--39||f__Alicyclobacillaceae--1||f__Ancalomicrobiaceae--1||f__Aquaspirillaceae--6||f__Azospirillaceae--2||f__Beijerinckiaceae--2||f__Burkholderiaceae--5||f__CAIOGM01--1||f__Cellulomonadaceae--1||f__Chitinibacteraceae--13||f__Chromobacteriaceae--28||f__Dermatophilaceae--1||f__Desulfosarcinaceae--1||f__Desulfovibrionaceae--6||f__Enterobacteriaceae--1||f__FEB-12--2||f__Holophagaceae--3||f__JAAZOE01--1||f__Lactobacillaceae--3||f__Magnetospirillaceae--1||f__Methanomassiliicoccaceae--1||f__Micromonosporaceae--1||f__Moorellaceae--1||f__Myxococcaceae--1||f__Paenibacillaceae--1||f__Pirellulaceae--4||f__Pseudomonadaceae--198||f__Rhizobiaceae--1||f__Rhodocyclaceae--173||f__SG8-11--1||f__Streptosporangiaceae--2||f__Thermaerobacteraceae--1||f__UBA8260--2||f__Xanthobacteraceae--29:capture_genus_counter=g__Actinoplanes--1||g__Aeromonas--39||g__Alicyclobacillus_J--1||g__Aminidesulfovibrio--1||g__Aquabacterium--1||g__Aquitalea--19||g__Archangium--1||g__Aromatoleum--2||g__Azohydromonas--1||g__Azonexus--6||g__Azospira--76||g__Azospirillum--1||g__BOG-933--1||g__Bosea--2||g__Bradyrhizobium--1||g__CAIOGM01--1||g__Cedecea--1||g__Cellulomonas--1||g__Chromobacterium--1||g__Comamonas_C--2||g__Denitromonas--33||g__Desulfosarcina--1||g__Geothrix--3||g__Humidesulfovibrio--4||g__JAAZOE01--1||g__JACQYB01--15||g__Jeongeupia--13||g__Lapillicoccus--1||g__Ligilactobacillus--3||g__Methyloversatilis--1||g__Moorella--1||g__Oryzomicrobium--29||g__Paenibacillus_Z--1||g__Phaeospirillum--1||g__Pinisolibacter--1||g__Propionivibrio--1||g__Pseudolabrys--27||g__Pseudomonas_A--2||g__Pseudomonas_B--3||g__Pseudomonas_E--52||g__Pseudomonas_F--3||g__Pseudomonas_M--138||g__Pseudorhizobium--1||g__Rhizobacter--1||g__Rivicola--6||g__SG-bin9--1||g__Solidesulfovibrio--1||g__Spirillospora--2||g__Stieleria--4||g__Thermaerobacter--1||g__UBA2250--1||g__UBA6--1||g__UBA6920--1||g__UBA8260--2||g__Uliginosibacterium--1||g__Vogesella--8||g__WJMS01--2||g__Zoogloea--8:capture_order_counter=o__Actinomycetales--2||o__Alicyclobacillales--1||o__Azospirillales--2||o__Burkholderiales--225||o__Desulfobacterales--1||o__Desulfovibrionales--6||o__Enterobacterales--40||o__GN15--3||o__Geobacterales--1||o__Holophagales--3||o__Lactobacillales--3||o__Methanomassiliicoccales--1||o__Moorellales--1||o__Mycobacteriales--1||o__Myxococcales--1||o__Paenibacillales--1||o__Pirellulales--4||o__Pseudomonadales--198||o__Rhizobiales--33||o__Rhodospirillales--1||o__SG8-11--1||o__Streptosporangiales--2||o__Thermaerobacterales--1||o__UBA8260--2:capture_phylum_counter=p__Acidobacteriota--3||p__Actinobacteriota--5||p__Desulfobacterota--2||p__Desulfobacterota_I--6||p__Dormibacterota--2||p__Firmicutes--5||p__Firmicutes_B--1||p__Firmicutes_E--1||p__Myxococcota--1||p__Planctomycetota--4||p__Proteobacteria--500||p__Thermoplasmatota--1||p__Zixibacteria--3:capture_species_counter=s__Actinoplanes toevensis--1||s__Aeromonas bivalvium--32||s__Aeromonas finlandensis--6||s__Aeromonas veronii--1||s__Alicyclobacillus_J cellulosilyticus--1||s__Aminidesulfovibrio aminophilus--1||s__Aquabacterium sp903871865--1||s__Aquitalea pelogenes--13||s__Aquitalea sp003693445--6||s__Archangium sp003044305--1||s__Aromatoleum toluvorans--2||s__Azohydromonas australica--1||s__Azonexus sp002470165--4||s__Azonexus sp004379165--2||s__Azospira sp003112695--76||s__Azospirillum doebereinerae--1||s__BOG-933 sp003165295--1||s__Bosea sp001748145--2||s__Bradyrhizobium sp002531575--1||s__CAIOGM01 sp903902345--1||s__Cedecea michiganensis_A--1||s__Cellulomonas gilvus--1||s__Chromobacterium sp001043555--1||s__Comamonas_C badia--2||s__Denitromonas sp018524365--33||s__Desulfosarcina alkanivorans--1||s__Geothrix sp017859995--3||s__Humidesulfovibrio sp002422505--1||s__Humidesulfovibrio sp018817515--3||s__JAAZOE01 sp012797915--1||s__JACQYB01 sp016208415--15||s__Jeongeupia naejangsanensis--13||s__Lapillicoccus jejuensis--1||s__Ligilactobacillus ruminis_A--3||s__Methyloversatilis discipulorum--1||s__Moorella glycerini--1||s__Oryzomicrobium terrae--29||s__Paenibacillus_Z sp900113915--1||s__Phaeospirillum sp903853455--1||s__Pinisolibacter sp002298965--1||s__Propionivibrio sp018262095--1||s__Pseudolabrys sp003133345--27||s__Pseudomonas_A stutzeri_AI--2||s__Pseudomonas_B oryzihabitans_B--2||s__Pseudomonas_B sp001512295--1||s__Pseudomonas_E allokribbensis--1||s__Pseudomonas_E bijieensis--2||s__Pseudomonas_E brassicacearum--6||s__Pseudomonas_E entomophila_C--1||s__Pseudomonas_E fluorescens_AP--2||s__Pseudomonas_E fulgida--1||s__Pseudomonas_E fulva_A--1||s__Pseudomonas_E gingeri_D--2||s__Pseudomonas_E kielensis--21||s__Pseudomonas_E parafulva--4||s__Pseudomonas_E sp000633395--2||s__Pseudomonas_E sp001547895--2||s__Pseudomonas_E sp003605735--2||s__Pseudomonas_E sp011752565--3||s__Pseudomonas_E wadenswilerensis--2||s__Pseudomonas_F otitidis--3||s__Pseudomonas_M sp002286785--138||s__Pseudorhizobium pelagicum--1||s__Rhizobacter sp900142965--1||s__Rivicola sp002002905--6||s__SG-bin9 sp002083525--1||s__Solidesulfovibrio sp003525525--1||s__Spirillospora albida--2||s__Stieleria sp014154935--4||s__Thermaerobacter subterraneus--1||s__UBA2250 sp002347285--1||s__UBA6 sp002508545--1||s__UBA6920 sp002448875--1||s__UBA8260 sp003134115--2||s__Uliginosibacterium sp016718265--1||s__Vogesella sp000335715--5||s__Vogesella sp900090205--3||s__WJMS01 sp014727815--2||s__Zoogloea sp009469605--3||s__Zoogloea sp012927165--1||s__Zoogloea sp017302315--3||s__Zoogloea sp018241685--1:evalue_avg=8.565789473712895e-26:evalue_max=4.11e-24:evalue_min=4.21e-78:evalue_std=5.427641244010073e-25:evalue_sum=6.5100000000218e-24:gapopen_avg=0.18421052631578946:gapopen_max=3.0:gapopen_min=0.0:gapopen_std=0.5588208136374181:gapopen_sum=14.0:gtdb_class_counter=c__Aquificae--2||c__Clostridia--1||c__Gammaproteobacteria--46:gtdb_domain_counter=d__Bacteria--49:gtdb_family_counter=f__Aquaspirillaceae--2||f__Chromobacteriaceae--5||f__Ferrovaceae--5||f__Halomonadaceae--1||f__Hydrogenothermaceae--2||f__Pseudomonadaceae--1||f__RBG-16-58-11--3||f__Rhodocyclaceae--27||f__Tepidimicrobiaceae--1||f__Thiobacillaceae--2:gtdb_genus_counter=g__Azoarcus--4||g__Azoarcus_F--1||g__CAISUK01--1||g__CAIVHB01--5||g__Crenobacter--2||g__Denitromonas--6||g__Halomonas--1||g__JACOUN01--1||g__JAEUNL01--1||g__JAFZMK01--2||g__Laribacter--1||g__Methyloversatilis--4||g__Microvirgula--1||g__Mt11--1||g__PFJX01--1||g__Propionivibrio--1||g__Pseudomonas_E--1||g__RBG-16-58-11--3||g__STGJ01--3||g__Sulfurihydrogenibium--2||g__Sulfuritortus--1||g__Tepidiphilus--4||g__Uliginosibacterium--2:gtdb_order_counter=o__Burkholderiales--44||o__Hydrogenothermales--2||o__Pseudomonadales--2||o__Tissierellales--1:gtdb_phylum_counter=p__Aquificota--2||p__Firmicutes_A--1||p__Proteobacteria--46:gtdb_species_counter=s__Azoarcus indigens--1||s__Azoarcus olearius--1||s__Azoarcus sp006496635--1||s__Azoarcus sp012911025--1||s__Azoarcus_F taiwanensis--1||s__CAISUK01 sp903888645--1||s__CAIVHB01 sp903863375--1||s__CAIVHB01 sp903867885--1||s__CAIVHB01 sp903893215--1||s__CAIVHB01 sp903905585--2||s__Crenobacter cavernae--1||s__Crenobacter luteus--1||s__Denitromonas halophilus--1||s__Denitromonas halophilus_A--1||s__Denitromonas sp008501585--2||s__Denitromonas sp018524365--2||s__Halomonas glaciei--1||s__JACOUN01 sp016177805--1||s__JAEUNL01 sp016791115--1||s__JAFZMK01 sp017444505--1||s__JAFZMK01 sp017553285--1||s__Laribacter hongkongensis--1||s__Methyloversatilis discipulorum--1||s__Methyloversatilis discipulorum_A--1||s__Methyloversatilis universalis--1||s__Methyloversatilis universalis_A--1||s__Microvirgula aerodenitrificans--1||s__Mt11 sp001282665--1||s__PFJX01 sp903918705--1||s__Propionivibrio sp003249625--1||s__Pseudomonas_E sp002483005--1||s__RBG-16-58-11 sp001770235--1||s__RBG-16-58-11 sp016235775--1||s__RBG-16-58-11 sp018781585--1||s__STGJ01 sp003856275--1||s__STGJ01 sp004919095--1||s__STGJ01 sp010435965--1||s__Sulfurihydrogenibium azorense--1||s__Sulfurihydrogenibium subterraneum--1||s__Sulfuritortus sp016234655--1||s__Tepidiphilus baoligensis--1||s__Tepidiphilus margaritifer--1||s__Tepidiphilus sp016235745--1||s__Tepidiphilus succinatimandens--1||s__Uliginosibacterium gangwonense--1||s__Uliginosibacterium sp016718265--1:heptad_counter=MCP-24H--160||MCP-28H--2||MCP-34H--3||MCP-36H--1||MCP-40H--290||MCP-44H--127:lbd_counter=UNKNOWN--1:lca_tree=c__Gammaproteobacteria:length_avg=113.98684210526316:length_max=170.0:length_min=59.0:length_std=20.729041412827964:length_sum=8663.0:mismatch_avg=7.7894736842105265:mismatch_max=66.0:mismatch_min=0.0:mismatch_std=11.357600438442015:mismatch_sum=592.0:name=N321236:qcovhsp_avg=99.11842105263156:qcovhsp_max=100.0:qcovhsp_min=95.0:qcovhsp_std=1.4989516804590055:qcovhsp_sum=7532.999999999999:qend_avg=114.14473684210526:qend_max=174.0:qend_min=62.0:qend_std=20.81711087694827:qend_sum=8675.0:qstart_avg=1.3289473684210527:qstart_max=5.0:qstart_min=1.0:qstart_std=0.9148866289653866:qstart_sum=101.0:ref_name_counter=GB_GCA_008501585.1_protein.faa_QQUN01000069.1_38@PF00015_full_PFAM.341.517--13||GB_GCA_015657735.1_protein.faa_SSSX01000238.1_9@PF00015_full_PFAM.324.429--1||GB_GCA_016710885.1_protein.faa_JADJUC010000002.1_262@PF00015_full_PFAM.333.530--1||RS_GCF_004217225.1_protein.faa_NZ_SHKM01000001.1_1403@PF00015_full_PFAM.337.532--1||RS_GCF_018524365.1_protein.faa_NZ_JAEKFT010000001.1_95@PF00015_full_PFAM.341.514--34||RS_GCF_018524365.1_protein.faa_NZ_JAEKFT010000022.1_27@PF00015_full_PFAM.471.655--26:scovhsp_avg=64.17894736842106:scovhsp_max=92.5:scovhsp_min=50.3:scovhsp_std=9.84940357977035:scovhsp_sum=4877.600000000001:send_avg=132.0921052631579:send_max=177.0:send_min=97.0:send_std=25.146068019515603:send_sum=10039.0:sstart_avg=19.157894736842106:sstart_max=59.0:sstart_min=4.0:sstart_std=12.257300008924148:sstart_sum=1456.0],((RS_GCF_902813185.1_protein.faa_NZ_LR778301.1_2372@PF00015_full_PFAM.347.521:0.0799845[&&NHX:Type=GTDB:gtdb_class=c__Gammaproteobacteria:gtdb_domain=d__Bacteria:gtdb_family=f__Rhodocyclaceae:gtdb_genus=g__Denitratisoma:gtdb_order=o__Burkholderiales:gtdb_phylum=p__Proteobacteria:gtdb_species=s__Denitratisoma oestradiolicum:heptad=MCP-40H:species=d__Bacteria_p__Proteobacteria_c__Gammaproteobacteria_o__Burkholderiales_f__Rhodocyclaceae_g__Denitratisoma_s__Denitratisoma oestradiolicum],RS_GCF_007833355.1_protein.faa_NZ_CP020914.1_3221@PF00015_full_PFAM.330.522:0.0296069[&&NHX:Type=GTDB:gtdb_class=c__Gammaproteobacteria:gtdb_domain=d__Bacteria:gtdb_family=f__Rhodocyclaceae:gtdb_genus=g__Denitratisoma:gtdb_order=o__Burkholderiales:gtdb_phylum=p__Proteobacteria:gtdb_species=s__Denitratisoma sp007833355:heptad=MCP-40H:species=d__Bacteria_p__Proteobacteria_c__Gammaproteobacteria_o__Burkholderiales_f__Rhodocyclaceae_g__Denitratisoma_s__Denitratisoma sp007833355])0.998:0.198863[&&NHX:Sample_counter=:Type_counter=GTDB--2:capture_class_counter=:capture_domain_counter=:capture_family_counter=:capture_genus_counter=:capture_order_counter=:capture_phylum_counter=:capture_species_counter=:evoltype=D:gtdb_class_counter=c__Gammaproteobacteria--2:gtdb_domain_counter=d__Bacteria--2:gtdb_family_counter=f__Rhodocyclaceae--2:gtdb_genus_counter=g__Denitratisoma--2:gtdb_order_counter=o__Burkholderiales--2:gtdb_phylum_counter=p__Proteobacteria--2:gtdb_species_counter=s__Denitratisoma oestradiolicum--1||s__Denitratisoma sp007833355--1:heptad_counter=MCP-40H--2:lbd_counter=:lca=d__Bacteria:lca_tree=g__Denitratisoma:name=N321239:ref_name_counter=],(GB_GCA_018061005.1_protein.faa_JAGOVA010000001.1_20@PF00015_full_PFAM.350.520:0.150932[&&NHX:Type=GTDB:gtdb_class=c__Gammaproteobacteria:gtdb_domain=d__Bacteria:gtdb_family=f__Rhodocyclaceae:gtdb_genus=g__Sterolibacterium:gtdb_order=o__Burkholderiales:gtdb_phylum=p__Proteobacteria:gtdb_species=s__Sterolibacterium sp018061005:heptad=MCP-44H:species=d__Bacteria_p__Proteobacteria_c__Gammaproteobacteria_o__Burkholderiales_f__Rhodocyclaceae_g__Sterolibacterium_s__Sterolibacterium sp018061005],(GB_GCA_019105045.1_protein.faa_JAHRWT010000115.1_7@PF00015_full_PFAM.329.524:0.0540287[&&NHX:Type=GTDB:gtdb_class=c__Gammaproteobacteria:gtdb_domain=d__Bacteria:gtdb_family=f__Rhodocyclaceae:gtdb_genus=g__Sterolibacterium:gtdb_order=o__Burkholderiales:gtdb_phylum=p__Proteobacteria:gtdb_species=s__Sterolibacterium sp019105045:heptad=MCP-40H:species=d__Bacteria_p__Proteobacteria_c__Gammaproteobacteria_o__Burkholderiales_f__Rhodocyclaceae_g__Sterolibacterium_s__Sterolibacterium sp019105045],RS_GCF_900174485.1_protein.faa_NZ_LT837803.1_339@PF00015_full_PFAM.329.525:0.0458705[&&NHX:Type=GTDB:gtdb_class=c__Gammaproteobacteria:gtdb_domain=d__Bacteria:gtdb_family=f__Rhodocyclaceae:gtdb_genus=g__Sterolibacterium:gtdb_order=o__Burkholderiales:gtdb_phylum=p__Proteobacteria:gtdb_species=s__Sterolibacterium denitrificans:heptad=MCP-40H:species=d__Bacteria_p__Proteobacteria_c__Gammaproteobacteria_o__Burkholderiales_f__Rhodocyclaceae_g__Sterolibacterium_s__Sterolibacterium denitrificans])0.979:0.10468[&&NHX:Sample_counter=:Type_counter=GTDB--2:capture_class_counter=:capture_domain_counter=:capture_family_counter=:capture_genus_counter=:capture_order_counter=:capture_phylum_counter=:capture_species_counter=:evoltype=D:gtdb_class_counter=c__Gammaproteobacteria--2:gtdb_domain_counter=d__Bacteria--2:gtdb_family_counter=f__Rhodocyclaceae--2:gtdb_genus_counter=g__Sterolibacterium--2:gtdb_order_counter=o__Burkholderiales--2:gtdb_phylum_counter=p__Proteobacteria--2:gtdb_species_counter=s__Sterolibacterium denitrificans--1||s__Sterolibacterium sp019105045--1:heptad_counter=MCP-40H--2:lbd_counter=:lca=d__Bacteria:lca_tree=g__Sterolibacterium:name=N321243:ref_name_counter=])0.932:0.0849548[&&NHX:Sample_counter=:Type_counter=GTDB--3:capture_class_counter=:capture_domain_counter=:capture_family_counter=:capture_genus_counter=:capture_order_counter=:capture_phylum_counter=:capture_species_counter=:evoltype=D:gtdb_class_counter=c__Gammaproteobacteria--3:gtdb_domain_counter=d__Bacteria--3:gtdb_family_counter=f__Rhodocyclaceae--3:gtdb_genus_counter=g__Sterolibacterium--3:gtdb_order_counter=o__Burkholderiales--3:gtdb_phylum_counter=p__Proteobacteria--3:gtdb_species_counter=s__Sterolibacterium denitrificans--1||s__Sterolibacterium sp018061005--1||s__Sterolibacterium sp019105045--1:heptad_counter=MCP-40H--2||MCP-44H--1:lbd_counter=:lca=d__Bacteria:lca_tree=g__Sterolibacterium:name=N321244:ref_name_counter=])1:0.252097[&&NHX:Sample_counter=:Type_counter=GTDB--5:capture_class_counter=:capture_domain_counter=:capture_family_counter=:capture_genus_counter=:capture_order_counter=:capture_phylum_counter=:capture_species_counter=:evoltype=D:gtdb_class_counter=c__Gammaproteobacteria--5:gtdb_domain_counter=d__Bacteria--5:gtdb_family_counter=f__Rhodocyclaceae--5:gtdb_genus_counter=g__Denitratisoma--2||g__Sterolibacterium--3:gtdb_order_counter=o__Burkholderiales--5:gtdb_phylum_counter=p__Proteobacteria--5:gtdb_species_counter=s__Denitratisoma oestradiolicum--1||s__Denitratisoma sp007833355--1||s__Sterolibacterium denitrificans--1||s__Sterolibacterium sp018061005--1||s__Sterolibacterium sp019105045--1:heptad_counter=MCP-40H--4||MCP-44H--1:lbd_counter=:lca=d__Bacteria:lca_tree=f__Rhodocyclaceae:name=N321245:ref_name_counter=])0.832:0.0418879[&&NHX:Sample_counter=rhizpot1--4||rhizpot2--2||rhizpot3--5||rhiztom1--14||rhiztom2--93||rhiztom3--416:Type_counter=GTDB--54||capture--534:besthit_avg=93.72236842105264:besthit_max=100.0:besthit_min=61.2:besthit_std=7.8186375400357395:besthit_sum=7122.900000000001:bitscore_avg=183.7526315789474:bitscore_max=231.0:bitscore_min=87.8:bitscore_std=28.78679083044495:bitscore_sum=13965.2:capture_class_counter=c__Actinomycetia--5||c__Alphaproteobacteria--36||c__Bacilli--5||c__Desulfobacteria--1||c__Desulfovibrionia--6||c__Desulfuromonadia--1||c__Dormibacteria--2||c__Gammaproteobacteria--464||c__Holophagae--3||c__MSB-5A5--3||c__Moorellia--1||c__Myxococcia--1||c__Planctomycetia--4||c__Thermaerobacteria--1||c__Thermoplasmata--1:capture_domain_counter=d__Archaea--1||d__Bacteria--533:capture_family_counter=f__Aeromonadaceae--39||f__Alicyclobacillaceae--1||f__Ancalomicrobiaceae--1||f__Aquaspirillaceae--6||f__Azospirillaceae--2||f__Beijerinckiaceae--2||f__Burkholderiaceae--5||f__CAIOGM01--1||f__Cellulomonadaceae--1||f__Chitinibacteraceae--13||f__Chromobacteriaceae--28||f__Dermatophilaceae--1||f__Desulfosarcinaceae--1||f__Desulfovibrionaceae--6||f__Enterobacteriaceae--1||f__FEB-12--2||f__Holophagaceae--3||f__JAAZOE01--1||f__Lactobacillaceae--3||f__Magnetospirillaceae--1||f__Methanomassiliicoccaceae--1||f__Micromonosporaceae--1||f__Moorellaceae--1||f__Myxococcaceae--1||f__Paenibacillaceae--1||f__Pirellulaceae--4||f__Pseudomonadaceae--198||f__Rhizobiaceae--1||f__Rhodocyclaceae--173||f__SG8-11--1||f__Streptosporangiaceae--2||f__Thermaerobacteraceae--1||f__UBA8260--2||f__Xanthobacteraceae--29:capture_genus_counter=g__Actinoplanes--1||g__Aeromonas--39||g__Alicyclobacillus_J--1||g__Aminidesulfovibrio--1||g__Aquabacterium--1||g__Aquitalea--19||g__Archangium--1||g__Aromatoleum--2||g__Azohydromonas--1||g__Azonexus--6||g__Azospira--76||g__Azospirillum--1||g__BOG-933--1||g__Bosea--2||g__Bradyrhizobium--1||g__CAIOGM01--1||g__Cedecea--1||g__Cellulomonas--1||g__Chromobacterium--1||g__Comamonas_C--2||g__Denitromonas--33||g__Desulfosarcina--1||g__Geothrix--3||g__Humidesulfovibrio--4||g__JAAZOE01--1||g__JACQYB01--15||g__Jeongeupia--13||g__Lapillicoccus--1||g__Ligilactobacillus--3||g__Methyloversatilis--1||g__Moorella--1||g__Oryzomicrobium--29||g__Paenibacillus_Z--1||g__Phaeospirillum--1||g__Pinisolibacter--1||g__Propionivibrio--1||g__Pseudolabrys--27||g__Pseudomonas_A--2||g__Pseudomonas_B--3||g__Pseudomonas_E--52||g__Pseudomonas_F--3||g__Pseudomonas_M--138||g__Pseudorhizobium--1||g__Rhizobacter--1||g__Rivicola--6||g__SG-bin9--1||g__Solidesulfovibrio--1||g__Spirillospora--2||g__Stieleria--4||g__Thermaerobacter--1||g__UBA2250--1||g__UBA6--1||g__UBA6920--1||g__UBA8260--2||g__Uliginosibacterium--1||g__Vogesella--8||g__WJMS01--2||g__Zoogloea--8:capture_order_counter=o__Actinomycetales--2||o__Alicyclobacillales--1||o__Azospirillales--2||o__Burkholderiales--225||o__Desulfobacterales--1||o__Desulfovibrionales--6||o__Enterobacterales--40||o__GN15--3||o__Geobacterales--1||o__Holophagales--3||o__Lactobacillales--3||o__Methanomassiliicoccales--1||o__Moorellales--1||o__Mycobacteriales--1||o__Myxococcales--1||o__Paenibacillales--1||o__Pirellulales--4||o__Pseudomonadales--198||o__Rhizobiales--33||o__Rhodospirillales--1||o__SG8-11--1||o__Streptosporangiales--2||o__Thermaerobacterales--1||o__UBA8260--2:capture_phylum_counter=p__Acidobacteriota--3||p__Actinobacteriota--5||p__Desulfobacterota--2||p__Desulfobacterota_I--6||p__Dormibacterota--2||p__Firmicutes--5||p__Firmicutes_B--1||p__Firmicutes_E--1||p__Myxococcota--1||p__Planctomycetota--4||p__Proteobacteria--500||p__Thermoplasmatota--1||p__Zixibacteria--3:capture_species_counter=s__Actinoplanes toevensis--1||s__Aeromonas bivalvium--32||s__Aeromonas finlandensis--6||s__Aeromonas veronii--1||s__Alicyclobacillus_J cellulosilyticus--1||s__Aminidesulfovibrio aminophilus--1||s__Aquabacterium sp903871865--1||s__Aquitalea pelogenes--13||s__Aquitalea sp003693445--6||s__Archangium sp003044305--1||s__Aromatoleum toluvorans--2||s__Azohydromonas australica--1||s__Azonexus sp002470165--4||s__Azonexus sp004379165--2||s__Azospira sp003112695--76||s__Azospirillum doebereinerae--1||s__BOG-933 sp003165295--1||s__Bosea sp001748145--2||s__Bradyrhizobium sp002531575--1||s__CAIOGM01 sp903902345--1||s__Cedecea michiganensis_A--1||s__Cellulomonas gilvus--1||s__Chromobacterium sp001043555--1||s__Comamonas_C badia--2||s__Denitromonas sp018524365--33||s__Desulfosarcina alkanivorans--1||s__Geothrix sp017859995--3||s__Humidesulfovibrio sp002422505--1||s__Humidesulfovibrio sp018817515--3||s__JAAZOE01 sp012797915--1||s__JACQYB01 sp016208415--15||s__Jeongeupia naejangsanensis--13||s__Lapillicoccus jejuensis--1||s__Ligilactobacillus ruminis_A--3||s__Methyloversatilis discipulorum--1||s__Moorella glycerini--1||s__Oryzomicrobium terrae--29||s__Paenibacillus_Z sp900113915--1||s__Phaeospirillum sp903853455--1||s__Pinisolibacter sp002298965--1||s__Propionivibrio sp018262095--1||s__Pseudolabrys sp003133345--27||s__Pseudomonas_A stutzeri_AI--2||s__Pseudomonas_B oryzihabitans_B--2||s__Pseudomonas_B sp001512295--1||s__Pseudomonas_E allokribbensis--1||s__Pseudomonas_E bijieensis--2||s__Pseudomonas_E brassicacearum--6||s__Pseudomonas_E entomophila_C--1||s__Pseudomonas_E fluorescens_AP--2||s__Pseudomonas_E fulgida--1||s__Pseudomonas_E fulva_A--1||s__Pseudomonas_E gingeri_D--2||s__Pseudomonas_E kielensis--21||s__Pseudomonas_E parafulva--4||s__Pseudomonas_E sp000633395--2||s__Pseudomonas_E sp001547895--2||s__Pseudomonas_E sp003605735--2||s__Pseudomonas_E sp011752565--3||s__Pseudomonas_E wadenswilerensis--2||s__Pseudomonas_F otitidis--3||s__Pseudomonas_M sp002286785--138||s__Pseudorhizobium pelagicum--1||s__Rhizobacter sp900142965--1||s__Rivicola sp002002905--6||s__SG-bin9 sp002083525--1||s__Solidesulfovibrio sp003525525--1||s__Spirillospora albida--2||s__Stieleria sp014154935--4||s__Thermaerobacter subterraneus--1||s__UBA2250 sp002347285--1||s__UBA6 sp002508545--1||s__UBA6920 sp002448875--1||s__UBA8260 sp003134115--2||s__Uliginosibacterium sp016718265--1||s__Vogesella sp000335715--5||s__Vogesella sp900090205--3||s__WJMS01 sp014727815--2||s__Zoogloea sp009469605--3||s__Zoogloea sp012927165--1||s__Zoogloea sp017302315--3||s__Zoogloea sp018241685--1:evalue_avg=8.565789473712895e-26:evalue_max=4.11e-24:evalue_min=4.21e-78:evalue_std=5.427641244010073e-25:evalue_sum=6.5100000000218e-24:gapopen_avg=0.18421052631578946:gapopen_max=3.0:gapopen_min=0.0:gapopen_std=0.5588208136374181:gapopen_sum=14.0:gtdb_class_counter=c__Aquificae--2||c__Clostridia--1||c__Gammaproteobacteria--51:gtdb_domain_counter=d__Bacteria--54:gtdb_family_counter=f__Aquaspirillaceae--2||f__Chromobacteriaceae--5||f__Ferrovaceae--5||f__Halomonadaceae--1||f__Hydrogenothermaceae--2||f__Pseudomonadaceae--1||f__RBG-16-58-11--3||f__Rhodocyclaceae--32||f__Tepidimicrobiaceae--1||f__Thiobacillaceae--2:gtdb_genus_counter=g__Azoarcus--4||g__Azoarcus_F--1||g__CAISUK01--1||g__CAIVHB01--5||g__Crenobacter--2||g__Denitratisoma--2||g__Denitromonas--6||g__Halomonas--1||g__JACOUN01--1||g__JAEUNL01--1||g__JAFZMK01--2||g__Laribacter--1||g__Methyloversatilis--4||g__Microvirgula--1||g__Mt11--1||g__PFJX01--1||g__Propionivibrio--1||g__Pseudomonas_E--1||g__RBG-16-58-11--3||g__STGJ01--3||g__Sterolibacterium--3||g__Sulfurihydrogenibium--2||g__Sulfuritortus--1||g__Tepidiphilus--4||g__Uliginosibacterium--2:gtdb_order_counter=o__Burkholderiales--49||o__Hydrogenothermales--2||o__Pseudomonadales--2||o__Tissierellales--1:gtdb_phylum_counter=p__Aquificota--2||p__Firmicutes_A--1||p__Proteobacteria--51:gtdb_species_counter=s__Azoarcus indigens--1||s__Azoarcus olearius--1||s__Azoarcus sp006496635--1||s__Azoarcus sp012911025--1||s__Azoarcus_F taiwanensis--1||s__CAISUK01 sp903888645--1||s__CAIVHB01 sp903863375--1||s__CAIVHB01 sp903867885--1||s__CAIVHB01 sp903893215--1||s__CAIVHB01 sp903905585--2||s__Crenobacter cavernae--1||s__Crenobacter luteus--1||s__Denitratisoma oestradiolicum--1||s__Denitratisoma sp007833355--1||s__Denitromonas halophilus--1||s__Denitromonas halophilus_A--1||s__Denitromonas sp008501585--2||s__Denitromonas sp018524365--2||s__Halomonas glaciei--1||s__JACOUN01 sp016177805--1||s__JAEUNL01 sp016791115--1||s__JAFZMK01 sp017444505--1||s__JAFZMK01 sp017553285--1||s__Laribacter hongkongensis--1||s__Methyloversatilis discipulorum--1||s__Methyloversatilis discipulorum_A--1||s__Methyloversatilis universalis--1||s__Methyloversatilis universalis_A--1||s__Microvirgula aerodenitrificans--1||s__Mt11 sp001282665--1||s__PFJX01 sp903918705--1||s__Propionivibrio sp003249625--1||s__Pseudomonas_E sp002483005--1||s__RBG-16-58-11 sp001770235--1||s__RBG-16-58-11 sp016235775--1||s__RBG-16-58-11 sp018781585--1||s__STGJ01 sp003856275--1||s__STGJ01 sp004919095--1||s__STGJ01 sp010435965--1||s__Sterolibacterium denitrificans--1||s__Sterolibacterium sp018061005--1||s__Sterolibacterium sp019105045--1||s__Sulfurihydrogenibium azorense--1||s__Sulfurihydrogenibium subterraneum--1||s__Sulfuritortus sp016234655--1||s__Tepidiphilus baoligensis--1||s__Tepidiphilus margaritifer--1||s__Tepidiphilus sp016235745--1||s__Tepidiphilus succinatimandens--1||s__Uliginosibacterium gangwonense--1||s__Uliginosibacterium sp016718265--1:heptad_counter=MCP-24H--160||MCP-28H--2||MCP-34H--3||MCP-36H--1||MCP-40H--294||MCP-44H--128:lbd_counter=UNKNOWN--1:lca_tree=o__Burkholderiales:length_avg=113.98684210526316:length_max=170.0:length_min=59.0:length_std=20.729041412827964:length_sum=8663.0:mismatch_avg=7.7894736842105265:mismatch_max=66.0:mismatch_min=0.0:mismatch_std=11.357600438442015:mismatch_sum=592.0:name=N321246:qcovhsp_avg=99.11842105263156:qcovhsp_max=100.0:qcovhsp_min=95.0:qcovhsp_std=1.4989516804590055:qcovhsp_sum=7532.999999999999:qend_avg=114.14473684210526:qend_max=174.0:qend_min=62.0:qend_std=20.81711087694827:qend_sum=8675.0:qstart_avg=1.3289473684210527:qstart_max=5.0:qstart_min=1.0:qstart_std=0.9148866289653866:qstart_sum=101.0:ref_name_counter=GB_GCA_008501585.1_protein.faa_QQUN01000069.1_38@PF00015_full_PFAM.341.517--13||GB_GCA_015657735.1_protein.faa_SSSX01000238.1_9@PF00015_full_PFAM.324.429--1||GB_GCA_016710885.1_protein.faa_JADJUC010000002.1_262@PF00015_full_PFAM.333.530--1||RS_GCF_004217225.1_protein.faa_NZ_SHKM01000001.1_1403@PF00015_full_PFAM.337.532--1||RS_GCF_018524365.1_protein.faa_NZ_JAEKFT010000001.1_95@PF00015_full_PFAM.341.514--34||RS_GCF_018524365.1_protein.faa_NZ_JAEKFT010000022.1_27@PF00015_full_PFAM.471.655--26:scovhsp_avg=64.17894736842106:scovhsp_max=92.5:scovhsp_min=50.3:scovhsp_std=9.84940357977035:scovhsp_sum=4877.600000000001:send_avg=132.0921052631579:send_max=177.0:send_min=97.0:send_std=25.146068019515603:send_sum=10039.0:sstart_avg=19.157894736842106:sstart_max=59.0:sstart_min=4.0:sstart_std=12.257300008924148:sstart_sum=1456.0])0.757:0.0337696[&&NHX:Sample_counter=rhizpot1--4||rhizpot2--2||rhizpot3--5||rhiztom1--14||rhiztom2--93||rhiztom3--416:Type_counter=GTDB--81||capture--534:besthit_avg=93.72236842105264:besthit_max=100.0:besthit_min=61.2:besthit_std=7.8186375400357395:besthit_sum=7122.900000000001:bitscore_avg=183.7526315789474:bitscore_max=231.0:bitscore_min=87.8:bitscore_std=28.78679083044495:bitscore_sum=13965.2:capture_class_counter=c__Actinomycetia--5||c__Alphaproteobacteria--36||c__Bacilli--5||c__Desulfobacteria--1||c__Desulfovibrionia--6||c__Desulfuromonadia--1||c__Dormibacteria--2||c__Gammaproteobacteria--464||c__Holophagae--3||c__MSB-5A5--3||c__Moorellia--1||c__Myxococcia--1||c__Planctomycetia--4||c__Thermaerobacteria--1||c__Thermoplasmata--1:capture_domain_counter=d__Archaea--1||d__Bacteria--533:capture_family_counter=f__Aeromonadaceae--39||f__Alicyclobacillaceae--1||f__Ancalomicrobiaceae--1||f__Aquaspirillaceae--6||f__Azospirillaceae--2||f__Beijerinckiaceae--2||f__Burkholderiaceae--5||f__CAIOGM01--1||f__Cellulomonadaceae--1||f__Chitinibacteraceae--13||f__Chromobacteriaceae--28||f__Dermatophilaceae--1||f__Desulfosarcinaceae--1||f__Desulfovibrionaceae--6||f__Enterobacteriaceae--1||f__FEB-12--2||f__Holophagaceae--3||f__JAAZOE01--1||f__Lactobacillaceae--3||f__Magnetospirillaceae--1||f__Methanomassiliicoccaceae--1||f__Micromonosporaceae--1||f__Moorellaceae--1||f__Myxococcaceae--1||f__Paenibacillaceae--1||f__Pirellulaceae--4||f__Pseudomonadaceae--198||f__Rhizobiaceae--1||f__Rhodocyclaceae--173||f__SG8-11--1||f__Streptosporangiaceae--2||f__Thermaerobacteraceae--1||f__UBA8260--2||f__Xanthobacteraceae--29:capture_genus_counter=g__Actinoplanes--1||g__Aeromonas--39||g__Alicyclobacillus_J--1||g__Aminidesulfovibrio--1||g__Aquabacterium--1||g__Aquitalea--19||g__Archangium--1||g__Aromatoleum--2||g__Azohydromonas--1||g__Azonexus--6||g__Azospira--76||g__Azospirillum--1||g__BOG-933--1||g__Bosea--2||g__Bradyrhizobium--1||g__CAIOGM01--1||g__Cedecea--1||g__Cellulomonas--1||g__Chromobacterium--1||g__Comamonas_C--2||g__Denitromonas--33||g__Desulfosarcina--1||g__Geothrix--3||g__Humidesulfovibrio--4||g__JAAZOE01--1||g__JACQYB01--15||g__Jeongeupia--13||g__Lapillicoccus--1||g__Ligilactobacillus--3||g__Methyloversatilis--1||g__Moorella--1||g__Oryzomicrobium--29||g__Paenibacillus_Z--1||g__Phaeospirillum--1||g__Pinisolibacter--1||g__Propionivibrio--1||g__Pseudolabrys--27||g__Pseudomonas_A--2||g__Pseudomonas_B--3||g__Pseudomonas_E--52||g__Pseudomonas_F--3||g__Pseudomonas_M--138||g__Pseudorhizobium--1||g__Rhizobacter--1||g__Rivicola--6||g__SG-bin9--1||g__Solidesulfovibrio--1||g__Spirillospora--2||g__Stieleria--4||g__Thermaerobacter--1||g__UBA2250--1||g__UBA6--1||g__UBA6920--1||g__UBA8260--2||g__Uliginosibacterium--1||g__Vogesella--8||g__WJMS01--2||g__Zoogloea--8:capture_order_counter=o__Actinomycetales--2||o__Alicyclobacillales--1||o__Azospirillales--2||o__Burkholderiales--225||o__Desulfobacterales--1||o__Desulfovibrionales--6||o__Enterobacterales--40||o__GN15--3||o__Geobacterales--1||o__Holophagales--3||o__Lactobacillales--3||o__Methanomassiliicoccales--1||o__Moorellales--1||o__Mycobacteriales--1||o__Myxococcales--1||o__Paenibacillales--1||o__Pirellulales--4||o__Pseudomonadales--198||o__Rhizobiales--33||o__Rhodospirillales--1||o__SG8-11--1||o__Streptosporangiales--2||o__Thermaerobacterales--1||o__UBA8260--2:capture_phylum_counter=p__Acidobacteriota--3||p__Actinobacteriota--5||p__Desulfobacterota--2||p__Desulfobacterota_I--6||p__Dormibacterota--2||p__Firmicutes--5||p__Firmicutes_B--1||p__Firmicutes_E--1||p__Myxococcota--1||p__Planctomycetota--4||p__Proteobacteria--500||p__Thermoplasmatota--1||p__Zixibacteria--3:capture_species_counter=s__Actinoplanes toevensis--1||s__Aeromonas bivalvium--32||s__Aeromonas finlandensis--6||s__Aeromonas veronii--1||s__Alicyclobacillus_J cellulosilyticus--1||s__Aminidesulfovibrio aminophilus--1||s__Aquabacterium sp903871865--1||s__Aquitalea pelogenes--13||s__Aquitalea sp003693445--6||s__Archangium sp003044305--1||s__Aromatoleum toluvorans--2||s__Azohydromonas australica--1||s__Azonexus sp002470165--4||s__Azonexus sp004379165--2||s__Azospira sp003112695--76||s__Azospirillum doebereinerae--1||s__BOG-933 sp003165295--1||s__Bosea sp001748145--2||s__Bradyrhizobium sp002531575--1||s__CAIOGM01 sp903902345--1||s__Cedecea michiganensis_A--1||s__Cellulomonas gilvus--1||s__Chromobacterium sp001043555--1||s__Comamonas_C badia--2||s__Denitromonas sp018524365--33||s__Desulfosarcina alkanivorans--1||s__Geothrix sp017859995--3||s__Humidesulfovibrio sp002422505--1||s__Humidesulfovibrio sp018817515--3||s__JAAZOE01 sp012797915--1||s__JACQYB01 sp016208415--15||s__Jeongeupia naejangsanensis--13||s__Lapillicoccus jejuensis--1||s__Ligilactobacillus ruminis_A--3||s__Methyloversatilis discipulorum--1||s__Moorella glycerini--1||s__Oryzomicrobium terrae--29||s__Paenibacillus_Z sp900113915--1||s__Phaeospirillum sp903853455--1||s__Pinisolibacter sp002298965--1||s__Propionivibrio sp018262095--1||s__Pseudolabrys sp003133345--27||s__Pseudomonas_A stutzeri_AI--2||s__Pseudomonas_B oryzihabitans_B--2||s__Pseudomonas_B sp001512295--1||s__Pseudomonas_E allokribbensis--1||s__Pseudomonas_E bijieensis--2||s__Pseudomonas_E brassicacearum--6||s__Pseudomonas_E entomophila_C--1||s__Pseudomonas_E fluorescens_AP--2||s__Pseudomonas_E fulgida--1||s__Pseudomonas_E fulva_A--1||s__Pseudomonas_E gingeri_D--2||s__Pseudomonas_E kielensis--21||s__Pseudomonas_E parafulva--4||s__Pseudomonas_E sp000633395--2||s__Pseudomonas_E sp001547895--2||s__Pseudomonas_E sp003605735--2||s__Pseudomonas_E sp011752565--3||s__Pseudomonas_E wadenswilerensis--2||s__Pseudomonas_F otitidis--3||s__Pseudomonas_M sp002286785--138||s__Pseudorhizobium pelagicum--1||s__Rhizobacter sp900142965--1||s__Rivicola sp002002905--6||s__SG-bin9 sp002083525--1||s__Solidesulfovibrio sp003525525--1||s__Spirillospora albida--2||s__Stieleria sp014154935--4||s__Thermaerobacter subterraneus--1||s__UBA2250 sp002347285--1||s__UBA6 sp002508545--1||s__UBA6920 sp002448875--1||s__UBA8260 sp003134115--2||s__Uliginosibacterium sp016718265--1||s__Vogesella sp000335715--5||s__Vogesella sp900090205--3||s__WJMS01 sp014727815--2||s__Zoogloea sp009469605--3||s__Zoogloea sp012927165--1||s__Zoogloea sp017302315--3||s__Zoogloea sp018241685--1:evalue_avg=8.565789473712895e-26:evalue_max=4.11e-24:evalue_min=4.21e-78:evalue_std=5.427641244010073e-25:evalue_sum=6.5100000000218e-24:gapopen_avg=0.18421052631578946:gapopen_max=3.0:gapopen_min=0.0:gapopen_std=0.5588208136374181:gapopen_sum=14.0:gtdb_class_counter=c__Aquificae--2||c__Clostridia--1||c__Gammaproteobacteria--78:gtdb_domain_counter=d__Bacteria--81:gtdb_family_counter=f__Aquaspirillaceae--3||f__CADEHE01--1||f__Chitinibacteraceae--1||f__Chromobacteriaceae--19||f__Ferrovaceae--7||f__Ga0077523--3||f__Halomonadaceae--1||f__Hydrogenothermaceae--2||f__Leeiaceae--2||f__Pseudomonadaceae--1||f__RBG-16-58-11--3||f__Rhodocyclaceae--35||f__Tepidimicrobiaceae--1||f__Thiobacillaceae--2:gtdb_genus_counter=g__Aquaspirillum--1||g__Azoarcus--4||g__Azoarcus_F--1||g__CADEHE01--1||g__CAISUK01--1||g__CAIVHB01--7||g__Chromobacterium--10||g__Crenobacter--2||g__Denitratisoma--2||g__Denitromonas--6||g__Formivibrio--1||g__Ga0077526--3||g__Gulbenkiania--1||g__Halomonas--1||g__JACOUN01--1||g__JAEUNL01--1||g__JAFZMK01--2||g__Laribacter--1||g__Leeia--2||g__Methyloversatilis--4||g__Microvirgula--1||g__Mt11--1||g__PFJX01--1||g__Paludibacterium--1||g__Propionivibrio--2||g__Pseudogulbenkiania--2||g__Pseudomonas_E--1||g__RBG-16-58-11--3||g__STGJ01--3||g__Sterolibacterium--3||g__Sulfurihydrogenibium--2||g__Sulfuritortus--1||g__Tepidiphilus--4||g__Uliginosibacterium--3||g__WQZF01--1:gtdb_order_counter=o__Burkholderiales--76||o__Hydrogenothermales--2||o__Pseudomonadales--2||o__Tissierellales--1:gtdb_phylum_counter=p__Aquificota--2||p__Firmicutes_A--1||p__Proteobacteria--78:gtdb_species_counter=s__Aquaspirillum serpens--1||s__Azoarcus indigens--1||s__Azoarcus olearius--1||s__Azoarcus sp006496635--1||s__Azoarcus sp012911025--1||s__Azoarcus_F taiwanensis--1||s__CADEHE01 sp902826775--1||s__CAISUK01 sp903888645--1||s__CAIVHB01 sp903863375--1||s__CAIVHB01 sp903867885--2||s__CAIVHB01 sp903893215--1||s__CAIVHB01 sp903905585--3||s__Chromobacterium amazonense--1||s__Chromobacterium paludis--1||s__Chromobacterium phragmitis--1||s__Chromobacterium sp002848345--1||s__Chromobacterium sp002924365--1||s__Chromobacterium sp016428945--1||s__Chromobacterium sphagni--1||s__Chromobacterium subtsugae--1||s__Chromobacterium vaccinii--1||s__Chromobacterium vaccinii_A--1||s__Crenobacter cavernae--1||s__Crenobacter luteus--1||s__Denitratisoma oestradiolicum--1||s__Denitratisoma sp007833355--1||s__Denitromonas halophilus--1||s__Denitromonas halophilus_A--1||s__Denitromonas sp008501585--2||s__Denitromonas sp018524365--2||s__Formivibrio sp018261735--1||s__Ga0077526 sp001464765--2||s__Ga0077526 sp001464895--1||s__Gulbenkiania mobilis--1||s__Halomonas glaciei--1||s__JACOUN01 sp016177805--1||s__JAEUNL01 sp016791115--1||s__JAFZMK01 sp017444505--1||s__JAFZMK01 sp017553285--1||s__Laribacter hongkongensis--1||s__Leeia aquatica--1||s__Leeia oryzae--1||s__Methyloversatilis discipulorum--1||s__Methyloversatilis discipulorum_A--1||s__Methyloversatilis universalis--1||s__Methyloversatilis universalis_A--1||s__Microvirgula aerodenitrificans--1||s__Mt11 sp001282665--1||s__PFJX01 sp903918705--1||s__Paludibacterium yongneupense--1||s__Propionivibrio sp003249625--1||s__Propionivibrio sp018262095--1||s__Pseudogulbenkiania ferrooxidans_A--1||s__Pseudogulbenkiania subflava--1||s__Pseudomonas_E sp002483005--1||s__RBG-16-58-11 sp001770235--1||s__RBG-16-58-11 sp016235775--1||s__RBG-16-58-11 sp018781585--1||s__STGJ01 sp003856275--1||s__STGJ01 sp004919095--1||s__STGJ01 sp010435965--1||s__Sterolibacterium denitrificans--1||s__Sterolibacterium sp018061005--1||s__Sterolibacterium sp019105045--1||s__Sulfurihydrogenibium azorense--1||s__Sulfurihydrogenibium subterraneum--1||s__Sulfuritortus sp016234655--1||s__Tepidiphilus baoligensis--1||s__Tepidiphilus margaritifer--1||s__Tepidiphilus sp016235745--1||s__Tepidiphilus succinatimandens--1||s__Uliginosibacterium gangwonense--2||s__Uliginosibacterium sp016718265--1||s__WQZF01 sp009780885--1:heptad_counter=MCP-24H--160||MCP-28H--2||MCP-34H--3||MCP-36H--1||MCP-40H--317||MCP-44H--132:lbd_counter=UNKNOWN--1:lca_tree=o__Burkholderiales:length_avg=113.98684210526316:length_max=170.0:length_min=59.0:length_std=20.729041412827964:length_sum=8663.0:mismatch_avg=7.7894736842105265:mismatch_max=66.0:mismatch_min=0.0:mismatch_std=11.357600438442015:mismatch_sum=592.0:name=N321247:qcovhsp_avg=99.11842105263156:qcovhsp_max=100.0:qcovhsp_min=95.0:qcovhsp_std=1.4989516804590055:qcovhsp_sum=7532.999999999999:qend_avg=114.14473684210526:qend_max=174.0:qend_min=62.0:qend_std=20.81711087694827:qend_sum=8675.0:qstart_avg=1.3289473684210527:qstart_max=5.0:qstart_min=1.0:qstart_std=0.9148866289653866:qstart_sum=101.0:ref_name_counter=GB_GCA_008501585.1_protein.faa_QQUN01000069.1_38@PF00015_full_PFAM.341.517--13||GB_GCA_015657735.1_protein.faa_SSSX01000238.1_9@PF00015_full_PFAM.324.429--1||GB_GCA_016710885.1_protein.faa_JADJUC010000002.1_262@PF00015_full_PFAM.333.530--1||RS_GCF_004217225.1_protein.faa_NZ_SHKM01000001.1_1403@PF00015_full_PFAM.337.532--1||RS_GCF_018524365.1_protein.faa_NZ_JAEKFT010000001.1_95@PF00015_full_PFAM.341.514--34||RS_GCF_018524365.1_protein.faa_NZ_JAEKFT010000022.1_27@PF00015_full_PFAM.471.655--26:scovhsp_avg=64.17894736842106:scovhsp_max=92.5:scovhsp_min=50.3:scovhsp_std=9.84940357977035:scovhsp_sum=4877.600000000001:send_avg=132.0921052631579:send_max=177.0:send_min=97.0:send_std=25.146068019515603:send_sum=10039.0:sstart_avg=19.157894736842106:sstart_max=59.0:sstart_min=4.0:sstart_std=12.257300008924148:sstart_sum=1456.0],(((((((((4fc645fd-3531-5473-a9f6-d979b12036f5_4@MCPsignal.108.159:0.292033[&&NHX:Sample=rhiztom3:Type=capture:capture_class=c__Gammaproteobacteria:capture_domain=d__Bacteria:capture_family=f__Rhodocyclaceae:capture_genus=g__Denitromonas:capture_order=o__Burkholderiales:capture_phylum=p__Proteobacteria:capture_species=s__Denitromonas sp018524365:heptad=MCP-40H],GB_GCA_005239635.1_protein.faa_SBBQ01000039.1_36@PF00015_full_PFAM.476.650:0.331096[&&NHX:Type=GTDB:gtdb_class=c__Gammaproteobacteria:gtdb_domain=d__Bacteria:gtdb_family=f__Rhodocyclaceae:gtdb_genus=g__Uliginosibacterium_A:gtdb_order=o__Burkholderiales:gtdb_phylum=p__Proteobacteria:gtdb_species=s__Uliginosibacterium_A gangwonense_A:heptad=MCP-44H:species=d__Bacteria_p__Proteobacteria_c__Gammaproteobacteria_o__Burkholderiales_f__Rhodocyclaceae_g__Uliginosibacterium_A_s__Uliginosibacterium_A gangwonense_A])0.367:0.0311145[&&NHX:Sample_counter=rhiztom3--1:Type_counter=GTDB--1||capture--1:capture_class_counter=c__Gammaproteobacteria--1:capture_domain_counter=d__Bacteria--1:capture_family_counter=f__Rhodocyclaceae--1:capture_genus_counter=g__Denitromonas--1:capture_order_counter=o__Burkholderiales--1:capture_phylum_counter=p__Proteobacteria--1:capture_species_counter=s__Denitromonas sp018524365--1:gtdb_class_counter=c__Gammaproteobacteria--1:gtdb_domain_counter=d__Bacteria--1:gtdb_family_counter=f__Rhodocyclaceae--1:gtdb_genus_counter=g__Uliginosibacterium_A--1:gtdb_order_counter=o__Burkholderiales--1:gtdb_phylum_counter=p__Proteobacteria--1:gtdb_species_counter=s__Uliginosibacterium_A gangwonense_A--1:heptad_counter=MCP-40H--1||MCP-44H--1:lbd_counter=:lca_tree=s__Uliginosibacterium_A gangwonense_A:name=N321250:ref_name_counter=],(GB_GCA_016791105.1_protein.faa_JAEUNM010000006.1_56@PF00015_full_PFAM.477.661:0.283157[&&NHX:Type=GTDB:gtdb_class=c__Gammaproteobacteria:gtdb_domain=d__Bacteria:gtdb_family=f__Rhodocyclaceae:gtdb_genus=g__JAEUNM01:gtdb_order=o__Burkholderiales:gtdb_phylum=p__Proteobacteria:gtdb_species=s__JAEUNM01 sp016791105:heptad=MCP-40H:species=d__Bacteria_p__Proteobacteria_c__Gammaproteobacteria_o__Burkholderiales_f__Rhodocyclaceae_g__JAEUNM01_s__JAEUNM01 sp016791105],(((RS_GCF_000372885.1_protein.faa_NZ_KB889967.1_156@PF00015_full_PFAM.459.652:0.154349[&&NHX:Type=GTDB:gtdb_class=c__Gammaproteobacteria:gtdb_domain=d__Bacteria:gtdb_family=f__Rhodocyclaceae:gtdb_genus=g__Methyloversatilis:gtdb_order=o__Burkholderiales:gtdb_phylum=p__Proteobacteria:gtdb_species=s__Methyloversatilis thermotolerans:heptad=MCP-40H:species=d__Bacteria_p__Proteobacteria_c__Gammaproteobacteria_o__Burkholderiales_f__Rhodocyclaceae_g__Methyloversatilis_s__Methyloversatilis thermotolerans],((RS_GCF_000214035.2_protein.faa_NZ_AFHG01000052.1_348@PF00015_full_PFAM.463.655:0.0111018[&&NHX:Type=GTDB:gtdb_class=c__Gammaproteobacteria:gtdb_domain=d__Bacteria:gtdb_family=f__Rhodocyclaceae:gtdb_genus=g__Methyloversatilis:gtdb_order=o__Burkholderiales:gtdb_phylum=p__Proteobacteria:gtdb_species=s__Methyloversatilis universalis:heptad=MCP-40H:species=d__Bacteria_p__Proteobacteria_c__Gammaproteobacteria_o__Burkholderiales_f__Rhodocyclaceae_g__Methyloversatilis_s__Methyloversatilis universalis],RS_GCF_000378945.1_protein.faa_NZ_KB900539.1_2666@PF00015_full_PFAM.465.655:0.0369521[&&NHX:Type=GTDB:gtdb_class=c__Gammaproteobacteria:gtdb_domain=d__Bacteria:gtdb_family=f__Rhodocyclaceae:gtdb_genus=g__Methyloversatilis:gtdb_order=o__Burkholderiales:gtdb_phylum=p__Proteobacteria:gtdb_species=s__Methyloversatilis universalis_A:heptad=MCP-40H:species=d__Bacteria_p__Proteobacteria_c__Gammaproteobacteria_o__Burkholderiales_f__Rhodocyclaceae_g__Methyloversatilis_s__Methyloversatilis universalis_A])0.872:0.0162228[&&NHX:Sample_counter=:Type_counter=GTDB--2:capture_class_counter=:capture_domain_counter=:capture_family_counter=:capture_genus_counter=:capture_order_counter=:capture_phylum_counter=:capture_species_counter=:evoltype=D:gtdb_class_counter=c__Gammaproteobacteria--2:gtdb_domain_counter=d__Bacteria--2:gtdb_family_counter=f__Rhodocyclaceae--2:gtdb_genus_counter=g__Methyloversatilis--2:gtdb_order_counter=o__Burkholderiales--2:gtdb_phylum_counter=p__Proteobacteria--2:gtdb_species_counter=s__Methyloversatilis universalis--1||s__Methyloversatilis universalis_A--1:heptad_counter=MCP-40H--2:lbd_counter=:lca=d__Bacteria:lca_tree=g__Methyloversatilis:name=N321255:ref_name_counter=],((fbd399b6-6f12-451a-afda-b2384dec4a09_2@MCPsignal.84.213:5e-09[&&NHX:Sample=rhiztom3:Type=capture:capture_class=c__Gammaproteobacteria:capture_domain=d__Bacteria:capture_family=f__Chromobacteriaceae:capture_genus=g__Chromobacterium:capture_order=o__Burkholderiales:capture_phylum=p__Proteobacteria:capture_species=s__Chromobacterium vaccinii:heptad=MCP-40H],RS_GCF_000527135.1_protein.faa_NZ_AZUP01000001.1_3836@PF00015_full_PFAM.467.655:0.00509136[&&NHX:Type=GTDB:gtdb_class=c__Gammaproteobacteria:gtdb_domain=d__Bacteria:gtdb_family=f__Rhodocyclaceae:gtdb_genus=g__Methyloversatilis:gtdb_order=o__Burkholderiales:gtdb_phylum=p__Proteobacteria:gtdb_species=s__Methyloversatilis discipulorum:heptad=MCP-40H:species=d__Bacteria_p__Proteobacteria_c__Gammaproteobacteria_o__Burkholderiales_f__Rhodocyclaceae_g__Methyloversatilis_s__Methyloversatilis discipulorum])0.773:0.0061248[&&NHX:Sample_counter=rhiztom3--1:Type_counter=GTDB--1||capture--1:capture_class_counter=c__Gammaproteobacteria--1:capture_domain_counter=d__Bacteria--1:capture_family_counter=f__Chromobacteriaceae--1:capture_genus_counter=g__Chromobacterium--1:capture_order_counter=o__Burkholderiales--1:capture_phylum_counter=p__Proteobacteria--1:capture_species_counter=s__Chromobacterium vaccinii--1:gtdb_class_counter=c__Gammaproteobacteria--1:gtdb_domain_counter=d__Bacteria--1:gtdb_family_counter=f__Rhodocyclaceae--1:gtdb_genus_counter=g__Methyloversatilis--1:gtdb_order_counter=o__Burkholderiales--1:gtdb_phylum_counter=p__Proteobacteria--1:gtdb_species_counter=s__Methyloversatilis discipulorum--1:heptad_counter=MCP-40H--2:lbd_counter=:lca_tree=s__Methyloversatilis discipulorum:name=N321258:ref_name_counter=],RS_GCF_000385375.1_protein.faa_NZ_ARVV01000001.1_2942@PF00015_full_PFAM.462.655:0.0093903[&&NHX:Type=GTDB:gtdb_class=c__Gammaproteobacteria:gtdb_domain=d__Bacteria:gtdb_family=f__Rhodocyclaceae:gtdb_genus=g__Methyloversatilis:gtdb_order=o__Burkholderiales:gtdb_phylum=p__Proteobacteria:gtdb_species=s__Methyloversatilis discipulorum_A:heptad=MCP-40H:species=d__Bacteria_p__Proteobacteria_c__Gammaproteobacteria_o__Burkholderiales_f__Rhodocyclaceae_g__Methyloversatilis_s__Methyloversatilis discipulorum_A])0.476:0.0190838[&&NHX:Sample_counter=rhiztom3--1:Type_counter=GTDB--2||capture--1:capture_class_counter=c__Gammaproteobacteria--1:capture_domain_counter=d__Bacteria--1:capture_family_counter=f__Chromobacteriaceae--1:capture_genus_counter=g__Chromobacterium--1:capture_order_counter=o__Burkholderiales--1:capture_phylum_counter=p__Proteobacteria--1:capture_species_counter=s__Chromobacterium vaccinii--1:gtdb_class_counter=c__Gammaproteobacteria--2:gtdb_domain_counter=d__Bacteria--2:gtdb_family_counter=f__Rhodocyclaceae--2:gtdb_genus_counter=g__Methyloversatilis--2:gtdb_order_counter=o__Burkholderiales--2:gtdb_phylum_counter=p__Proteobacteria--2:gtdb_species_counter=s__Methyloversatilis discipulorum--1||s__Methyloversatilis discipulorum_A--1:heptad_counter=MCP-40H--3:lbd_counter=:lca_tree=g__Methyloversatilis:name=N321260:ref_name_counter=])0.956:0.0598904[&&NHX:Sample_counter=rhiztom3--1:Type_counter=GTDB--4||capture--1:capture_class_counter=c__Gammaproteobacteria--1:capture_domain_counter=d__Bacteria--1:capture_family_counter=f__Chromobacteriaceae--1:capture_genus_counter=g__Chromobacterium--1:capture_order_counter=o__Burkholderiales--1:capture_phylum_counter=p__Proteobacteria--1:capture_species_counter=s__Chromobacterium vaccinii--1:gtdb_class_counter=c__Gammaproteobacteria--4:gtdb_domain_counter=d__Bacteria--4:gtdb_family_counter=f__Rhodocyclaceae--4:gtdb_genus_counter=g__Methyloversatilis--4:gtdb_order_counter=o__Burkholderiales--4:gtdb_phylum_counter=p__Proteobacteria--4:gtdb_species_counter=s__Methyloversatilis discipulorum--1||s__Methyloversatilis discipulorum_A--1||s__Methyloversatilis universalis--1||s__Methyloversatilis universalis_A--1:heptad_counter=MCP-40H--5:lbd_counter=:lca_tree=g__Methyloversatilis:name=N321261:ref_name_counter=])0.76:0.0193512[&&NHX:Sample_counter=rhiztom3--1:Type_counter=GTDB--5||capture--1:capture_class_counter=c__Gammaproteobacteria--1:capture_domain_counter=d__Bacteria--1:capture_family_counter=f__Chromobacteriaceae--1:capture_genus_counter=g__Chromobacterium--1:capture_order_counter=o__Burkholderiales--1:capture_phylum_counter=p__Proteobacteria--1:capture_species_counter=s__Chromobacterium vaccinii--1:gtdb_class_counter=c__Gammaproteobacteria--5:gtdb_domain_counter=d__Bacteria--5:gtdb_family_counter=f__Rhodocyclaceae--5:gtdb_genus_counter=g__Methyloversatilis--5:gtdb_order_counter=o__Burkholderiales--5:gtdb_phylum_counter=p__Proteobacteria--5:gtdb_species_counter=s__Methyloversatilis discipulorum--1||s__Methyloversatilis discipulorum_A--1||s__Methyloversatilis thermotolerans--1||s__Methyloversatilis universalis--1||s__Methyloversatilis universalis_A--1:heptad_counter=MCP-40H--6:lbd_counter=:lca_tree=g__Methyloversatilis:name=N321262:ref_name_counter=],(GB_GCA_017984755.1_protein.faa_JAGNYW010000072.1_6@PF00015_full_PFAM.280.473:0.0786147[&&NHX:Type=GTDB:gtdb_class=c__Gammaproteobacteria:gtdb_domain=d__Bacteria:gtdb_family=f__Rhodocyclaceae:gtdb_genus=g__Methyloversatilis:gtdb_order=o__Burkholderiales:gtdb_phylum=p__Proteobacteria:gtdb_species=s__Methyloversatilis sp017984755:heptad=MCP-40H:species=d__Bacteria_p__Proteobacteria_c__Gammaproteobacteria_o__Burkholderiales_f__Rhodocyclaceae_g__Methyloversatilis_s__Methyloversatilis sp017984755],(GB_GCA_016791045.1_protein.faa_JAEUNO010000018.1_7@PF00015_full_PFAM.464.658:0.00536665[&&NHX:Type=GTDB:gtdb_class=c__Gammaproteobacteria:gtdb_domain=d__Bacteria:gtdb_family=f__Rhodocyclaceae:gtdb_genus=g__Methyloversatilis:gtdb_order=o__Burkholderiales:gtdb_phylum=p__Proteobacteria:gtdb_species=s__Methyloversatilis sp016791045:heptad=MCP-40H:species=d__Bacteria_p__Proteobacteria_c__Gammaproteobacteria_o__Burkholderiales_f__Rhodocyclaceae_g__Methyloversatilis_s__Methyloversatilis sp016791045],RS_GCF_001713355.1_protein.faa_NZ_CP016448.1_2659@PF00015_full_PFAM.472.657:0.0106877[&&NHX:Type=GTDB:gtdb_class=c__Gammaproteobacteria:gtdb_domain=d__Bacteria:gtdb_family=f__Rhodocyclaceae:gtdb_genus=g__Methyloversatilis:gtdb_order=o__Burkholderiales:gtdb_phylum=p__Proteobacteria:gtdb_species=s__Methyloversatilis sp001713355:heptad=MCP-40H:species=d__Bacteria_p__Proteobacteria_c__Gammaproteobacteria_o__Burkholderiales_f__Rhodocyclaceae_g__Methyloversatilis_s__Methyloversatilis sp001713355])0.99:0.0743747[&&NHX:Sample_counter=:Type_counter=GTDB--2:capture_class_counter=:capture_domain_counter=:capture_family_counter=:capture_genus_counter=:capture_order_counter=:capture_phylum_counter=:capture_species_counter=:evoltype=D:gtdb_class_counter=c__Gammaproteobacteria--2:gtdb_domain_counter=d__Bacteria--2:gtdb_family_counter=f__Rhodocyclaceae--2:gtdb_genus_counter=g__Methyloversatilis--2:gtdb_order_counter=o__Burkholderiales--2:gtdb_phylum_counter=p__Proteobacteria--2:gtdb_species_counter=s__Methyloversatilis sp001713355--1||s__Methyloversatilis sp016791045--1:heptad_counter=MCP-40H--2:lbd_counter=:lca=d__Bacteria:lca_tree=g__Methyloversatilis:name=N321266:ref_name_counter=])0.886:0.0468427[&&NHX:Sample_counter=:Type_counter=GTDB--3:capture_class_counter=:capture_domain_counter=:capture_family_counter=:capture_genus_counter=:capture_order_counter=:capture_phylum_counter=:capture_species_counter=:evoltype=D:gtdb_class_counter=c__Gammaproteobacteria--3:gtdb_domain_counter=d__Bacteria--3:gtdb_family_counter=f__Rhodocyclaceae--3:gtdb_genus_counter=g__Methyloversatilis--3:gtdb_order_counter=o__Burkholderiales--3:gtdb_phylum_counter=p__Proteobacteria--3:gtdb_species_counter=s__Methyloversatilis sp001713355--1||s__Methyloversatilis sp016791045--1||s__Methyloversatilis sp017984755--1:heptad_counter=MCP-40H--3:lbd_counter=:lca=d__Bacteria:lca_tree=g__Methyloversatilis:name=N321267:ref_name_counter=])0.995:0.0892921[&&NHX:Sample_counter=rhiztom3--1:Type_counter=GTDB--8||capture--1:capture_class_counter=c__Gammaproteobacteria--1:capture_domain_counter=d__Bacteria--1:capture_family_counter=f__Chromobacteriaceae--1:capture_genus_counter=g__Chromobacterium--1:capture_order_counter=o__Burkholderiales--1:capture_phylum_counter=p__Proteobacteria--1:capture_species_counter=s__Chromobacterium vaccinii--1:gtdb_class_counter=c__Gammaproteobacteria--8:gtdb_domain_counter=d__Bacteria--8:gtdb_family_counter=f__Rhodocyclaceae--8:gtdb_genus_counter=g__Methyloversatilis--8:gtdb_order_counter=o__Burkholderiales--8:gtdb_phylum_counter=p__Proteobacteria--8:gtdb_species_counter=s__Methyloversatilis discipulorum--1||s__Methyloversatilis discipulorum_A--1||s__Methyloversatilis sp001713355--1||s__Methyloversatilis sp016791045--1||s__Methyloversatilis sp017984755--1||s__Methyloversatilis thermotolerans--1||s__Methyloversatilis universalis--1||s__Methyloversatilis universalis_A--1:heptad_counter=MCP-40H--9:lbd_counter=:lca_tree=g__Methyloversatilis:name=N321268:ref_name_counter=],GB_GCA_018824085.1_protein.faa_JAHJHI010000050.1_118@PF00015_full_PFAM.483.649:5e-09[&&NHX:Type=GTDB:gtdb_class=c__Gammaproteobacteria:gtdb_domain=d__Bacteria:gtdb_family=f__Rhodocyclaceae:gtdb_genus=g__Methyloversatilis:gtdb_order=o__Burkholderiales:gtdb_phylum=p__Proteobacteria:gtdb_species=s__Methyloversatilis sp018824085:heptad=MCP-40H:species=d__Bacteria_p__Proteobacteria_c__Gammaproteobacteria_o__Burkholderiales_f__Rhodocyclaceae_g__Methyloversatilis_s__Methyloversatilis sp018824085])0.997:0.233735[&&NHX:Sample_counter=rhiztom3--1:Type_counter=GTDB--9||capture--1:capture_class_counter=c__Gammaproteobacteria--1:capture_domain_counter=d__Bacteria--1:capture_family_counter=f__Chromobacteriaceae--1:capture_genus_counter=g__Chromobacterium--1:capture_order_counter=o__Burkholderiales--1:capture_phylum_counter=p__Proteobacteria--1:capture_species_counter=s__Chromobacterium vaccinii--1:evoltype=D:gtdb_class_counter=c__Gammaproteobacteria--9:gtdb_domain_counter=d__Bacteria--9:gtdb_family_counter=f__Rhodocyclaceae--9:gtdb_genus_counter=g__Methyloversatilis--9:gtdb_order_counter=o__Burkholderiales--9:gtdb_phylum_counter=p__Proteobacteria--9:gtdb_species_counter=s__Methyloversatilis discipulorum--1||s__Methyloversatilis discipulorum_A--1||s__Methyloversatilis sp001713355--1||s__Methyloversatilis sp016791045--1||s__Methyloversatilis sp017984755--1||s__Methyloversatilis sp018824085--1||s__Methyloversatilis thermotolerans--1||s__Methyloversatilis universalis--1||s__Methyloversatilis universalis_A--1:heptad_counter=MCP-40H--10:lbd_counter=:lca=d__Bacteria:lca_tree=g__Methyloversatilis:name=N321270:ref_name_counter=])0.774:0.108113[&&NHX:Sample_counter=rhiztom3--1:Type_counter=GTDB--10||capture--1:capture_class_counter=c__Gammaproteobacteria--1:capture_domain_counter=d__Bacteria--1:capture_family_counter=f__Chromobacteriaceae--1:capture_genus_counter=g__Chromobacterium--1:capture_order_counter=o__Burkholderiales--1:capture_phylum_counter=p__Proteobacteria--1:capture_species_counter=s__Chromobacterium vaccinii--1:evoltype=D:gtdb_class_counter=c__Gammaproteobacteria--10:gtdb_domain_counter=d__Bacteria--10:gtdb_family_counter=f__Rhodocyclaceae--10:gtdb_genus_counter=g__JAEUNM01--1||g__Methyloversatilis--9:gtdb_order_counter=o__Burkholderiales--10:gtdb_phylum_counter=p__Proteobacteria--10:gtdb_species_counter=s__JAEUNM01 sp016791105--1||s__Methyloversatilis discipulorum--1||s__Methyloversatilis discipulorum_A--1||s__Methyloversatilis sp001713355--1||s__Methyloversatilis sp016791045--1||s__Methyloversatilis sp017984755--1||s__Methyloversatilis sp018824085--1||s__Methyloversatilis thermotolerans--1||s__Methyloversatilis universalis--1||s__Methyloversatilis universalis_A--1:heptad_counter=MCP-40H--11:lbd_counter=:lca=d__Bacteria:lca_tree=g__Methyloversatilis:name=N321271:ref_name_counter=])0.391:0.0466388[&&NHX:Sample_counter=rhiztom3--2:Type_counter=GTDB--11||capture--2:capture_class_counter=c__Gammaproteobacteria--2:capture_domain_counter=d__Bacteria--2:capture_family_counter=f__Chromobacteriaceae--1||f__Rhodocyclaceae--1:capture_genus_counter=g__Chromobacterium--1||g__Denitromonas--1:capture_order_counter=o__Burkholderiales--2:capture_phylum_counter=p__Proteobacteria--2:capture_species_counter=s__Chromobacterium vaccinii--1||s__Denitromonas sp018524365--1:gtdb_class_counter=c__Gammaproteobacteria--11:gtdb_domain_counter=d__Bacteria--11:gtdb_family_counter=f__Rhodocyclaceae--11:gtdb_genus_counter=g__JAEUNM01--1||g__Methyloversatilis--9||g__Uliginosibacterium_A--1:gtdb_order_counter=o__Burkholderiales--11:gtdb_phylum_counter=p__Proteobacteria--11:gtdb_species_counter=s__JAEUNM01 sp016791105--1||s__Methyloversatilis discipulorum--1||s__Methyloversatilis discipulorum_A--1||s__Methyloversatilis sp001713355--1||s__Methyloversatilis sp016791045--1||s__Methyloversatilis sp017984755--1||s__Methyloversatilis sp018824085--1||s__Methyloversatilis thermotolerans--1||s__Methyloversatilis universalis--1||s__Methyloversatilis universalis_A--1||s__Uliginosibacterium_A gangwonense_A--1:heptad_counter=MCP-40H--12||MCP-44H--1:lbd_counter=:lca_tree=f__Rhodocyclaceae:name=N321272:ref_name_counter=],1c52d59d-fde5-4170-be81-e79897aa04dd_5@MCPsignal.320.374:0.17032[&&NHX:Sample=rhiztom3:Type=capture:capture_class=c__Gammaproteobacteria:capture_domain=d__Bacteria:capture_family=f__Chromobacteriaceae:capture_genus=g__Aquitalea:capture_order=o__Burkholderiales:capture_phylum=p__Proteobacteria:capture_species=s__Aquitalea pelogenes:heptad=MCP-40H])0.8:0.115628[&&NHX:Sample_counter=rhiztom3--3:Type_counter=GTDB--11||capture--3:capture_class_counter=c__Gammaproteobacteria--3:capture_domain_counter=d__Bacteria--3:capture_family_counter=f__Chromobacteriaceae--2||f__Rhodocyclaceae--1:capture_genus_counter=g__Aquitalea--1||g__Chromobacterium--1||g__Denitromonas--1:capture_order_counter=o__Burkholderiales--3:capture_phylum_counter=p__Proteobacteria--3:capture_species_counter=s__Aquitalea pelogenes--1||s__Chromobacterium vaccinii--1||s__Denitromonas sp018524365--1:gtdb_class_counter=c__Gammaproteobacteria--11:gtdb_domain_counter=d__Bacteria--11:gtdb_family_counter=f__Rhodocyclaceae--11:gtdb_genus_counter=g__JAEUNM01--1||g__Methyloversatilis--9||g__Uliginosibacterium_A--1:gtdb_order_counter=o__Burkholderiales--11:gtdb_phylum_counter=p__Proteobacteria--11:gtdb_species_counter=s__JAEUNM01 sp016791105--1||s__Methyloversatilis discipulorum--1||s__Methyloversatilis discipulorum_A--1||s__Methyloversatilis sp001713355--1||s__Methyloversatilis sp016791045--1||s__Methyloversatilis sp017984755--1||s__Methyloversatilis sp018824085--1||s__Methyloversatilis thermotolerans--1||s__Methyloversatilis universalis--1||s__Methyloversatilis universalis_A--1||s__Uliginosibacterium_A gangwonense_A--1:heptad_counter=MCP-40H--13||MCP-44H--1:lbd_counter=:lca_tree=f__Rhodocyclaceae:name=N321274:ref_name_counter=],(GB_GCA_001872285.1_protein.faa_MNXU01000051.1_36@PF00015_full_PFAM.341.536:0.228867[&&NHX:Type=GTDB:gtdb_class=c__Gammaproteobacteria:gtdb_domain=d__Bacteria:gtdb_family=f__Rhodocyclaceae:gtdb_genus=g__CG2-30-68-42:gtdb_order=o__Burkholderiales:gtdb_phylum=p__Proteobacteria:gtdb_species=s__CG2-30-68-42 sp001872285:heptad=MCP-40H:species=d__Bacteria_p__Proteobacteria_c__Gammaproteobacteria_o__Burkholderiales_f__Rhodocyclaceae_g__CG2-30-68-42_s__CG2-30-68-42 sp001872285],(GB_GCA_016194935.1_protein.faa_JACQAO010000064.1_54@PF00015_full_PFAM.192.390:0.141963[&&NHX:Type=GTDB:gtdb_class=c__Gammaproteobacteria:gtdb_domain=d__Bacteria:gtdb_family=f__Rhodocyclaceae:gtdb_genus=g__JACRAR01:gtdb_order=o__Burkholderiales:gtdb_phylum=p__Proteobacteria:gtdb_species=s__JACRAR01 sp016194935:heptad=MCP-40H:species=d__Bacteria_p__Proteobacteria_c__Gammaproteobacteria_o__Burkholderiales_f__Rhodocyclaceae_g__JACRAR01_s__JACRAR01 sp016194935],(GB_GCA_018825305.1_protein.faa_JAHJEO010000016.1_329@PF00015_full_PFAM.207.388:0.0368407[&&NHX:Type=GTDB:gtdb_class=c__Gammaproteobacteria:gtdb_domain=d__Bacteria:gtdb_family=f__Rhodocyclaceae:gtdb_genus=g__Sulfurisoma:gtdb_order=o__Burkholderiales:gtdb_phylum=p__Proteobacteria:gtdb_species=s__Sulfurisoma sp018825305:heptad=MCP-40H:species=d__Bacteria_p__Proteobacteria_c__Gammaproteobacteria_o__Burkholderiales_f__Rhodocyclaceae_g__Sulfurisoma_s__Sulfurisoma sp018825305],GB_GCA_011391215.1_protein.faa_JAABQX010000056.1_4@PF00015_full_PFAM.200.391:0.0277381[&&NHX:Type=GTDB:gtdb_class=c__Gammaproteobacteria:gtdb_domain=d__Bacteria:gtdb_family=f__Rhodocyclaceae:gtdb_genus=g__UBA2250:gtdb_order=o__Burkholderiales:gtdb_phylum=p__Proteobacteria:gtdb_species=s__UBA2250 sp011391215:heptad=MCP-40H:species=d__Bacteria_p__Proteobacteria_c__Gammaproteobacteria_o__Burkholderiales_f__Rhodocyclaceae_g__UBA2250_s__UBA2250 sp011391215])0.998:0.156356[&&NHX:Sample_counter=:Type_counter=GTDB--2:capture_class_counter=:capture_domain_counter=:capture_family_counter=:capture_genus_counter=:capture_order_counter=:capture_phylum_counter=:capture_species_counter=:evoltype=D:gtdb_class_counter=c__Gammaproteobacteria--2:gtdb_domain_counter=d__Bacteria--2:gtdb_family_counter=f__Rhodocyclaceae--2:gtdb_genus_counter=g__Sulfurisoma--1||g__UBA2250--1:gtdb_order_counter=o__Burkholderiales--2:gtdb_phylum_counter=p__Proteobacteria--2:gtdb_species_counter=s__Sulfurisoma sp018825305--1||s__UBA2250 sp011391215--1:heptad_counter=MCP-40H--2:lbd_counter=:lca=d__Bacteria:lca_tree=f__Rhodocyclaceae:name=N321279:ref_name_counter=])0.609:0.0395254[&&NHX:Sample_counter=:Type_counter=GTDB--3:capture_class_counter=:capture_domain_counter=:capture_family_counter=:capture_genus_counter=:capture_order_counter=:capture_phylum_counter=:capture_species_counter=:evoltype=D:gtdb_class_counter=c__Gammaproteobacteria--3:gtdb_domain_counter=d__Bacteria--3:gtdb_family_counter=f__Rhodocyclaceae--3:gtdb_genus_counter=g__JACRAR01--1||g__Sulfurisoma--1||g__UBA2250--1:gtdb_order_counter=o__Burkholderiales--3:gtdb_phylum_counter=p__Proteobacteria--3:gtdb_species_counter=s__JACRAR01 sp016194935--1||s__Sulfurisoma sp018825305--1||s__UBA2250 sp011391215--1:heptad_counter=MCP-40H--3:lbd_counter=:lca=d__Bacteria:lca_tree=f__Rhodocyclaceae:name=N321280:ref_name_counter=])0.812:0.0309854[&&NHX:Sample_counter=:Type_counter=GTDB--4:capture_class_counter=:capture_domain_counter=:capture_family_counter=:capture_genus_counter=:capture_order_counter=:capture_phylum_counter=:capture_species_counter=:evoltype=D:gtdb_class_counter=c__Gammaproteobacteria--4:gtdb_domain_counter=d__Bacteria--4:gtdb_family_counter=f__Rhodocyclaceae--4:gtdb_genus_counter=g__CG2-30-68-42--1||g__JACRAR01--1||g__Sulfurisoma--1||g__UBA2250--1:gtdb_order_counter=o__Burkholderiales--4:gtdb_phylum_counter=p__Proteobacteria--4:gtdb_species_counter=s__CG2-30-68-42 sp001872285--1||s__JACRAR01 sp016194935--1||s__Sulfurisoma sp018825305--1||s__UBA2250 sp011391215--1:heptad_counter=MCP-40H--4:lbd_counter=:lca=d__Bacteria:lca_tree=f__Rhodocyclaceae:name=N321281:ref_name_counter=])0.732:0.0335995[&&NHX:Sample_counter=rhiztom3--3:Type_counter=GTDB--15||capture--3:capture_class_counter=c__Gammaproteobacteria--3:capture_domain_counter=d__Bacteria--3:capture_family_counter=f__Chromobacteriaceae--2||f__Rhodocyclaceae--1:capture_genus_counter=g__Aquitalea--1||g__Chromobacterium--1||g__Denitromonas--1:capture_order_counter=o__Burkholderiales--3:capture_phylum_counter=p__Proteobacteria--3:capture_species_counter=s__Aquitalea pelogenes--1||s__Chromobacterium vaccinii--1||s__Denitromonas sp018524365--1:gtdb_class_counter=c__Gammaproteobacteria--15:gtdb_domain_counter=d__Bacteria--15:gtdb_family_counter=f__Rhodocyclaceae--15:gtdb_genus_counter=g__CG2-30-68-42--1||g__JACRAR01--1||g__JAEUNM01--1||g__Methyloversatilis--9||g__Sulfurisoma--1||g__UBA2250--1||g__Uliginosibacterium_A--1:gtdb_order_counter=o__Burkholderiales--15:gtdb_phylum_counter=p__Proteobacteria--15:gtdb_species_counter=s__CG2-30-68-42 sp001872285--1||s__JACRAR01 sp016194935--1||s__JAEUNM01 sp016791105--1||s__Methyloversatilis discipulorum--1||s__Methyloversatilis discipulorum_A--1||s__Methyloversatilis sp001713355--1||s__Methyloversatilis sp016791045--1||s__Methyloversatilis sp017984755--1||s__Methyloversatilis sp018824085--1||s__Methyloversatilis thermotolerans--1||s__Methyloversatilis universalis--1||s__Methyloversatilis universalis_A--1||s__Sulfurisoma sp018825305--1||s__UBA2250 sp011391215--1||s__Uliginosibacterium_A gangwonense_A--1:heptad_counter=MCP-40H--17||MCP-44H--1:lbd_counter=:lca_tree=f__Rhodocyclaceae:name=N321282:ref_name_counter=],(GB_GCA_011526165.1_protein.faa_WYAY01000129.1_2@PF00015_full_PFAM.187.380:0.139202[&&NHX:Type=GTDB:gtdb_class=c__Gammaproteobacteria:gtdb_domain=d__Bacteria:gtdb_family=f__Rhodocyclaceae:gtdb_genus=g__Desulfobacillus:gtdb_order=o__Burkholderiales:gtdb_phylum=p__Proteobacteria:gtdb_species=s__Desulfobacillus sp011526165:heptad=MCP-40H:species=d__Bacteria_p__Proteobacteria_c__Gammaproteobacteria_o__Burkholderiales_f__Rhodocyclaceae_g__Desulfobacillus_s__Desulfobacillus sp011526165],(GB_GCA_018262775.1_protein.faa_JADFDU010000007.1_62@PF00015_full_PFAM.189.384:0.0937286[&&NHX:Type=GTDB:gtdb_class=c__Gammaproteobacteria:gtdb_domain=d__Bacteria:gtdb_family=f__Rhodocyclaceae:gtdb_genus=g__Desulfobacillus:gtdb_order=o__Burkholderiales:gtdb_phylum=p__Proteobacteria:gtdb_species=s__Desulfobacillus sp018262775:heptad=MCP-40H:species=d__Bacteria_p__Proteobacteria_c__Gammaproteobacteria_o__Burkholderiales_f__Rhodocyclaceae_g__Desulfobacillus_s__Desulfobacillus sp018262775],((GB_GCA_017347485.1_protein.faa_AP021857.1_2130@PF00015_full_PFAM.189.387:0.039509[&&NHX:Type=GTDB:gtdb_class=c__Gammaproteobacteria:gtdb_domain=d__Bacteria:gtdb_family=f__Rhodocyclaceae:gtdb_genus=g__Desulfobacillus:gtdb_order=o__Burkholderiales:gtdb_phylum=p__Proteobacteria:gtdb_species=s__Desulfobacillus denitrificans:heptad=MCP-40H:species=d__Bacteria_p__Proteobacteria_c__Gammaproteobacteria_o__Burkholderiales_f__Rhodocyclaceae_g__Desulfobacillus_s__Desulfobacillus denitrificans],GB_GCA_003105015.1_protein.faa_PQAF01000036.1_78@PF00015_full_PFAM.189.383:0.0595963[&&NHX:Type=GTDB:gtdb_class=c__Gammaproteobacteria:gtdb_domain=d__Bacteria:gtdb_family=f__Rhodocyclaceae:gtdb_genus=g__Desulfobacillus:gtdb_order=o__Burkholderiales:gtdb_phylum=p__Proteobacteria:gtdb_species=s__Desulfobacillus sp003105015:heptad=MCP-40H:species=d__Bacteria_p__Proteobacteria_c__Gammaproteobacteria_o__Burkholderiales_f__Rhodocyclaceae_g__Desulfobacillus_s__Desulfobacillus sp003105015])0.945:0.0472556[&&NHX:Sample_counter=:Type_counter=GTDB--2:capture_class_counter=:capture_domain_counter=:capture_family_counter=:capture_genus_counter=:capture_order_counter=:capture_phylum_counter=:capture_species_counter=:evoltype=D:gtdb_class_counter=c__Gammaproteobacteria--2:gtdb_domain_counter=d__Bacteria--2:gtdb_family_counter=f__Rhodocyclaceae--2:gtdb_genus_counter=g__Desulfobacillus--2:gtdb_order_counter=o__Burkholderiales--2:gtdb_phylum_counter=p__Proteobacteria--2:gtdb_species_counter=s__Desulfobacillus denitrificans--1||s__Desulfobacillus sp003105015--1:heptad_counter=MCP-40H--2:lbd_counter=:lca=d__Bacteria:lca_tree=g__Desulfobacillus:name=N321287:ref_name_counter=],(GB_GCA_018262875.1_protein.faa_JADFDL010000066.1_3@PF00015_full_PFAM.169.371:0.0538071[&&NHX:Type=GTDB:gtdb_class=c__Gammaproteobacteria:gtdb_domain=d__Bacteria:gtdb_family=f__Rhodocyclaceae:gtdb_genus=g__Desulfobacillus:gtdb_order=o__Burkholderiales:gtdb_phylum=p__Proteobacteria:gtdb_species=s__Desulfobacillus sp018262875:heptad=MCP-40H:species=d__Bacteria_p__Proteobacteria_c__Gammaproteobacteria_o__Burkholderiales_f__Rhodocyclaceae_g__Desulfobacillus_s__Desulfobacillus sp018262875],(GB_GCA_002840845.1_protein.faa_PHCS01000037.1_8@PF00015_full_PFAM.189.385:0.0540828[&&NHX:Type=GTDB:gtdb_class=c__Gammaproteobacteria:gtdb_domain=d__Bacteria:gtdb_family=f__Rhodocyclaceae:gtdb_genus=g__Desulfobacillus:gtdb_order=o__Burkholderiales:gtdb_phylum=p__Proteobacteria:gtdb_species=s__Desulfobacillus sp002840845:heptad=MCP-40H:species=d__Bacteria_p__Proteobacteria_c__Gammaproteobacteria_o__Burkholderiales_f__Rhodocyclaceae_g__Desulfobacillus_s__Desulfobacillus sp002840845],GB_GCA_016703785.1_protein.faa_JADJBM010000019.1_5@PF00015_full_PFAM.19.221:0.00847399[&&NHX:Type=GTDB:gtdb_class=c__Gammaproteobacteria:gtdb_domain=d__Bacteria:gtdb_family=f__Rhodocyclaceae:gtdb_genus=g__Desulfobacillus:gtdb_order=o__Burkholderiales:gtdb_phylum=p__Proteobacteria:gtdb_species=s__Desulfobacillus sp016703785:heptad=MCP-40H:species=d__Bacteria_p__Proteobacteria_c__Gammaproteobacteria_o__Burkholderiales_f__Rhodocyclaceae_g__Desulfobacillus_s__Desulfobacillus sp016703785])0.957:0.0552407[&&NHX:Sample_counter=:Type_counter=GTDB--2:capture_class_counter=:capture_domain_counter=:capture_family_counter=:capture_genus_counter=:capture_order_counter=:capture_phylum_counter=:capture_species_counter=:evoltype=D:gtdb_class_counter=c__Gammaproteobacteria--2:gtdb_domain_counter=d__Bacteria--2:gtdb_family_counter=f__Rhodocyclaceae--2:gtdb_genus_counter=g__Desulfobacillus--2:gtdb_order_counter=o__Burkholderiales--2:gtdb_phylum_counter=p__Proteobacteria--2:gtdb_species_counter=s__Desulfobacillus sp002840845--1||s__Desulfobacillus sp016703785--1:heptad_counter=MCP-40H--2:lbd_counter=:lca=d__Bacteria:lca_tree=g__Desulfobacillus:name=N321291:ref_name_counter=])0.228:0.0313818[&&NHX:Sample_counter=:Type_counter=GTDB--3:capture_class_counter=:capture_domain_counter=:capture_family_counter=:capture_genus_counter=:capture_order_counter=:capture_phylum_counter=:capture_species_counter=:evoltype=D:gtdb_class_counter=c__Gammaproteobacteria--3:gtdb_domain_counter=d__Bacteria--3:gtdb_family_counter=f__Rhodocyclaceae--3:gtdb_genus_counter=g__Desulfobacillus--3:gtdb_order_counter=o__Burkholderiales--3:gtdb_phylum_counter=p__Proteobacteria--3:gtdb_species_counter=s__Desulfobacillus sp002840845--1||s__Desulfobacillus sp016703785--1||s__Desulfobacillus sp018262875--1:heptad_counter=MCP-40H--3:lbd_counter=:lca=d__Bacteria:lca_tree=g__Desulfobacillus:name=N321292:ref_name_counter=])0.794:0.0217375[&&NHX:Sample_counter=:Type_counter=GTDB--5:capture_class_counter=:capture_domain_counter=:capture_family_counter=:capture_genus_counter=:capture_order_counter=:capture_phylum_counter=:capture_species_counter=:evoltype=D:gtdb_class_counter=c__Gammaproteobacteria--5:gtdb_domain_counter=d__Bacteria--5:gtdb_family_counter=f__Rhodocyclaceae--5:gtdb_genus_counter=g__Desulfobacillus--5:gtdb_order_counter=o__Burkholderiales--5:gtdb_phylum_counter=p__Proteobacteria--5:gtdb_species_counter=s__Desulfobacillus denitrificans--1||s__Desulfobacillus sp002840845--1||s__Desulfobacillus sp003105015--1||s__Desulfobacillus sp016703785--1||s__Desulfobacillus sp018262875--1:heptad_counter=MCP-40H--5:lbd_counter=:lca=d__Bacteria:lca_tree=g__Desulfobacillus:name=N321293:ref_name_counter=])0.896:0.0669271[&&NHX:Sample_counter=:Type_counter=GTDB--6:capture_class_counter=:capture_domain_counter=:capture_family_counter=:capture_genus_counter=:capture_order_counter=:capture_phylum_counter=:capture_species_counter=:evoltype=D:gtdb_class_counter=c__Gammaproteobacteria--6:gtdb_domain_counter=d__Bacteria--6:gtdb_family_counter=f__Rhodocyclaceae--6:gtdb_genus_counter=g__Desulfobacillus--6:gtdb_order_counter=o__Burkholderiales--6:gtdb_phylum_counter=p__Proteobacteria--6:gtdb_species_counter=s__Desulfobacillus denitrificans--1||s__Desulfobacillus sp002840845--1||s__Desulfobacillus sp003105015--1||s__Desulfobacillus sp016703785--1||s__Desulfobacillus sp018262775--1||s__Desulfobacillus sp018262875--1:heptad_counter=MCP-40H--6:lbd_counter=:lca=d__Bacteria:lca_tree=g__Desulfobacillus:name=N321294:ref_name_counter=])0.998:0.197266[&&NHX:Sample_counter=:Type_counter=GTDB--7:capture_class_counter=:capture_domain_counter=:capture_family_counter=:capture_genus_counter=:capture_order_counter=:capture_phylum_counter=:capture_species_counter=:evoltype=D:gtdb_class_counter=c__Gammaproteobacteria--7:gtdb_domain_counter=d__Bacteria--7:gtdb_family_counter=f__Rhodocyclaceae--7:gtdb_genus_counter=g__Desulfobacillus--7:gtdb_order_counter=o__Burkholderiales--7:gtdb_phylum_counter=p__Proteobacteria--7:gtdb_species_counter=s__Desulfobacillus denitrificans--1||s__Desulfobacillus sp002840845--1||s__Desulfobacillus sp003105015--1||s__Desulfobacillus sp011526165--1||s__Desulfobacillus sp016703785--1||s__Desulfobacillus sp018262775--1||s__Desulfobacillus sp018262875--1:heptad_counter=MCP-40H--7:lbd_counter=:lca=d__Bacteria:lca_tree=g__Desulfobacillus:name=N321295:ref_name_counter=])0.889:0.0473608[&&NHX:Sample_counter=rhiztom3--3:Type_counter=GTDB--22||capture--3:capture_class_counter=c__Gammaproteobacteria--3:capture_domain_counter=d__Bacteria--3:capture_family_counter=f__Chromobacteriaceae--2||f__Rhodocyclaceae--1:capture_genus_counter=g__Aquitalea--1||g__Chromobacterium--1||g__Denitromonas--1:capture_order_counter=o__Burkholderiales--3:capture_phylum_counter=p__Proteobacteria--3:capture_species_counter=s__Aquitalea pelogenes--1||s__Chromobacterium vaccinii--1||s__Denitromonas sp018524365--1:gtdb_class_counter=c__Gammaproteobacteria--22:gtdb_domain_counter=d__Bacteria--22:gtdb_family_counter=f__Rhodocyclaceae--22:gtdb_genus_counter=g__CG2-30-68-42--1||g__Desulfobacillus--7||g__JACRAR01--1||g__JAEUNM01--1||g__Methyloversatilis--9||g__Sulfurisoma--1||g__UBA2250--1||g__Uliginosibacterium_A--1:gtdb_order_counter=o__Burkholderiales--22:gtdb_phylum_counter=p__Proteobacteria--22:gtdb_species_counter=s__CG2-30-68-42 sp001872285--1||s__Desulfobacillus denitrificans--1||s__Desulfobacillus sp002840845--1||s__Desulfobacillus sp003105015--1||s__Desulfobacillus sp011526165--1||s__Desulfobacillus sp016703785--1||s__Desulfobacillus sp018262775--1||s__Desulfobacillus sp018262875--1||s__JACRAR01 sp016194935--1||s__JAEUNM01 sp016791105--1||s__Methyloversatilis discipulorum--1||s__Methyloversatilis discipulorum_A--1||s__Methyloversatilis sp001713355--1||s__Methyloversatilis sp016791045--1||s__Methyloversatilis sp017984755--1||s__Methyloversatilis sp018824085--1||s__Methyloversatilis thermotolerans--1||s__Methyloversatilis universalis--1||s__Methyloversatilis universalis_A--1||s__Sulfurisoma sp018825305--1||s__UBA2250 sp011391215--1||s__Uliginosibacterium_A gangwonense_A--1:heptad_counter=MCP-40H--24||MCP-44H--1:lbd_counter=:lca_tree=f__Rhodocyclaceae:name=N321296:ref_name_counter=],(((RS_GCF_902813185.1_protein.faa_NZ_LR778301.1_1566@PF00015_full_PFAM.184.391:0.138009[&&NHX:Type=GTDB:gtdb_class=c__Gammaproteobacteria:gtdb_domain=d__Bacteria:gtdb_family=f__Rhodocyclaceae:gtdb_genus=g__Denitratisoma:gtdb_order=o__Burkholderiales:gtdb_phylum=p__Proteobacteria:gtdb_species=s__Denitratisoma oestradiolicum:heptad=MCP-40H:species=d__Bacteria_p__Proteobacteria_c__Gammaproteobacteria_o__Burkholderiales_f__Rhodocyclaceae_g__Denitratisoma_s__Denitratisoma oestradiolicum],RS_GCF_007833355.1_protein.faa_NZ_CP020914.1_771@PF00015_full_PFAM.189.389:0.109791[&&NHX:Type=GTDB:gtdb_class=c__Gammaproteobacteria:gtdb_domain=d__Bacteria:gtdb_family=f__Rhodocyclaceae:gtdb_genus=g__Denitratisoma:gtdb_order=o__Burkholderiales:gtdb_phylum=p__Proteobacteria:gtdb_species=s__Denitratisoma sp007833355:heptad=MCP-40H:species=d__Bacteria_p__Proteobacteria_c__Gammaproteobacteria_o__Burkholderiales_f__Rhodocyclaceae_g__Denitratisoma_s__Denitratisoma sp007833355])0.999:0.311457[&&NHX:Sample_counter=:Type_counter=GTDB--2:capture_class_counter=:capture_domain_counter=:capture_family_counter=:capture_genus_counter=:capture_order_counter=:capture_phylum_counter=:capture_species_counter=:evoltype=D:gtdb_class_counter=c__Gammaproteobacteria--2:gtdb_domain_counter=d__Bacteria--2:gtdb_family_counter=f__Rhodocyclaceae--2:gtdb_genus_counter=g__Denitratisoma--2:gtdb_order_counter=o__Burkholderiales--2:gtdb_phylum_counter=p__Proteobacteria--2:gtdb_species_counter=s__Denitratisoma oestradiolicum--1||s__Denitratisoma sp007833355--1:heptad_counter=MCP-40H--2:lbd_counter=:lca=d__Bacteria:lca_tree=g__Denitratisoma:name=N321299:ref_name_counter=],GB_GCA_005239635.1_protein.faa_SBBQ01000028.1_22@PF00015_full_PFAM.349.536:0.46409[&&NHX:Type=GTDB:gtdb_class=c__Gammaproteobacteria:gtdb_domain=d__Bacteria:gtdb_family=f__Rhodocyclaceae:gtdb_genus=g__Uliginosibacterium_A:gtdb_order=o__Burkholderiales:gtdb_phylum=p__Proteobacteria:gtdb_species=s__Uliginosibacterium_A gangwonense_A:heptad=MCP-40H:species=d__Bacteria_p__Proteobacteria_c__Gammaproteobacteria_o__Burkholderiales_f__Rhodocyclaceae_g__Uliginosibacterium_A_s__Uliginosibacterium_A gangwonense_A])0.875:0.0899535[&&NHX:Sample_counter=:Type_counter=GTDB--3:capture_class_counter=:capture_domain_counter=:capture_family_counter=:capture_genus_counter=:capture_order_counter=:capture_phylum_counter=:capture_species_counter=:evoltype=D:gtdb_class_counter=c__Gammaproteobacteria--3:gtdb_domain_counter=d__Bacteria--3:gtdb_family_counter=f__Rhodocyclaceae--3:gtdb_genus_counter=g__Denitratisoma--2||g__Uliginosibacterium_A--1:gtdb_order_counter=o__Burkholderiales--3:gtdb_phylum_counter=p__Proteobacteria--3:gtdb_species_counter=s__Denitratisoma oestradiolicum--1||s__Denitratisoma sp007833355--1||s__Uliginosibacterium_A gangwonense_A--1:heptad_counter=MCP-40H--3:lbd_counter=:lca=d__Bacteria:lca_tree=f__Rhodocyclaceae:name=N321301:ref_name_counter=],GB_GCA_016208415.1_protein.faa_JACQYB010000013.1_20@PF00015_full_PFAM.197.289:0.0877415[&&NHX:Type=GTDB:gtdb_class=c__Gammaproteobacteria:gtdb_domain=d__Bacteria:gtdb_family=f__Rhodocyclaceae:gtdb_genus=g__JACQYB01:gtdb_order=o__Burkholderiales:gtdb_phylum=p__Proteobacteria:gtdb_species=s__JACQYB01 sp016208415:heptad=MCP-44H:species=d__Bacteria_p__Proteobacteria_c__Gammaproteobacteria_o__Burkholderiales_f__Rhodocyclaceae_g__JACQYB01_s__JACQYB01 sp016208415])0:0.0194709[&&NHX:Sample_counter=:Type_counter=GTDB--4:capture_class_counter=:capture_domain_counter=:capture_family_counter=:capture_genus_counter=:capture_order_counter=:capture_phylum_counter=:capture_species_counter=:evoltype=D:gtdb_class_counter=c__Gammaproteobacteria--4:gtdb_domain_counter=d__Bacteria--4:gtdb_family_counter=f__Rhodocyclaceae--4:gtdb_genus_counter=g__Denitratisoma--2||g__JACQYB01--1||g__Uliginosibacterium_A--1:gtdb_order_counter=o__Burkholderiales--4:gtdb_phylum_counter=p__Proteobacteria--4:gtdb_species_counter=s__Denitratisoma oestradiolicum--1||s__Denitratisoma sp007833355--1||s__JACQYB01 sp016208415--1||s__Uliginosibacterium_A gangwonense_A--1:heptad_counter=MCP-40H--3||MCP-44H--1:lbd_counter=:lca=d__Bacteria:lca_tree=f__Rhodocyclaceae:name=N321303:ref_name_counter=])0.864:0.0479[&&NHX:Sample_counter=rhiztom3--3:Type_counter=GTDB--26||capture--3:capture_class_counter=c__Gammaproteobacteria--3:capture_domain_counter=d__Bacteria--3:capture_family_counter=f__Chromobacteriaceae--2||f__Rhodocyclaceae--1:capture_genus_counter=g__Aquitalea--1||g__Chromobacterium--1||g__Denitromonas--1:capture_order_counter=o__Burkholderiales--3:capture_phylum_counter=p__Proteobacteria--3:capture_species_counter=s__Aquitalea pelogenes--1||s__Chromobacterium vaccinii--1||s__Denitromonas sp018524365--1:gtdb_class_counter=c__Gammaproteobacteria--26:gtdb_domain_counter=d__Bacteria--26:gtdb_family_counter=f__Rhodocyclaceae--26:gtdb_genus_counter=g__CG2-30-68-42--1||g__Denitratisoma--2||g__Desulfobacillus--7||g__JACQYB01--1||g__JACRAR01--1||g__JAEUNM01--1||g__Methyloversatilis--9||g__Sulfurisoma--1||g__UBA2250--1||g__Uliginosibacterium_A--2:gtdb_order_counter=o__Burkholderiales--26:gtdb_phylum_counter=p__Proteobacteria--26:gtdb_species_counter=s__CG2-30-68-42 sp001872285--1||s__Denitratisoma oestradiolicum--1||s__Denitratisoma sp007833355--1||s__Desulfobacillus denitrificans--1||s__Desulfobacillus sp002840845--1||s__Desulfobacillus sp003105015--1||s__Desulfobacillus sp011526165--1||s__Desulfobacillus sp016703785--1||s__Desulfobacillus sp018262775--1||s__Desulfobacillus sp018262875--1||s__JACQYB01 sp016208415--1||s__JACRAR01 sp016194935--1||s__JAEUNM01 sp016791105--1||s__Methyloversatilis discipulorum--1||s__Methyloversatilis discipulorum_A--1||s__Methyloversatilis sp001713355--1||s__Methyloversatilis sp016791045--1||s__Methyloversatilis sp017984755--1||s__Methyloversatilis sp018824085--1||s__Methyloversatilis thermotolerans--1||s__Methyloversatilis universalis--1||s__Methyloversatilis universalis_A--1||s__Sulfurisoma sp018825305--1||s__UBA2250 sp011391215--1||s__Uliginosibacterium_A gangwonense_A--2:heptad_counter=MCP-40H--27||MCP-44H--2:lbd_counter=:lca_tree=f__Rhodocyclaceae:name=N321304:ref_name_counter=],(GB_GCA_903876685.1_protein.faa_CAIRBC010000348.1_2@PF00015_full_PFAM.348.524:0.225468[&&NHX:Type=GTDB:gtdb_class=c__Gammaproteobacteria:gtdb_domain=d__Bacteria:gtdb_family=f__Gallionellaceae:gtdb_genus=g__Gallionella:gtdb_order=o__Burkholderiales:gtdb_phylum=p__Proteobacteria:gtdb_species=s__Gallionella sp903876685:heptad=MCP-40H:species=d__Bacteria_p__Proteobacteria_c__Gammaproteobacteria_o__Burkholderiales_f__Gallionellaceae_g__Gallionella_s__Gallionella sp903876685],GB_GCA_903859155.1_protein.faa_CAIOLO010000152.1_1@PF00015_full_PFAM.286.458:0.220553[&&NHX:Type=GTDB:gtdb_class=c__Gammaproteobacteria:gtdb_domain=d__Bacteria:gtdb_family=f__SG8-39:gtdb_genus=g__2-02-FULL-62-17:gtdb_order=o__Burkholderiales:gtdb_phylum=p__Proteobacteria:gtdb_species=s__2-02-FULL-62-17 sp903859155:heptad=MCP-40H:species=d__Bacteria_p__Proteobacteria_c__Gammaproteobacteria_o__Burkholderiales_f__SG8-39_g__2-02-FULL-62-17_s__2-02-FULL-62-17 sp903859155])0.999:0.269391[&&NHX:Sample_counter=:Type_counter=GTDB--2:capture_class_counter=:capture_domain_counter=:capture_family_counter=:capture_genus_counter=:capture_order_counter=:capture_phylum_counter=:capture_species_counter=:evoltype=D:gtdb_class_counter=c__Gammaproteobacteria--2:gtdb_domain_counter=d__Bacteria--2:gtdb_family_counter=f__Gallionellaceae--1||f__SG8-39--1:gtdb_genus_counter=g__2-02-FULL-62-17--1||g__Gallionella--1:gtdb_order_counter=o__Burkholderiales--2:gtdb_phylum_counter=p__Proteobacteria--2:gtdb_species_counter=s__2-02-FULL-62-17 sp903859155--1||s__Gallionella sp903876685--1:heptad_counter=MCP-40H--2:lbd_counter=:lca=d__Bacteria:lca_tree=o__Burkholderiales:name=N321307:ref_name_counter=])0.392:0.021402[&&NHX:Sample_counter=rhiztom3--3:Type_counter=GTDB--28||capture--3:capture_class_counter=c__Gammaproteobacteria--3:capture_domain_counter=d__Bacteria--3:capture_family_counter=f__Chromobacteriaceae--2||f__Rhodocyclaceae--1:capture_genus_counter=g__Aquitalea--1||g__Chromobacterium--1||g__Denitromonas--1:capture_order_counter=o__Burkholderiales--3:capture_phylum_counter=p__Proteobacteria--3:capture_species_counter=s__Aquitalea pelogenes--1||s__Chromobacterium vaccinii--1||s__Denitromonas sp018524365--1:evoltype=D:gtdb_class_counter=c__Gammaproteobacteria--28:gtdb_domain_counter=d__Bacteria--28:gtdb_family_counter=f__Gallionellaceae--1||f__Rhodocyclaceae--26||f__SG8-39--1:gtdb_genus_counter=g__2-02-FULL-62-17--1||g__CG2-30-68-42--1||g__Denitratisoma--2||g__Desulfobacillus--7||g__Gallionella--1||g__JACQYB01--1||g__JACRAR01--1||g__JAEUNM01--1||g__Methyloversatilis--9||g__Sulfurisoma--1||g__UBA2250--1||g__Uliginosibacterium_A--2:gtdb_order_counter=o__Burkholderiales--28:gtdb_phylum_counter=p__Proteobacteria--28:gtdb_species_counter=s__2-02-FULL-62-17 sp903859155--1||s__CG2-30-68-42 sp001872285--1||s__Denitratisoma oestradiolicum--1||s__Denitratisoma sp007833355--1||s__Desulfobacillus denitrificans--1||s__Desulfobacillus sp002840845--1||s__Desulfobacillus sp003105015--1||s__Desulfobacillus sp011526165--1||s__Desulfobacillus sp016703785--1||s__Desulfobacillus sp018262775--1||s__Desulfobacillus sp018262875--1||s__Gallionella sp903876685--1||s__JACQYB01 sp016208415--1||s__JACRAR01 sp016194935--1||s__JAEUNM01 sp016791105--1||s__Methyloversatilis discipulorum--1||s__Methyloversatilis discipulorum_A--1||s__Methyloversatilis sp001713355--1||s__Methyloversatilis sp016791045--1||s__Methyloversatilis sp017984755--1||s__Methyloversatilis sp018824085--1||s__Methyloversatilis thermotolerans--1||s__Methyloversatilis universalis--1||s__Methyloversatilis universalis_A--1||s__Sulfurisoma sp018825305--1||s__UBA2250 sp011391215--1||s__Uliginosibacterium_A gangwonense_A--2:heptad_counter=MCP-40H--29||MCP-44H--2:lbd_counter=:lca=d__Bacteria:lca_tree=f__Rhodocyclaceae:name=N321308:ref_name_counter=],(((GB_GCA_002347615.1_protein.faa_DDYH01000057.1_53@PF00015_full_PFAM.340.526:0.212914[&&NHX:Type=GTDB:gtdb_class=c__Gammaproteobacteria:gtdb_domain=d__Bacteria:gtdb_family=f__UBA9220:gtdb_genus=g__UBA9220:gtdb_order=o__Burkholderiales:gtdb_phylum=p__Proteobacteria:gtdb_species=s__UBA9220 sp002347615:heptad=MCP-40H:species=d__Bacteria_p__Proteobacteria_c__Gammaproteobacteria_o__Burkholderiales_f__UBA9220_g__UBA9220_s__UBA9220 sp002347615],((RS_GCF_003967275.1_protein.faa_NZ_AP018721.1_770@PF00015_full_PFAM.340.536:5e-09[&&NHX:Type=GTDB:gtdb_class=c__Gammaproteobacteria:gtdb_domain=d__Bacteria:gtdb_family=f__Thiobacillaceae:gtdb_genus=g__Sulfuritortus:gtdb_order=o__Burkholderiales:gtdb_phylum=p__Proteobacteria:gtdb_species=s__Sulfuritortus calidifontis:heptad=MCP-40H:species=d__Bacteria_p__Proteobacteria_c__Gammaproteobacteria_o__Burkholderiales_f__Thiobacillaceae_g__Sulfuritortus_s__Sulfuritortus calidifontis],GB_GCA_002339725.1_protein.faa_DDKN01000004.1_21@PF00015_full_PFAM.349.537:0.0159545[&&NHX:Type=GTDB:gtdb_class=c__Gammaproteobacteria:gtdb_domain=d__Bacteria:gtdb_family=f__Thiobacillaceae:gtdb_genus=g__Sulfuritortus:gtdb_order=o__Burkholderiales:gtdb_phylum=p__Proteobacteria:gtdb_species=s__Sulfuritortus sp002339725:heptad=MCP-40H:species=d__Bacteria_p__Proteobacteria_c__Gammaproteobacteria_o__Burkholderiales_f__Thiobacillaceae_g__Sulfuritortus_s__Sulfuritortus sp002339725])0.977:0.129498[&&NHX:Sample_counter=:Type_counter=GTDB--2:capture_class_counter=:capture_domain_counter=:capture_family_counter=:capture_genus_counter=:capture_order_counter=:capture_phylum_counter=:capture_species_counter=:evoltype=D:gtdb_class_counter=c__Gammaproteobacteria--2:gtdb_domain_counter=d__Bacteria--2:gtdb_family_counter=f__Thiobacillaceae--2:gtdb_genus_counter=g__Sulfuritortus--2:gtdb_order_counter=o__Burkholderiales--2:gtdb_phylum_counter=p__Proteobacteria--2:gtdb_species_counter=s__Sulfuritortus calidifontis--1||s__Sulfuritortus sp002339725--1:heptad_counter=MCP-40H--2:lbd_counter=:lca=d__Bacteria:lca_tree=g__Sulfuritortus:name=N321312:ref_name_counter=],(GB_GCA_002360535.1_protein.faa_DEQR01000064.1_46@PF00015_full_PFAM.351.531:0.21052[&&NHX:Type=GTDB:gtdb_class=c__Gammaproteobacteria:gtdb_domain=d__Bacteria:gtdb_family=f__Thiobacillaceae:gtdb_genus=g__UBA3361:gtdb_order=o__Burkholderiales:gtdb_phylum=p__Proteobacteria:gtdb_species=s__UBA3361 sp002360535:heptad=MCP-40H:species=d__Bacteria_p__Proteobacteria_c__Gammaproteobacteria_o__Burkholderiales_f__Thiobacillaceae_g__UBA3361_s__UBA3361 sp002360535],(RS_GCF_004337445.1_protein.faa_NZ_SJZB01000049.1_61@PF00015_full_PFAM.349.531:0.0407547[&&NHX:Type=GTDB:gtdb_class=c__Gammaproteobacteria:gtdb_domain=d__Bacteria:gtdb_family=f__Thiobacillaceae:gtdb_genus=g__Parasulfuritortus:gtdb_order=o__Burkholderiales:gtdb_phylum=p__Proteobacteria:gtdb_species=s__Parasulfuritortus cantonensis:heptad=MCP-40H:species=d__Bacteria_p__Proteobacteria_c__Gammaproteobacteria_o__Burkholderiales_f__Thiobacillaceae_g__Parasulfuritortus_s__Parasulfuritortus cantonensis],GB_GCA_013335435.1_protein.faa_JAAXVP010000196.1_1@PF00015_full_PFAM.1.182:0.0542666[&&NHX:Type=GTDB:gtdb_class=c__Gammaproteobacteria:gtdb_domain=d__Bacteria:gtdb_family=f__Thiobacillaceae:gtdb_genus=g__Parasulfuritortus:gtdb_order=o__Burkholderiales:gtdb_phylum=p__Proteobacteria:gtdb_species=s__Parasulfuritortus sp013335435:heptad=MCP-40H:species=d__Bacteria_p__Proteobacteria_c__Gammaproteobacteria_o__Burkholderiales_f__Thiobacillaceae_g__Parasulfuritortus_s__Parasulfuritortus sp013335435])0.987:0.122833[&&NHX:Sample_counter=:Type_counter=GTDB--2:capture_class_counter=:capture_domain_counter=:capture_family_counter=:capture_genus_counter=:capture_order_counter=:capture_phylum_counter=:capture_species_counter=:evoltype=D:gtdb_class_counter=c__Gammaproteobacteria--2:gtdb_domain_counter=d__Bacteria--2:gtdb_family_counter=f__Thiobacillaceae--2:gtdb_genus_counter=g__Parasulfuritortus--2:gtdb_order_counter=o__Burkholderiales--2:gtdb_phylum_counter=p__Proteobacteria--2:gtdb_species_counter=s__Parasulfuritortus cantonensis--1||s__Parasulfuritortus sp013335435--1:heptad_counter=MCP-40H--2:lbd_counter=:lca=d__Bacteria:lca_tree=g__Parasulfuritortus:name=N321316:ref_name_counter=])0.766:0.0734826[&&NHX:Sample_counter=:Type_counter=GTDB--3:capture_class_counter=:capture_domain_counter=:capture_family_counter=:capture_genus_counter=:capture_order_counter=:capture_phylum_counter=:capture_species_counter=:evoltype=D:gtdb_class_counter=c__Gammaproteobacteria--3:gtdb_domain_counter=d__Bacteria--3:gtdb_family_counter=f__Thiobacillaceae--3:gtdb_genus_counter=g__Parasulfuritortus--2||g__UBA3361--1:gtdb_order_counter=o__Burkholderiales--3:gtdb_phylum_counter=p__Proteobacteria--3:gtdb_species_counter=s__Parasulfuritortus cantonensis--1||s__Parasulfuritortus sp013335435--1||s__UBA3361 sp002360535--1:heptad_counter=MCP-40H--3:lbd_counter=:lca=d__Bacteria:lca_tree=f__Thiobacillaceae:name=N321317:ref_name_counter=])1:0.331569[&&NHX:Sample_counter=:Type_counter=GTDB--5:capture_class_counter=:capture_domain_counter=:capture_family_counter=:capture_genus_counter=:capture_order_counter=:capture_phylum_counter=:capture_species_counter=:evoltype=D:gtdb_class_counter=c__Gammaproteobacteria--5:gtdb_domain_counter=d__Bacteria--5:gtdb_family_counter=f__Thiobacillaceae--5:gtdb_genus_counter=g__Parasulfuritortus--2||g__Sulfuritortus--2||g__UBA3361--1:gtdb_order_counter=o__Burkholderiales--5:gtdb_phylum_counter=p__Proteobacteria--5:gtdb_species_counter=s__Parasulfuritortus cantonensis--1||s__Parasulfuritortus sp013335435--1||s__Sulfuritortus calidifontis--1||s__Sulfuritortus sp002339725--1||s__UBA3361 sp002360535--1:heptad_counter=MCP-40H--5:lbd_counter=:lca=d__Bacteria:lca_tree=f__Thiobacillaceae:name=N321318:ref_name_counter=])0.96:0.140352[&&NHX:Sample_counter=:Type_counter=GTDB--6:capture_class_counter=:capture_domain_counter=:capture_family_counter=:capture_genus_counter=:capture_order_counter=:capture_phylum_counter=:capture_species_counter=:evoltype=D:gtdb_class_counter=c__Gammaproteobacteria--6:gtdb_domain_counter=d__Bacteria--6:gtdb_family_counter=f__Thiobacillaceae--5||f__UBA9220--1:gtdb_genus_counter=g__Parasulfuritortus--2||g__Sulfuritortus--2||g__UBA3361--1||g__UBA9220--1:gtdb_order_counter=o__Burkholderiales--6:gtdb_phylum_counter=p__Proteobacteria--6:gtdb_species_counter=s__Parasulfuritortus cantonensis--1||s__Parasulfuritortus sp013335435--1||s__Sulfuritortus calidifontis--1||s__Sulfuritortus sp002339725--1||s__UBA3361 sp002360535--1||s__UBA9220 sp002347615--1:heptad_counter=MCP-40H--6:lbd_counter=:lca=d__Bacteria:lca_tree=o__Burkholderiales:name=N321319:ref_name_counter=],(RS_GCF_016858125.1_protein.faa_NZ_CP064781.1_375@PF00015_full_PFAM.347.526:0.258408[&&NHX:Type=GTDB:gtdb_class=c__Gammaproteobacteria:gtdb_domain=d__Bacteria:gtdb_family=f__Rhodocyclaceae:gtdb_genus=g__Azospira_A:gtdb_order=o__Burkholderiales:gtdb_phylum=p__Proteobacteria:gtdb_species=s__Azospira_A restricta:heptad=MCP-40H:species=d__Bacteria_p__Proteobacteria_c__Gammaproteobacteria_o__Burkholderiales_f__Rhodocyclaceae_g__Azospira_A_s__Azospira_A restricta],(RS_GCF_003628555.1_protein.faa_NZ_CP021731.1_4539@PF00015_full_PFAM.347.526:0.0372442[&&NHX:Type=GTDB:gtdb_class=c__Gammaproteobacteria:gtdb_domain=d__Bacteria:gtdb_family=f__Rhodocyclaceae:gtdb_genus=g__Aromatoleum:gtdb_order=o__Burkholderiales:gtdb_phylum=p__Proteobacteria:gtdb_species=s__Aromatoleum sp003628555:heptad=MCP-40H:species=d__Bacteria_p__Proteobacteria_c__Gammaproteobacteria_o__Burkholderiales_f__Rhodocyclaceae_g__Aromatoleum_s__Aromatoleum sp003628555],((RS_GCF_014822185.1_protein.faa_NZ_QVLR01000027.1_46@PF00015_full_PFAM.347.534:0.00915006[&&NHX:Type=GTDB:gtdb_class=c__Gammaproteobacteria:gtdb_domain=d__Bacteria:gtdb_family=f__Rhodocyclaceae:gtdb_genus=g__Aromatoleum:gtdb_order=o__Burkholderiales:gtdb_phylum=p__Proteobacteria:gtdb_species=s__Aromatoleum sp014822185:heptad=MCP-40H:species=d__Bacteria_p__Proteobacteria_c__Gammaproteobacteria_o__Burkholderiales_f__Rhodocyclaceae_g__Aromatoleum_s__Aromatoleum sp014822185],(RS_GCF_900156155.1_protein.faa_NZ_FTMD01000001.1_457@PF00015_full_PFAM.341.535:0.0127121[&&NHX:Type=GTDB:gtdb_class=c__Gammaproteobacteria:gtdb_domain=d__Bacteria:gtdb_family=f__Rhodocyclaceae:gtdb_genus=g__Aromatoleum:gtdb_order=o__Burkholderiales:gtdb_phylum=p__Proteobacteria:gtdb_species=s__Aromatoleum tolulyticum:heptad=MCP-40H:species=d__Bacteria_p__Proteobacteria_c__Gammaproteobacteria_o__Burkholderiales_f__Rhodocyclaceae_g__Aromatoleum_s__Aromatoleum tolulyticum],RS_GCF_017894385.1_protein.faa_NZ_CP059560.1_2302@PF00015_full_PFAM.349.535:0.028353[&&NHX:Type=GTDB:gtdb_class=c__Gammaproteobacteria:gtdb_domain=d__Bacteria:gtdb_family=f__Rhodocyclaceae:gtdb_genus=g__Aromatoleum:gtdb_order=o__Burkholderiales:gtdb_phylum=p__Proteobacteria:gtdb_species=s__Aromatoleum petrolei:heptad=MCP-40H:species=d__Bacteria_p__Proteobacteria_c__Gammaproteobacteria_o__Burkholderiales_f__Rhodocyclaceae_g__Aromatoleum_s__Aromatoleum petrolei])0.249:0.00707043[&&NHX:Sample_counter=:Type_counter=GTDB--2:capture_class_counter=:capture_domain_counter=:capture_family_counter=:capture_genus_counter=:capture_order_counter=:capture_phylum_counter=:capture_species_counter=:evoltype=D:gtdb_class_counter=c__Gammaproteobacteria--2:gtdb_domain_counter=d__Bacteria--2:gtdb_family_counter=f__Rhodocyclaceae--2:gtdb_genus_counter=g__Aromatoleum--2:gtdb_order_counter=o__Burkholderiales--2:gtdb_phylum_counter=p__Proteobacteria--2:gtdb_species_counter=s__Aromatoleum petrolei--1||s__Aromatoleum tolulyticum--1:heptad_counter=MCP-40H--2:lbd_counter=:lca=d__Bacteria:lca_tree=g__Aromatoleum:name=N321325:ref_name_counter=])0.297:0.00750566[&&NHX:Sample_counter=:Type_counter=GTDB--3:capture_class_counter=:capture_domain_counter=:capture_family_counter=:capture_genus_counter=:capture_order_counter=:capture_phylum_counter=:capture_species_counter=:evoltype=D:gtdb_class_counter=c__Gammaproteobacteria--3:gtdb_domain_counter=d__Bacteria--3:gtdb_family_counter=f__Rhodocyclaceae--3:gtdb_genus_counter=g__Aromatoleum--3:gtdb_order_counter=o__Burkholderiales--3:gtdb_phylum_counter=p__Proteobacteria--3:gtdb_species_counter=s__Aromatoleum petrolei--1||s__Aromatoleum sp014822185--1||s__Aromatoleum tolulyticum--1:heptad_counter=MCP-40H--3:lbd_counter=:lca=d__Bacteria:lca_tree=g__Aromatoleum:name=N321326:ref_name_counter=],RS_GCF_001190925.1_protein.faa_NZ_CP011072.1_4591@PF00015_full_PFAM.347.534:0.0101298[&&NHX:Type=GTDB:gtdb_class=c__Gammaproteobacteria:gtdb_domain=d__Bacteria:gtdb_family=f__Rhodocyclaceae:gtdb_genus=g__Aromatoleum:gtdb_order=o__Burkholderiales:gtdb_phylum=p__Proteobacteria:gtdb_species=s__Aromatoleum sp001190925:heptad=MCP-40H:species=d__Bacteria_p__Proteobacteria_c__Gammaproteobacteria_o__Burkholderiales_f__Rhodocyclaceae_g__Aromatoleum_s__Aromatoleum sp001190925])0.755:0.0282518[&&NHX:Sample_counter=:Type_counter=GTDB--4:capture_class_counter=:capture_domain_counter=:capture_family_counter=:capture_genus_counter=:capture_order_counter=:capture_phylum_counter=:capture_species_counter=:evoltype=D:gtdb_class_counter=c__Gammaproteobacteria--4:gtdb_domain_counter=d__Bacteria--4:gtdb_family_counter=f__Rhodocyclaceae--4:gtdb_genus_counter=g__Aromatoleum--4:gtdb_order_counter=o__Burkholderiales--4:gtdb_phylum_counter=p__Proteobacteria--4:gtdb_species_counter=s__Aromatoleum petrolei--1||s__Aromatoleum sp001190925--1||s__Aromatoleum sp014822185--1||s__Aromatoleum tolulyticum--1:heptad_counter=MCP-40H--4:lbd_counter=:lca=d__Bacteria:lca_tree=g__Aromatoleum:name=N321328:ref_name_counter=])0.99:0.227141[&&NHX:Sample_counter=:Type_counter=GTDB--5:capture_class_counter=:capture_domain_counter=:capture_family_counter=:capture_genus_counter=:capture_order_counter=:capture_phylum_counter=:capture_species_counter=:evoltype=D:gtdb_class_counter=c__Gammaproteobacteria--5:gtdb_domain_counter=d__Bacteria--5:gtdb_family_counter=f__Rhodocyclaceae--5:gtdb_genus_counter=g__Aromatoleum--5:gtdb_order_counter=o__Burkholderiales--5:gtdb_phylum_counter=p__Proteobacteria--5:gtdb_species_counter=s__Aromatoleum petrolei--1||s__Aromatoleum sp001190925--1||s__Aromatoleum sp003628555--1||s__Aromatoleum sp014822185--1||s__Aromatoleum tolulyticum--1:heptad_counter=MCP-40H--5:lbd_counter=:lca=d__Bacteria:lca_tree=g__Aromatoleum:name=N321329:ref_name_counter=])0.999:0.283851[&&NHX:Sample_counter=:Type_counter=GTDB--6:capture_class_counter=:capture_domain_counter=:capture_family_counter=:capture_genus_counter=:capture_order_counter=:capture_phylum_counter=:capture_species_counter=:evoltype=D:gtdb_class_counter=c__Gammaproteobacteria--6:gtdb_domain_counter=d__Bacteria--6:gtdb_family_counter=f__Rhodocyclaceae--6:gtdb_genus_counter=g__Aromatoleum--5||g__Azospira_A--1:gtdb_order_counter=o__Burkholderiales--6:gtdb_phylum_counter=p__Proteobacteria--6:gtdb_species_counter=s__Aromatoleum petrolei--1||s__Aromatoleum sp001190925--1||s__Aromatoleum sp003628555--1||s__Aromatoleum sp014822185--1||s__Aromatoleum tolulyticum--1||s__Azospira_A restricta--1:heptad_counter=MCP-40H--6:lbd_counter=:lca=d__Bacteria:lca_tree=f__Rhodocyclaceae:name=N321330:ref_name_counter=])0.23:0.0423944[&&NHX:Sample_counter=:Type_counter=GTDB--12:capture_class_counter=:capture_domain_counter=:capture_family_counter=:capture_genus_counter=:capture_order_counter=:capture_phylum_counter=:capture_species_counter=:evoltype=D:gtdb_class_counter=c__Gammaproteobacteria--12:gtdb_domain_counter=d__Bacteria--12:gtdb_family_counter=f__Rhodocyclaceae--6||f__Thiobacillaceae--5||f__UBA9220--1:gtdb_genus_counter=g__Aromatoleum--5||g__Azospira_A--1||g__Parasulfuritortus--2||g__Sulfuritortus--2||g__UBA3361--1||g__UBA9220--1:gtdb_order_counter=o__Burkholderiales--12:gtdb_phylum_counter=p__Proteobacteria--12:gtdb_species_counter=s__Aromatoleum petrolei--1||s__Aromatoleum sp001190925--1||s__Aromatoleum sp003628555--1||s__Aromatoleum sp014822185--1||s__Aromatoleum tolulyticum--1||s__Azospira_A restricta--1||s__Parasulfuritortus cantonensis--1||s__Parasulfuritortus sp013335435--1||s__Sulfuritortus calidifontis--1||s__Sulfuritortus sp002339725--1||s__UBA3361 sp002360535--1||s__UBA9220 sp002347615--1:heptad_counter=MCP-40H--12:lbd_counter=:lca=d__Bacteria:lca_tree=o__Burkholderiales:name=N321331:ref_name_counter=],(RS_GCF_000025705.1_protein.faa_NC_013959.1_1248@PF00015_full_PFAM.331.531:0.41983[&&NHX:Type=GTDB:gtdb_class=c__Gammaproteobacteria:gtdb_domain=d__Bacteria:gtdb_family=f__Gallionellaceae:gtdb_genus=g__Sideroxydans:gtdb_order=o__Burkholderiales:gtdb_phylum=p__Proteobacteria:gtdb_species=s__Sideroxydans lithotrophicus:heptad=MCP-40H:species=d__Bacteria_p__Proteobacteria_c__Gammaproteobacteria_o__Burkholderiales_f__Gallionellaceae_g__Sideroxydans_s__Sideroxydans lithotrophicus],(GB_GCA_902826775.1_protein.faa_CADEHE010000003.1_143@PF00015_full_PFAM.474.668:0.227262[&&NHX:Type=GTDB:gtdb_class=c__Gammaproteobacteria:gtdb_domain=d__Bacteria:gtdb_family=f__CADEHE01:gtdb_genus=g__CADEHE01:gtdb_order=o__Burkholderiales:gtdb_phylum=p__Proteobacteria:gtdb_species=s__CADEHE01 sp902826775:heptad=MCP-40H:species=d__Bacteria_p__Proteobacteria_c__Gammaproteobacteria_o__Burkholderiales_f__CADEHE01_g__CADEHE01_s__CADEHE01 sp902826775],9e4f15b1-6b23-4440-819f-9fc3b738f41d_1@MCPsignal.24.61:0.197657[&&NHX:Sample=rhiztom3:Type=capture:capture_class=c__Gammaproteobacteria:capture_domain=d__Bacteria:capture_family=f__Aquaspirillaceae:capture_genus=g__Rivicola:capture_order=o__Burkholderiales:capture_phylum=p__Proteobacteria:capture_species=s__Rivicola sp002002905:heptad=MCP-40H])0.694:0.240735[&&NHX:Sample_counter=rhiztom3--1:Type_counter=GTDB--1||capture--1:capture_class_counter=c__Gammaproteobacteria--1:capture_domain_counter=d__Bacteria--1:capture_family_counter=f__Aquaspirillaceae--1:capture_genus_counter=g__Rivicola--1:capture_order_counter=o__Burkholderiales--1:capture_phylum_counter=p__Proteobacteria--1:capture_species_counter=s__Rivicola sp002002905--1:gtdb_class_counter=c__Gammaproteobacteria--1:gtdb_domain_counter=d__Bacteria--1:gtdb_family_counter=f__CADEHE01--1:gtdb_genus_counter=g__CADEHE01--1:gtdb_order_counter=o__Burkholderiales--1:gtdb_phylum_counter=p__Proteobacteria--1:gtdb_species_counter=s__CADEHE01 sp902826775--1:heptad_counter=MCP-40H--2:lbd_counter=:lca_tree=s__CADEHE01 sp902826775:name=N321335:ref_name_counter=])0.572:0.104295[&&NHX:Sample_counter=rhiztom3--1:Type_counter=GTDB--2||capture--1:capture_class_counter=c__Gammaproteobacteria--1:capture_domain_counter=d__Bacteria--1:capture_family_counter=f__Aquaspirillaceae--1:capture_genus_counter=g__Rivicola--1:capture_order_counter=o__Burkholderiales--1:capture_phylum_counter=p__Proteobacteria--1:capture_species_counter=s__Rivicola sp002002905--1:gtdb_class_counter=c__Gammaproteobacteria--2:gtdb_domain_counter=d__Bacteria--2:gtdb_family_counter=f__CADEHE01--1||f__Gallionellaceae--1:gtdb_genus_counter=g__CADEHE01--1||g__Sideroxydans--1:gtdb_order_counter=o__Burkholderiales--2:gtdb_phylum_counter=p__Proteobacteria--2:gtdb_species_counter=s__CADEHE01 sp902826775--1||s__Sideroxydans lithotrophicus--1:heptad_counter=MCP-40H--3:lbd_counter=:lca_tree=o__Burkholderiales:name=N321336:ref_name_counter=])0.537:0.0448107[&&NHX:Sample_counter=rhiztom3--1:Type_counter=GTDB--14||capture--1:capture_class_counter=c__Gammaproteobacteria--1:capture_domain_counter=d__Bacteria--1:capture_family_counter=f__Aquaspirillaceae--1:capture_genus_counter=g__Rivicola--1:capture_order_counter=o__Burkholderiales--1:capture_phylum_counter=p__Proteobacteria--1:capture_species_counter=s__Rivicola sp002002905--1:evoltype=D:gtdb_class_counter=c__Gammaproteobacteria--14:gtdb_domain_counter=d__Bacteria--14:gtdb_family_counter=f__CADEHE01--1||f__Gallionellaceae--1||f__Rhodocyclaceae--6||f__Thiobacillaceae--5||f__UBA9220--1:gtdb_genus_counter=g__Aromatoleum--5||g__Azospira_A--1||g__CADEHE01--1||g__Parasulfuritortus--2||g__Sideroxydans--1||g__Sulfuritortus--2||g__UBA3361--1||g__UBA9220--1:gtdb_order_counter=o__Burkholderiales--14:gtdb_phylum_counter=p__Proteobacteria--14:gtdb_species_counter=s__Aromatoleum petrolei--1||s__Aromatoleum sp001190925--1||s__Aromatoleum sp003628555--1||s__Aromatoleum sp014822185--1||s__Aromatoleum tolulyticum--1||s__Azospira_A restricta--1||s__CADEHE01 sp902826775--1||s__Parasulfuritortus cantonensis--1||s__Parasulfuritortus sp013335435--1||s__Sideroxydans lithotrophicus--1||s__Sulfuritortus calidifontis--1||s__Sulfuritortus sp002339725--1||s__UBA3361 sp002360535--1||s__UBA9220 sp002347615--1:heptad_counter=MCP-40H--15:lbd_counter=:lca=d__Bacteria:lca_tree=o__Burkholderiales:name=N321337:ref_name_counter=])0.66:0.0349756[&&NHX:Sample_counter=rhiztom3--4:Type_counter=GTDB--42||capture--4:capture_class_counter=c__Gammaproteobacteria--4:capture_domain_counter=d__Bacteria--4:capture_family_counter=f__Aquaspirillaceae--1||f__Chromobacteriaceae--2||f__Rhodocyclaceae--1:capture_genus_counter=g__Aquitalea--1||g__Chromobacterium--1||g__Denitromonas--1||g__Rivicola--1:capture_order_counter=o__Burkholderiales--4:capture_phylum_counter=p__Proteobacteria--4:capture_species_counter=s__Aquitalea pelogenes--1||s__Chromobacterium vaccinii--1||s__Denitromonas sp018524365--1||s__Rivicola sp002002905--1:evoltype=D:gtdb_class_counter=c__Gammaproteobacteria--42:gtdb_domain_counter=d__Bacteria--42:gtdb_family_counter=f__CADEHE01--1||f__Gallionellaceae--2||f__Rhodocyclaceae--32||f__SG8-39--1||f__Thiobacillaceae--5||f__UBA9220--1:gtdb_genus_counter=g__2-02-FULL-62-17--1||g__Aromatoleum--5||g__Azospira_A--1||g__CADEHE01--1||g__CG2-30-68-42--1||g__Denitratisoma--2||g__Desulfobacillus--7||g__Gallionella--1||g__JACQYB01--1||g__JACRAR01--1||g__JAEUNM01--1||g__Methyloversatilis--9||g__Parasulfuritortus--2||g__Sideroxydans--1||g__Sulfurisoma--1||g__Sulfuritortus--2||g__UBA2250--1||g__UBA3361--1||g__UBA9220--1||g__Uliginosibacterium_A--2:gtdb_order_counter=o__Burkholderiales--42:gtdb_phylum_counter=p__Proteobacteria--42:gtdb_species_counter=s__2-02-FULL-62-17 sp903859155--1||s__Aromatoleum petrolei--1||s__Aromatoleum sp001190925--1||s__Aromatoleum sp003628555--1||s__Aromatoleum sp014822185--1||s__Aromatoleum tolulyticum--1||s__Azospira_A restricta--1||s__CADEHE01 sp902826775--1||s__CG2-30-68-42 sp001872285--1||s__Denitratisoma oestradiolicum--1||s__Denitratisoma sp007833355--1||s__Desulfobacillus denitrificans--1||s__Desulfobacillus sp002840845--1||s__Desulfobacillus sp003105015--1||s__Desulfobacillus sp011526165--1||s__Desulfobacillus sp016703785--1||s__Desulfobacillus sp018262775--1||s__Desulfobacillus sp018262875--1||s__Gallionella sp903876685--1||s__JACQYB01 sp016208415--1||s__JACRAR01 sp016194935--1||s__JAEUNM01 sp016791105--1||s__Methyloversatilis discipulorum--1||s__Methyloversatilis discipulorum_A--1||s__Methyloversatilis sp001713355--1||s__Methyloversatilis sp016791045--1||s__Methyloversatilis sp017984755--1||s__Methyloversatilis sp018824085--1||s__Methyloversatilis thermotolerans--1||s__Methyloversatilis universalis--1||s__Methyloversatilis universalis_A--1||s__Parasulfuritortus cantonensis--1||s__Parasulfuritortus sp013335435--1||s__Sideroxydans lithotrophicus--1||s__Sulfurisoma sp018825305--1||s__Sulfuritortus calidifontis--1||s__Sulfuritortus sp002339725--1||s__UBA2250 sp011391215--1||s__UBA3361 sp002360535--1||s__UBA9220 sp002347615--1||s__Uliginosibacterium_A gangwonense_A--2:heptad_counter=MCP-40H--44||MCP-44H--2:lbd_counter=:lca=d__Bacteria:lca_tree=o__Burkholderiales:name=N321338:ref_name_counter=],(GB_GCA_016214175.1_protein.faa_JACRPB010000336.1_7@PF00015_full_PFAM.2.163:0.404209[&&NHX:Type=GTDB:gtdb_class=c__Gammaproteobacteria:gtdb_domain=d__Bacteria:gtdb_family=f__Rhodocyclaceae:gtdb_genus=g__JACRPB01:gtdb_order=o__Burkholderiales:gtdb_phylum=p__Proteobacteria:gtdb_species=s__JACRPB01 sp016214175:heptad=MCP-40H:species=d__Bacteria_p__Proteobacteria_c__Gammaproteobacteria_o__Burkholderiales_f__Rhodocyclaceae_g__JACRPB01_s__JACRPB01 sp016214175],((((GB_GCA_018061005.1_protein.faa_JAGOVA010000053.1_4@PF00015_full_PFAM.294.487:0.342564[&&NHX:Type=GTDB:gtdb_class=c__Gammaproteobacteria:gtdb_domain=d__Bacteria:gtdb_family=f__Rhodocyclaceae:gtdb_genus=g__Sterolibacterium:gtdb_order=o__Burkholderiales:gtdb_phylum=p__Proteobacteria:gtdb_species=s__Sterolibacterium sp018061005:heptad=MCP-40H:species=d__Bacteria_p__Proteobacteria_c__Gammaproteobacteria_o__Burkholderiales_f__Rhodocyclaceae_g__Sterolibacterium_s__Sterolibacterium sp018061005],(RS_GCF_011764585.1_protein.faa_NZ_AP022853.1_1749@PF00015_full_PFAM.337.531:0.266716[&&NHX:Type=GTDB:gtdb_class=c__Gammaproteobacteria:gtdb_domain=d__Bacteria:gtdb_family=f__Sulfuricellaceae:gtdb_genus=g__Sulfurimicrobium:gtdb_order=o__Burkholderiales:gtdb_phylum=p__Proteobacteria:gtdb_species=s__Sulfurimicrobium lacus:heptad=MCP-40H:species=d__Bacteria_p__Proteobacteria_c__Gammaproteobacteria_o__Burkholderiales_f__Sulfuricellaceae_g__Sulfurimicrobium_s__Sulfurimicrobium lacus],(GB_GCA_002347615.1_protein.faa_DDYH01000052.1_38@PF00015_full_PFAM.321.528:0.210239[&&NHX:Type=GTDB:gtdb_class=c__Gammaproteobacteria:gtdb_domain=d__Bacteria:gtdb_family=f__UBA9220:gtdb_genus=g__UBA9220:gtdb_order=o__Burkholderiales:gtdb_phylum=p__Proteobacteria:gtdb_species=s__UBA9220 sp002347615:heptad=MCP-40H:species=d__Bacteria_p__Proteobacteria_c__Gammaproteobacteria_o__Burkholderiales_f__UBA9220_g__UBA9220_s__UBA9220 sp002347615],(GB_GCA_002632355.1_protein.faa_NSJJ01000003.1_122@PF00015_full_PFAM.332.538:0.0113557[&&NHX:Type=GTDB:gtdb_class=c__Gammaproteobacteria:gtdb_domain=d__Bacteria:gtdb_family=f__Sulfuricellaceae:gtdb_genus=g__Sulfurimicrobium:gtdb_order=o__Burkholderiales:gtdb_phylum=p__Proteobacteria:gtdb_species=s__Sulfurimicrobium denitrificans_A:heptad=MCP-40H:species=d__Bacteria_p__Proteobacteria_c__Gammaproteobacteria_o__Burkholderiales_f__Sulfuricellaceae_g__Sulfurimicrobium_s__Sulfurimicrobium denitrificans_A],(GB_GCA_018824405.1_protein.faa_JAHJGO010000013.1_99@PF00015_full_PFAM.330.539:0.0224799[&&NHX:Type=GTDB:gtdb_class=c__Gammaproteobacteria:gtdb_domain=d__Bacteria:gtdb_family=f__Sulfuricellaceae:gtdb_genus=g__Sulfurimicrobium:gtdb_order=o__Burkholderiales:gtdb_phylum=p__Proteobacteria:gtdb_species=s__Sulfurimicrobium sp018824405:heptad=MCP-40H:species=d__Bacteria_p__Proteobacteria_c__Gammaproteobacteria_o__Burkholderiales_f__Sulfuricellaceae_g__Sulfurimicrobium_s__Sulfurimicrobium sp018824405],RS_GCF_011764585.1_protein.faa_NZ_AP022853.1_3218@PF00015_full_PFAM.334.535:0.0808472[&&NHX:Type=GTDB:gtdb_class=c__Gammaproteobacteria:gtdb_domain=d__Bacteria:gtdb_family=f__Sulfuricellaceae:gtdb_genus=g__Sulfurimicrobium:gtdb_order=o__Burkholderiales:gtdb_phylum=p__Proteobacteria:gtdb_species=s__Sulfurimicrobium lacus:heptad=MCP-40H:species=d__Bacteria_p__Proteobacteria_c__Gammaproteobacteria_o__Burkholderiales_f__Sulfuricellaceae_g__Sulfurimicrobium_s__Sulfurimicrobium lacus])0.38:0.0257518[&&NHX:Sample_counter=:Type_counter=GTDB--2:capture_class_counter=:capture_domain_counter=:capture_family_counter=:capture_genus_counter=:capture_order_counter=:capture_phylum_counter=:capture_species_counter=:evoltype=D:gtdb_class_counter=c__Gammaproteobacteria--2:gtdb_domain_counter=d__Bacteria--2:gtdb_family_counter=f__Sulfuricellaceae--2:gtdb_genus_counter=g__Sulfurimicrobium--2:gtdb_order_counter=o__Burkholderiales--2:gtdb_phylum_counter=p__Proteobacteria--2:gtdb_species_counter=s__Sulfurimicrobium lacus--1||s__Sulfurimicrobium sp018824405--1:heptad_counter=MCP-40H--2:lbd_counter=:lca=d__Bacteria:lca_tree=g__Sulfurimicrobium:name=N321346:ref_name_counter=])0.993:0.123374[&&NHX:Sample_counter=:Type_counter=GTDB--3:capture_class_counter=:capture_domain_counter=:capture_family_counter=:capture_genus_counter=:capture_order_counter=:capture_phylum_counter=:capture_species_counter=:evoltype=D:gtdb_class_counter=c__Gammaproteobacteria--3:gtdb_domain_counter=d__Bacteria--3:gtdb_family_counter=f__Sulfuricellaceae--3:gtdb_genus_counter=g__Sulfurimicrobium--3:gtdb_order_counter=o__Burkholderiales--3:gtdb_phylum_counter=p__Proteobacteria--3:gtdb_species_counter=s__Sulfurimicrobium denitrificans_A--1||s__Sulfurimicrobium lacus--1||s__Sulfurimicrobium sp018824405--1:heptad_counter=MCP-40H--3:lbd_counter=:lca=d__Bacteria:lca_tree=g__Sulfurimicrobium:name=N321347:ref_name_counter=])0.963:0.0857211[&&NHX:Sample_counter=:Type_counter=GTDB--4:capture_class_counter=:capture_domain_counter=:capture_family_counter=:capture_genus_counter=:capture_order_counter=:capture_phylum_counter=:capture_species_counter=:evoltype=D:gtdb_class_counter=c__Gammaproteobacteria--4:gtdb_domain_counter=d__Bacteria--4:gtdb_family_counter=f__Sulfuricellaceae--3||f__UBA9220--1:gtdb_genus_counter=g__Sulfurimicrobium--3||g__UBA9220--1:gtdb_order_counter=o__Burkholderiales--4:gtdb_phylum_counter=p__Proteobacteria--4:gtdb_species_counter=s__Sulfurimicrobium denitrificans_A--1||s__Sulfurimicrobium lacus--1||s__Sulfurimicrobium sp018824405--1||s__UBA9220 sp002347615--1:heptad_counter=MCP-40H--4:lbd_counter=:lca=d__Bacteria:lca_tree=o__Burkholderiales:name=N321348:ref_name_counter=])0.498:0.0276389[&&NHX:Sample_counter=:Type_counter=GTDB--5:capture_class_counter=:capture_domain_counter=:capture_family_counter=:capture_genus_counter=:capture_order_counter=:capture_phylum_counter=:capture_species_counter=:evoltype=D:gtdb_class_counter=c__Gammaproteobacteria--5:gtdb_domain_counter=d__Bacteria--5:gtdb_family_counter=f__Sulfuricellaceae--4||f__UBA9220--1:gtdb_genus_counter=g__Sulfurimicrobium--4||g__UBA9220--1:gtdb_order_counter=o__Burkholderiales--5:gtdb_phylum_counter=p__Proteobacteria--5:gtdb_species_counter=s__Sulfurimicrobium denitrificans_A--1||s__Sulfurimicrobium lacus--2||s__Sulfurimicrobium sp018824405--1||s__UBA9220 sp002347615--1:heptad_counter=MCP-40H--5:lbd_counter=:lca=d__Bacteria:lca_tree=o__Burkholderiales:name=N321349:ref_name_counter=])0.235:0.0305765[&&NHX:Sample_counter=:Type_counter=GTDB--6:capture_class_counter=:capture_domain_counter=:capture_family_counter=:capture_genus_counter=:capture_order_counter=:capture_phylum_counter=:capture_species_counter=:evoltype=D:gtdb_class_counter=c__Gammaproteobacteria--6:gtdb_domain_counter=d__Bacteria--6:gtdb_family_counter=f__Rhodocyclaceae--1||f__Sulfuricellaceae--4||f__UBA9220--1:gtdb_genus_counter=g__Sterolibacterium--1||g__Sulfurimicrobium--4||g__UBA9220--1:gtdb_order_counter=o__Burkholderiales--6:gtdb_phylum_counter=p__Proteobacteria--6:gtdb_species_counter=s__Sterolibacterium sp018061005--1||s__Sulfurimicrobium denitrificans_A--1||s__Sulfurimicrobium lacus--2||s__Sulfurimicrobium sp018824405--1||s__UBA9220 sp002347615--1:heptad_counter=MCP-40H--6:lbd_counter=:lca=d__Bacteria:lca_tree=o__Burkholderiales:name=N321350:ref_name_counter=],((RS_GCF_003112435.1_protein.faa_NZ_BDOQ01000001.1_70@PF00015_full_PFAM.206.400:0.158366[&&NHX:Type=GTDB:gtdb_class=c__Gammaproteobacteria:gtdb_domain=d__Bacteria:gtdb_family=f__Methylophilaceae:gtdb_genus=g__Novimethylophilus:gtdb_order=o__Burkholderiales:gtdb_phylum=p__Proteobacteria:gtdb_species=s__Novimethylophilus kurashikiensis:heptad=MCP-40H:species=d__Bacteria_p__Proteobacteria_c__Gammaproteobacteria_o__Burkholderiales_f__Methylophilaceae_g__Novimethylophilus_s__Novimethylophilus kurashikiensis],GB_GCA_903934275.1_protein.faa_CAIZNF010000427.1_2@PF00015_full_PFAM.208.396:0.117756[&&NHX:Type=GTDB:gtdb_class=c__Gammaproteobacteria:gtdb_domain=d__Bacteria:gtdb_family=f__Gallionellaceae:gtdb_genus=g__Gallionella:gtdb_order=o__Burkholderiales:gtdb_phylum=p__Proteobacteria:gtdb_species=s__Gallionella sp903934275:heptad=MCP-40H:species=d__Bacteria_p__Proteobacteria_c__Gammaproteobacteria_o__Burkholderiales_f__Gallionellaceae_g__Gallionella_s__Gallionella sp903934275])0.994:0.127783[&&NHX:Sample_counter=:Type_counter=GTDB--2:capture_class_counter=:capture_domain_counter=:capture_family_counter=:capture_genus_counter=:capture_order_counter=:capture_phylum_counter=:capture_species_counter=:evoltype=D:gtdb_class_counter=c__Gammaproteobacteria--2:gtdb_domain_counter=d__Bacteria--2:gtdb_family_counter=f__Gallionellaceae--1||f__Methylophilaceae--1:gtdb_genus_counter=g__Gallionella--1||g__Novimethylophilus--1:gtdb_order_counter=o__Burkholderiales--2:gtdb_phylum_counter=p__Proteobacteria--2:gtdb_species_counter=s__Gallionella sp903934275--1||s__Novimethylophilus kurashikiensis--1:heptad_counter=MCP-40H--2:lbd_counter=:lca=d__Bacteria:lca_tree=o__Burkholderiales:name=N321353:ref_name_counter=],(GB_GCA_903824575.1_protein.faa_CAIJXJ010000256.1_46@PF00015_full_PFAM.194.393:0.164281[&&NHX:Type=GTDB:gtdb_class=c__Gammaproteobacteria:gtdb_domain=d__Bacteria:gtdb_family=f__Methylophilaceae:gtdb_genus=g__CAIJXJ01:gtdb_order=o__Burkholderiales:gtdb_phylum=p__Proteobacteria:gtdb_species=s__CAIJXJ01 sp903824575:heptad=MCP-40H:species=d__Bacteria_p__Proteobacteria_c__Gammaproteobacteria_o__Burkholderiales_f__Methylophilaceae_g__CAIJXJ01_s__CAIJXJ01 sp903824575],RS_GCF_001645185.1_protein.faa_NZ_LXTQ01000011.1_343@PF00015_full_PFAM.203.397:0.150571[&&NHX:Type=GTDB:gtdb_class=c__Gammaproteobacteria:gtdb_domain=d__Bacteria:gtdb_family=f__Methylophilaceae:gtdb_genus=g__MM2:gtdb_order=o__Burkholderiales:gtdb_phylum=p__Proteobacteria:gtdb_species=s__MM2 sp001645185:heptad=MCP-40H:species=d__Bacteria_p__Proteobacteria_c__Gammaproteobacteria_o__Burkholderiales_f__Methylophilaceae_g__MM2_s__MM2 sp001645185])0.95:0.0866671[&&NHX:Sample_counter=:Type_counter=GTDB--2:capture_class_counter=:capture_domain_counter=:capture_family_counter=:capture_genus_counter=:capture_order_counter=:capture_phylum_counter=:capture_species_counter=:evoltype=D:gtdb_class_counter=c__Gammaproteobacteria--2:gtdb_domain_counter=d__Bacteria--2:gtdb_family_counter=f__Methylophilaceae--2:gtdb_genus_counter=g__CAIJXJ01--1||g__MM2--1:gtdb_order_counter=o__Burkholderiales--2:gtdb_phylum_counter=p__Proteobacteria--2:gtdb_species_counter=s__CAIJXJ01 sp903824575--1||s__MM2 sp001645185--1:heptad_counter=MCP-40H--2:lbd_counter=:lca=d__Bacteria:lca_tree=f__Methylophilaceae:name=N321356:ref_name_counter=])0.996:0.176878[&&NHX:Sample_counter=:Type_counter=GTDB--4:capture_class_counter=:capture_domain_counter=:capture_family_counter=:capture_genus_counter=:capture_order_counter=:capture_phylum_counter=:capture_species_counter=:evoltype=D:gtdb_class_counter=c__Gammaproteobacteria--4:gtdb_domain_counter=d__Bacteria--4:gtdb_family_counter=f__Gallionellaceae--1||f__Methylophilaceae--3:gtdb_genus_counter=g__CAIJXJ01--1||g__Gallionella--1||g__MM2--1||g__Novimethylophilus--1:gtdb_order_counter=o__Burkholderiales--4:gtdb_phylum_counter=p__Proteobacteria--4:gtdb_species_counter=s__CAIJXJ01 sp903824575--1||s__Gallionella sp903934275--1||s__MM2 sp001645185--1||s__Novimethylophilus kurashikiensis--1:heptad_counter=MCP-40H--4:lbd_counter=:lca=d__Bacteria:lca_tree=o__Burkholderiales:name=N321357:ref_name_counter=])0.866:0.0355562[&&NHX:Sample_counter=:Type_counter=GTDB--10:capture_class_counter=:capture_domain_counter=:capture_family_counter=:capture_genus_counter=:capture_order_counter=:capture_phylum_counter=:capture_species_counter=:evoltype=D:gtdb_class_counter=c__Gammaproteobacteria--10:gtdb_domain_counter=d__Bacteria--10:gtdb_family_counter=f__Gallionellaceae--1||f__Methylophilaceae--3||f__Rhodocyclaceae--1||f__Sulfuricellaceae--4||f__UBA9220--1:gtdb_genus_counter=g__CAIJXJ01--1||g__Gallionella--1||g__MM2--1||g__Novimethylophilus--1||g__Sterolibacterium--1||g__Sulfurimicrobium--4||g__UBA9220--1:gtdb_order_counter=o__Burkholderiales--10:gtdb_phylum_counter=p__Proteobacteria--10:gtdb_species_counter=s__CAIJXJ01 sp903824575--1||s__Gallionella sp903934275--1||s__MM2 sp001645185--1||s__Novimethylophilus kurashikiensis--1||s__Sterolibacterium sp018061005--1||s__Sulfurimicrobium denitrificans_A--1||s__Sulfurimicrobium lacus--2||s__Sulfurimicrobium sp018824405--1||s__UBA9220 sp002347615--1:heptad_counter=MCP-40H--10:lbd_counter=:lca=d__Bacteria:lca_tree=o__Burkholderiales:name=N321358:ref_name_counter=],((((((GB_GCA_016234685.1_protein.faa_JACRAT010000034.1_11@PF00015_full_PFAM.339.527:0.0942412[&&NHX:Type=GTDB:gtdb_class=c__Gammaproteobacteria:gtdb_domain=d__Bacteria:gtdb_family=f__Gallionellaceae:gtdb_genus=g__Ferriphaselus:gtdb_order=o__Burkholderiales:gtdb_phylum=p__Proteobacteria:gtdb_species=s__Ferriphaselus sp016234685:heptad=MCP-40H:species=d__Bacteria_p__Proteobacteria_c__Gammaproteobacteria_o__Burkholderiales_f__Gallionellaceae_g__Ferriphaselus_s__Ferriphaselus sp016234685],(RS_GCF_000746095.1_protein.faa_NZ_JQKP01000011.1_11@PF00015_full_PFAM.326.521:0.111963[&&NHX:Type=GTDB:gtdb_class=c__Gammaproteobacteria:gtdb_domain=d__Bacteria:gtdb_family=f__Gallionellaceae:gtdb_genus=g__Ferriphaselus:gtdb_order=o__Burkholderiales:gtdb_phylum=p__Proteobacteria:gtdb_species=s__Ferriphaselus sp000746095:heptad=MCP-40H:species=d__Bacteria_p__Proteobacteria_c__Gammaproteobacteria_o__Burkholderiales_f__Gallionellaceae_g__Ferriphaselus_s__Ferriphaselus sp000746095],RS_GCF_000974685.2_protein.faa_NZ_AP018738.1_619@PF00015_full_PFAM.325.519:0.0980074[&&NHX:Type=GTDB:gtdb_class=c__Gammaproteobacteria:gtdb_domain=d__Bacteria:gtdb_family=f__Gallionellaceae:gtdb_genus=g__Ferriphaselus:gtdb_order=o__Burkholderiales:gtdb_phylum=p__Proteobacteria:gtdb_species=s__Ferriphaselus amnicola:heptad=MCP-40H:species=d__Bacteria_p__Proteobacteria_c__Gammaproteobacteria_o__Burkholderiales_f__Gallionellaceae_g__Ferriphaselus_s__Ferriphaselus amnicola])1:0.135934[&&NHX:Sample_counter=:Type_counter=GTDB--2:capture_class_counter=:capture_domain_counter=:capture_family_counter=:capture_genus_counter=:capture_order_counter=:capture_phylum_counter=:capture_species_counter=:evoltype=D:gtdb_class_counter=c__Gammaproteobacteria--2:gtdb_domain_counter=d__Bacteria--2:gtdb_family_counter=f__Gallionellaceae--2:gtdb_genus_counter=g__Ferriphaselus--2:gtdb_order_counter=o__Burkholderiales--2:gtdb_phylum_counter=p__Proteobacteria--2:gtdb_species_counter=s__Ferriphaselus amnicola--1||s__Ferriphaselus sp000746095--1:heptad_counter=MCP-40H--2:lbd_counter=:lca=d__Bacteria:lca_tree=g__Ferriphaselus:name=N321362:ref_name_counter=])0.789:0.0320805[&&NHX:Sample_counter=:Type_counter=GTDB--3:capture_class_counter=:capture_domain_counter=:capture_family_counter=:capture_genus_counter=:capture_order_counter=:capture_phylum_counter=:capture_species_counter=:evoltype=D:gtdb_class_counter=c__Gammaproteobacteria--3:gtdb_domain_counter=d__Bacteria--3:gtdb_family_counter=f__Gallionellaceae--3:gtdb_genus_counter=g__Ferriphaselus--3:gtdb_order_counter=o__Burkholderiales--3:gtdb_phylum_counter=p__Proteobacteria--3:gtdb_species_counter=s__Ferriphaselus amnicola--1||s__Ferriphaselus sp000746095--1||s__Ferriphaselus sp016234685--1:heptad_counter=MCP-40H--3:lbd_counter=:lca=d__Bacteria:lca_tree=g__Ferriphaselus:name=N321363:ref_name_counter=],(GB_GCA_016199835.1_protein.faa_JACQFX010000056.1_102@PF00015_full_PFAM.337.533:0.061908[&&NHX:Type=GTDB:gtdb_class=c__Gammaproteobacteria:gtdb_domain=d__Bacteria:gtdb_family=f__Gallionellaceae:gtdb_genus=g__CAITJF01:gtdb_order=o__Burkholderiales:gtdb_phylum=p__Proteobacteria:gtdb_species=s__CAITJF01 sp016199835:heptad=MCP-40H:species=d__Bacteria_p__Proteobacteria_c__Gammaproteobacteria_o__Burkholderiales_f__Gallionellaceae_g__CAITJF01_s__CAITJF01 sp016199835],(GB_GCA_903873725.1_protein.faa_CAIQPV010000527.1_12@PF00015_full_PFAM.342.537:0.0584122[&&NHX:Type=GTDB:gtdb_class=c__Gammaproteobacteria:gtdb_domain=d__Bacteria:gtdb_family=f__Gallionellaceae:gtdb_genus=g__CAITJF01:gtdb_order=o__Burkholderiales:gtdb_phylum=p__Proteobacteria:gtdb_species=s__CAITJF01 sp903873725:heptad=MCP-40H:species=d__Bacteria_p__Proteobacteria_c__Gammaproteobacteria_o__Burkholderiales_f__Gallionellaceae_g__CAITJF01_s__CAITJF01 sp903873725],GB_GCA_903892645.1_protein.faa_CAITJF010000194.1_9@PF00015_full_PFAM.336.529:0.116417[&&NHX:Type=GTDB:gtdb_class=c__Gammaproteobacteria:gtdb_domain=d__Bacteria:gtdb_family=f__Gallionellaceae:gtdb_genus=g__CAITJF01:gtdb_order=o__Burkholderiales:gtdb_phylum=p__Proteobacteria:gtdb_species=s__CAITJF01 sp903892645:heptad=MCP-40H:species=d__Bacteria_p__Proteobacteria_c__Gammaproteobacteria_o__Burkholderiales_f__Gallionellaceae_g__CAITJF01_s__CAITJF01 sp903892645])0.759:0.0245823[&&NHX:Sample_counter=:Type_counter=GTDB--2:capture_class_counter=:capture_domain_counter=:capture_family_counter=:capture_genus_counter=:capture_order_counter=:capture_phylum_counter=:capture_species_counter=:evoltype=D:gtdb_class_counter=c__Gammaproteobacteria--2:gtdb_domain_counter=d__Bacteria--2:gtdb_family_counter=f__Gallionellaceae--2:gtdb_genus_counter=g__CAITJF01--2:gtdb_order_counter=o__Burkholderiales--2:gtdb_phylum_counter=p__Proteobacteria--2:gtdb_species_counter=s__CAITJF01 sp903873725--1||s__CAITJF01 sp903892645--1:heptad_counter=MCP-40H--2:lbd_counter=:lca=d__Bacteria:lca_tree=g__CAITJF01:name=N321367:ref_name_counter=])0.894:0.0283598[&&NHX:Sample_counter=:Type_counter=GTDB--3:capture_class_counter=:capture_domain_counter=:capture_family_counter=:capture_genus_counter=:capture_order_counter=:capture_phylum_counter=:capture_species_counter=:evoltype=D:gtdb_class_counter=c__Gammaproteobacteria--3:gtdb_domain_counter=d__Bacteria--3:gtdb_family_counter=f__Gallionellaceae--3:gtdb_genus_counter=g__CAITJF01--3:gtdb_order_counter=o__Burkholderiales--3:gtdb_phylum_counter=p__Proteobacteria--3:gtdb_species_counter=s__CAITJF01 sp016199835--1||s__CAITJF01 sp903873725--1||s__CAITJF01 sp903892645--1:heptad_counter=MCP-40H--3:lbd_counter=:lca=d__Bacteria:lca_tree=g__CAITJF01:name=N321368:ref_name_counter=])0.764:0.0123321[&&NHX:Sample_counter=:Type_counter=GTDB--6:capture_class_counter=:capture_domain_counter=:capture_family_counter=:capture_genus_counter=:capture_order_counter=:capture_phylum_counter=:capture_species_counter=:evoltype=D:gtdb_class_counter=c__Gammaproteobacteria--6:gtdb_domain_counter=d__Bacteria--6:gtdb_family_counter=f__Gallionellaceae--6:gtdb_genus_counter=g__CAITJF01--3||g__Ferriphaselus--3:gtdb_order_counter=o__Burkholderiales--6:gtdb_phylum_counter=p__Proteobacteria--6:gtdb_species_counter=s__CAITJF01 sp016199835--1||s__CAITJF01 sp903873725--1||s__CAITJF01 sp903892645--1||s__Ferriphaselus amnicola--1||s__Ferriphaselus sp000746095--1||s__Ferriphaselus sp016234685--1:heptad_counter=MCP-40H--6:lbd_counter=:lca=d__Bacteria:lca_tree=f__Gallionellaceae:name=N321369:ref_name_counter=],GB_GCA_016124455.1_protein.faa_WGNQ01000012.1_35@PF00015_full_PFAM.320.529:0.0867425[&&NHX:Type=GTDB:gtdb_class=c__Gammaproteobacteria:gtdb_domain=d__Bacteria:gtdb_family=f__Gallionellaceae:gtdb_genus=g__RI-121:gtdb_order=o__Burkholderiales:gtdb_phylum=p__Proteobacteria:gtdb_species=s__RI-121 sp016124455:heptad=MCP-40H:species=d__Bacteria_p__Proteobacteria_c__Gammaproteobacteria_o__Burkholderiales_f__Gallionellaceae_g__RI-121_s__RI-121 sp016124455])0.499:0.0291111[&&NHX:Sample_counter=:Type_counter=GTDB--7:capture_class_counter=:capture_domain_counter=:capture_family_counter=:capture_genus_counter=:capture_order_counter=:capture_phylum_counter=:capture_species_counter=:evoltype=D:gtdb_class_counter=c__Gammaproteobacteria--7:gtdb_domain_counter=d__Bacteria--7:gtdb_family_counter=f__Gallionellaceae--7:gtdb_genus_counter=g__CAITJF01--3||g__Ferriphaselus--3||g__RI-121--1:gtdb_order_counter=o__Burkholderiales--7:gtdb_phylum_counter=p__Proteobacteria--7:gtdb_species_counter=s__CAITJF01 sp016199835--1||s__CAITJF01 sp903873725--1||s__CAITJF01 sp903892645--1||s__Ferriphaselus amnicola--1||s__Ferriphaselus sp000746095--1||s__Ferriphaselus sp016234685--1||s__RI-121 sp016124455--1:heptad_counter=MCP-40H--7:lbd_counter=:lca=d__Bacteria:lca_tree=f__Gallionellaceae:name=N321371:ref_name_counter=],((GB_GCA_004297065.1_protein.faa_SCUU01000079.1_3@PF00015_full_PFAM.332.533:0.0277007[&&NHX:Type=GTDB:gtdb_class=c__Gammaproteobacteria:gtdb_domain=d__Bacteria:gtdb_family=f__Gallionellaceae:gtdb_genus=g__PALSA-1006:gtdb_order=o__Burkholderiales:gtdb_phylum=p__Proteobacteria:gtdb_species=s__PALSA-1006 sp004297065:heptad=MCP-40H:species=d__Bacteria_p__Proteobacteria_c__Gammaproteobacteria_o__Burkholderiales_f__Gallionellaceae_g__PALSA-1006_s__PALSA-1006 sp004297065],GB_GCA_003151655.1_protein.faa_PLYB01000062.1_16@PF00015_full_PFAM.333.516:0.0680944[&&NHX:Type=GTDB:gtdb_class=c__Gammaproteobacteria:gtdb_domain=d__Bacteria:gtdb_family=f__Gallionellaceae:gtdb_genus=g__PALSA-1006:gtdb_order=o__Burkholderiales:gtdb_phylum=p__Proteobacteria:gtdb_species=s__PALSA-1006 sp003151655:heptad=MCP-40H:species=d__Bacteria_p__Proteobacteria_c__Gammaproteobacteria_o__Burkholderiales_f__Gallionellaceae_g__PALSA-1006_s__PALSA-1006 sp003151655])0.998:0.0969113[&&NHX:Sample_counter=:Type_counter=GTDB--2:capture_class_counter=:capture_domain_counter=:capture_family_counter=:capture_genus_counter=:capture_order_counter=:capture_phylum_counter=:capture_species_counter=:evoltype=D:gtdb_class_counter=c__Gammaproteobacteria--2:gtdb_domain_counter=d__Bacteria--2:gtdb_family_counter=f__Gallionellaceae--2:gtdb_genus_counter=g__PALSA-1006--2:gtdb_order_counter=o__Burkholderiales--2:gtdb_phylum_counter=p__Proteobacteria--2:gtdb_species_counter=s__PALSA-1006 sp003151655--1||s__PALSA-1006 sp004297065--1:heptad_counter=MCP-40H--2:lbd_counter=:lca=d__Bacteria:lca_tree=g__PALSA-1006:name=N321374:ref_name_counter=],((GB_GCA_003151655.1_protein.faa_PLYB01000062.1_15@PF00015_full_PFAM.332.527:0.0282183[&&NHX:Type=GTDB:gtdb_class=c__Gammaproteobacteria:gtdb_domain=d__Bacteria:gtdb_family=f__Gallionellaceae:gtdb_genus=g__PALSA-1006:gtdb_order=o__Burkholderiales:gtdb_phylum=p__Proteobacteria:gtdb_species=s__PALSA-1006 sp003151655:heptad=MCP-40H:species=d__Bacteria_p__Proteobacteria_c__Gammaproteobacteria_o__Burkholderiales_f__Gallionellaceae_g__PALSA-1006_s__PALSA-1006 sp003151655],(GB_GCA_004297065.1_protein.faa_SCUU01000079.1_2@PF00015_full_PFAM.336.529:0.0407225[&&NHX:Type=GTDB:gtdb_class=c__Gammaproteobacteria:gtdb_domain=d__Bacteria:gtdb_family=f__Gallionellaceae:gtdb_genus=g__PALSA-1006:gtdb_order=o__Burkholderiales:gtdb_phylum=p__Proteobacteria:gtdb_species=s__PALSA-1006 sp004297065:heptad=MCP-40H:species=d__Bacteria_p__Proteobacteria_c__Gammaproteobacteria_o__Burkholderiales_f__Gallionellaceae_g__PALSA-1006_s__PALSA-1006 sp004297065],GB_GCA_009773615.1_protein.faa_WSYA01000013.1_47@PF00015_full_PFAM.328.402:5e-09[&&NHX:Type=GTDB:gtdb_class=c__Gammaproteobacteria:gtdb_domain=d__Bacteria:gtdb_family=f__Gallionellaceae:gtdb_genus=g__PALSA-1006:gtdb_order=o__Burkholderiales:gtdb_phylum=p__Proteobacteria:gtdb_species=s__PALSA-1006 sp009773615:heptad=MCP-40H:species=d__Bacteria_p__Proteobacteria_c__Gammaproteobacteria_o__Burkholderiales_f__Gallionellaceae_g__PALSA-1006_s__PALSA-1006 sp009773615])0.765:0.0183802[&&NHX:Sample_counter=:Type_counter=GTDB--2:capture_class_counter=:capture_domain_counter=:capture_family_counter=:capture_genus_counter=:capture_order_counter=:capture_phylum_counter=:capture_species_counter=:evoltype=D:gtdb_class_counter=c__Gammaproteobacteria--2:gtdb_domain_counter=d__Bacteria--2:gtdb_family_counter=f__Gallionellaceae--2:gtdb_genus_counter=g__PALSA-1006--2:gtdb_order_counter=o__Burkholderiales--2:gtdb_phylum_counter=p__Proteobacteria--2:gtdb_species_counter=s__PALSA-1006 sp004297065--1||s__PALSA-1006 sp009773615--1:heptad_counter=MCP-40H--2:lbd_counter=:lca=d__Bacteria:lca_tree=g__PALSA-1006:name=N321378:ref_name_counter=])0.385:0.0141209[&&NHX:Sample_counter=:Type_counter=GTDB--3:capture_class_counter=:capture_domain_counter=:capture_family_counter=:capture_genus_counter=:capture_order_counter=:capture_phylum_counter=:capture_species_counter=:evoltype=D:gtdb_class_counter=c__Gammaproteobacteria--3:gtdb_domain_counter=d__Bacteria--3:gtdb_family_counter=f__Gallionellaceae--3:gtdb_genus_counter=g__PALSA-1006--3:gtdb_order_counter=o__Burkholderiales--3:gtdb_phylum_counter=p__Proteobacteria--3:gtdb_species_counter=s__PALSA-1006 sp003151655--1||s__PALSA-1006 sp004297065--1||s__PALSA-1006 sp009773615--1:heptad_counter=MCP-40H--3:lbd_counter=:lca=d__Bacteria:lca_tree=g__PALSA-1006:name=N321379:ref_name_counter=],(GB_GCA_903913145.1_protein.faa_CAIWKC010000361.1_1@PF00015_full_PFAM.226.419:0.115727[&&NHX:Type=GTDB:gtdb_class=c__Gammaproteobacteria:gtdb_domain=d__Bacteria:gtdb_family=f__Gallionellaceae:gtdb_genus=g__PALSA-1006:gtdb_order=o__Burkholderiales:gtdb_phylum=p__Proteobacteria:gtdb_species=s__PALSA-1006 sp903913145:heptad=MCP-40H:species=d__Bacteria_p__Proteobacteria_c__Gammaproteobacteria_o__Burkholderiales_f__Gallionellaceae_g__PALSA-1006_s__PALSA-1006 sp903913145],GB_GCA_903876625.1_protein.faa_CAIRAO010000363.1_5@PF00015_full_PFAM.347.529:0.116485[&&NHX:Type=GTDB:gtdb_class=c__Gammaproteobacteria:gtdb_domain=d__Bacteria:gtdb_family=f__Gallionellaceae:gtdb_genus=g__PALSA-1006:gtdb_order=o__Burkholderiales:gtdb_phylum=p__Proteobacteria:gtdb_species=s__PALSA-1006 sp903876625:heptad=MCP-40H:species=d__Bacteria_p__Proteobacteria_c__Gammaproteobacteria_o__Burkholderiales_f__Gallionellaceae_g__PALSA-1006_s__PALSA-1006 sp903876625])0.878:0.0307596[&&NHX:Sample_counter=:Type_counter=GTDB--2:capture_class_counter=:capture_domain_counter=:capture_family_counter=:capture_genus_counter=:capture_order_counter=:capture_phylum_counter=:capture_species_counter=:evoltype=D:gtdb_class_counter=c__Gammaproteobacteria--2:gtdb_domain_counter=d__Bacteria--2:gtdb_family_counter=f__Gallionellaceae--2:gtdb_genus_counter=g__PALSA-1006--2:gtdb_order_counter=o__Burkholderiales--2:gtdb_phylum_counter=p__Proteobacteria--2:gtdb_species_counter=s__PALSA-1006 sp903876625--1||s__PALSA-1006 sp903913145--1:heptad_counter=MCP-40H--2:lbd_counter=:lca=d__Bacteria:lca_tree=g__PALSA-1006:name=N321382:ref_name_counter=])0.994:0.068052[&&NHX:Sample_counter=:Type_counter=GTDB--5:capture_class_counter=:capture_domain_counter=:capture_family_counter=:capture_genus_counter=:capture_order_counter=:capture_phylum_counter=:capture_species_counter=:evoltype=D:gtdb_class_counter=c__Gammaproteobacteria--5:gtdb_domain_counter=d__Bacteria--5:gtdb_family_counter=f__Gallionellaceae--5:gtdb_genus_counter=g__PALSA-1006--5:gtdb_order_counter=o__Burkholderiales--5:gtdb_phylum_counter=p__Proteobacteria--5:gtdb_species_counter=s__PALSA-1006 sp003151655--1||s__PALSA-1006 sp004297065--1||s__PALSA-1006 sp009773615--1||s__PALSA-1006 sp903876625--1||s__PALSA-1006 sp903913145--1:heptad_counter=MCP-40H--5:lbd_counter=:lca=d__Bacteria:lca_tree=g__PALSA-1006:name=N321383:ref_name_counter=])0.467:0.0180949[&&NHX:Sample_counter=:Type_counter=GTDB--7:capture_class_counter=:capture_domain_counter=:capture_family_counter=:capture_genus_counter=:capture_order_counter=:capture_phylum_counter=:capture_species_counter=:evoltype=D:gtdb_class_counter=c__Gammaproteobacteria--7:gtdb_domain_counter=d__Bacteria--7:gtdb_family_counter=f__Gallionellaceae--7:gtdb_genus_counter=g__PALSA-1006--7:gtdb_order_counter=o__Burkholderiales--7:gtdb_phylum_counter=p__Proteobacteria--7:gtdb_species_counter=s__PALSA-1006 sp003151655--2||s__PALSA-1006 sp004297065--2||s__PALSA-1006 sp009773615--1||s__PALSA-1006 sp903876625--1||s__PALSA-1006 sp903913145--1:heptad_counter=MCP-40H--7:lbd_counter=:lca=d__Bacteria:lca_tree=g__PALSA-1006:name=N321384:ref_name_counter=])0.952:0.068307[&&NHX:Sample_counter=:Type_counter=GTDB--14:capture_class_counter=:capture_domain_counter=:capture_family_counter=:capture_genus_counter=:capture_order_counter=:capture_phylum_counter=:capture_species_counter=:evoltype=D:gtdb_class_counter=c__Gammaproteobacteria--14:gtdb_domain_counter=d__Bacteria--14:gtdb_family_counter=f__Gallionellaceae--14:gtdb_genus_counter=g__CAITJF01--3||g__Ferriphaselus--3||g__PALSA-1006--7||g__RI-121--1:gtdb_order_counter=o__Burkholderiales--14:gtdb_phylum_counter=p__Proteobacteria--14:gtdb_species_counter=s__CAITJF01 sp016199835--1||s__CAITJF01 sp903873725--1||s__CAITJF01 sp903892645--1||s__Ferriphaselus amnicola--1||s__Ferriphaselus sp000746095--1||s__Ferriphaselus sp016234685--1||s__PALSA-1006 sp003151655--2||s__PALSA-1006 sp004297065--2||s__PALSA-1006 sp009773615--1||s__PALSA-1006 sp903876625--1||s__PALSA-1006 sp903913145--1||s__RI-121 sp016124455--1:heptad_counter=MCP-40H--14:lbd_counter=:lca=d__Bacteria:lca_tree=f__Gallionellaceae:name=N321385:ref_name_counter=],((523f7a48-c200-4fa0-bcb8-64c97f84b478_3@MCPsignal.161.194:0.147141[&&NHX:Sample=rhiztom3:Type=capture:capture_class=c__Gammaproteobacteria:capture_domain=d__Bacteria:capture_family=f__Chromobacteriaceae:capture_genus=g__Vogesella:capture_order=o__Burkholderiales:capture_phylum=p__Proteobacteria:capture_species=s__Vogesella sp900090205:heptad=MCP-44H],9226372d-4298-4f10-9c66-8dccd5cf518b_6@MCPsignal.335.400:0.177799[&&NHX:Sample=rhiztom3:Type=capture:capture_class=c__MSB-5A5:capture_domain=d__Bacteria:capture_family=f__FEB-12:capture_genus=g__WJMS01:capture_order=o__GN15:capture_phylum=p__Zixibacteria:capture_species=s__WJMS01 sp014727815:heptad=MCP-24H])0.616:0.117324[&&NHX:Sample_counter=rhiztom3--2:Type_counter=capture--2:capture_class_counter=c__Gammaproteobacteria--1||c__MSB-5A5--1:capture_domain_counter=d__Bacteria--2:capture_family_counter=f__Chromobacteriaceae--1||f__FEB-12--1:capture_genus_counter=g__Vogesella--1||g__WJMS01--1:capture_order_counter=o__Burkholderiales--1||o__GN15--1:capture_phylum_counter=p__Proteobacteria--1||p__Zixibacteria--1:capture_species_counter=s__Vogesella sp900090205--1||s__WJMS01 sp014727815--1:gtdb_class_counter=:gtdb_domain_counter=:gtdb_family_counter=:gtdb_genus_counter=:gtdb_order_counter=:gtdb_phylum_counter=:gtdb_species_counter=:heptad_counter=MCP-24H--1||MCP-44H--1:lbd_counter=:name=N321388:ref_name_counter=],((GB_GCA_002780675.1_protein.faa_PEUR01000058.1_9@PF00015_full_PFAM.342.526:0.167589[&&NHX:Type=GTDB:gtdb_class=c__Gammaproteobacteria:gtdb_domain=d__Bacteria:gtdb_family=f__Gallionellaceae:gtdb_genus=g__Gallionella:gtdb_order=o__Burkholderiales:gtdb_phylum=p__Proteobacteria:gtdb_species=s__Gallionella sp002780675:heptad=MCP-40H:species=d__Bacteria_p__Proteobacteria_c__Gammaproteobacteria_o__Burkholderiales_f__Gallionellaceae_g__Gallionella_s__Gallionella sp002780675],(GB_GCA_002381565.1_protein.faa_DFWZ01000012.1_8@PF00015_full_PFAM.336.529:0.0385523[&&NHX:Type=GTDB:gtdb_class=c__Gammaproteobacteria:gtdb_domain=d__Bacteria:gtdb_family=f__Gallionellaceae:gtdb_genus=g__Gallionella:gtdb_order=o__Burkholderiales:gtdb_phylum=p__Proteobacteria:gtdb_species=s__Gallionella sp002381565:heptad=MCP-40H:species=d__Bacteria_p__Proteobacteria_c__Gammaproteobacteria_o__Burkholderiales_f__Gallionellaceae_g__Gallionella_s__Gallionella sp002381565],(GB_GCA_001801025.1_protein.faa_MGWO01000002.1_180@PF00015_full_PFAM.348.526:0.00862214[&&NHX:Type=GTDB:gtdb_class=c__Gammaproteobacteria:gtdb_domain=d__Bacteria:gtdb_family=f__Gallionellaceae:gtdb_genus=g__Gallionella:gtdb_order=o__Burkholderiales:gtdb_phylum=p__Proteobacteria:gtdb_species=s__Gallionella sp001801025:heptad=MCP-40H:species=d__Bacteria_p__Proteobacteria_c__Gammaproteobacteria_o__Burkholderiales_f__Gallionellaceae_g__Gallionella_s__Gallionella sp001801025],RS_GCF_000145255.1_protein.faa_NC_014394.1_998@PF00015_full_PFAM.347.524:5e-09[&&NHX:Type=GTDB:gtdb_class=c__Gammaproteobacteria:gtdb_domain=d__Bacteria:gtdb_family=f__Gallionellaceae:gtdb_genus=g__Gallionella:gtdb_order=o__Burkholderiales:gtdb_phylum=p__Proteobacteria:gtdb_species=s__Gallionella capsiferriformans:heptad=MCP-40H:species=d__Bacteria_p__Proteobacteria_c__Gammaproteobacteria_o__Burkholderiales_f__Gallionellaceae_g__Gallionella_s__Gallionella capsiferriformans])0.998:0.0932559[&&NHX:Sample_counter=:Type_counter=GTDB--2:capture_class_counter=:capture_domain_counter=:capture_family_counter=:capture_genus_counter=:capture_order_counter=:capture_phylum_counter=:capture_species_counter=:evoltype=D:gtdb_class_counter=c__Gammaproteobacteria--2:gtdb_domain_counter=d__Bacteria--2:gtdb_family_counter=f__Gallionellaceae--2:gtdb_genus_counter=g__Gallionella--2:gtdb_order_counter=o__Burkholderiales--2:gtdb_phylum_counter=p__Proteobacteria--2:gtdb_species_counter=s__Gallionella capsiferriformans--1||s__Gallionella sp001801025--1:heptad_counter=MCP-40H--2:lbd_counter=:lca=d__Bacteria:lca_tree=g__Gallionella:name=N321393:ref_name_counter=])0.885:0.0393234[&&NHX:Sample_counter=:Type_counter=GTDB--3:capture_class_counter=:capture_domain_counter=:capture_family_counter=:capture_genus_counter=:capture_order_counter=:capture_phylum_counter=:capture_species_counter=:evoltype=D:gtdb_class_counter=c__Gammaproteobacteria--3:gtdb_domain_counter=d__Bacteria--3:gtdb_family_counter=f__Gallionellaceae--3:gtdb_genus_counter=g__Gallionella--3:gtdb_order_counter=o__Burkholderiales--3:gtdb_phylum_counter=p__Proteobacteria--3:gtdb_species_counter=s__Gallionella capsiferriformans--1||s__Gallionella sp001801025--1||s__Gallionella sp002381565--1:heptad_counter=MCP-40H--3:lbd_counter=:lca=d__Bacteria:lca_tree=g__Gallionella:name=N321394:ref_name_counter=])0.95:0.0689183[&&NHX:Sample_counter=:Type_counter=GTDB--4:capture_class_counter=:capture_domain_counter=:capture_family_counter=:capture_genus_counter=:capture_order_counter=:capture_phylum_counter=:capture_species_counter=:evoltype=D:gtdb_class_counter=c__Gammaproteobacteria--4:gtdb_domain_counter=d__Bacteria--4:gtdb_family_counter=f__Gallionellaceae--4:gtdb_genus_counter=g__Gallionella--4:gtdb_order_counter=o__Burkholderiales--4:gtdb_phylum_counter=p__Proteobacteria--4:gtdb_species_counter=s__Gallionella capsiferriformans--1||s__Gallionella sp001801025--1||s__Gallionella sp002381565--1||s__Gallionella sp002780675--1:heptad_counter=MCP-40H--4:lbd_counter=:lca=d__Bacteria:lca_tree=g__Gallionella:name=N321395:ref_name_counter=],(((GB_GCA_006218055.1_protein.faa_VBWD01000011.1_4@PF00015_full_PFAM.338.529:0.0702233[&&NHX:Type=GTDB:gtdb_class=c__Gammaproteobacteria:gtdb_domain=d__Bacteria:gtdb_family=f__Gallionellaceae:gtdb_genus=g__Sideroxydans:gtdb_order=o__Burkholderiales:gtdb_phylum=p__Proteobacteria:gtdb_species=s__Sideroxydans sp006218055:heptad=MCP-40H:species=d__Bacteria_p__Proteobacteria_c__Gammaproteobacteria_o__Burkholderiales_f__Gallionellaceae_g__Sideroxydans_s__Sideroxydans sp006218055],(GB_GCA_011620315.1_protein.faa_WOZO01000131.1_17@PF00015_full_PFAM.335.531:0.0248744[&&NHX:Type=GTDB:gtdb_class=c__Gammaproteobacteria:gtdb_domain=d__Bacteria:gtdb_family=f__Gallionellaceae:gtdb_genus=g__Sideroxydans:gtdb_order=o__Burkholderiales:gtdb_phylum=p__Proteobacteria:gtdb_species=s__Sideroxydans sp011620315:heptad=MCP-40H:species=d__Bacteria_p__Proteobacteria_c__Gammaproteobacteria_o__Burkholderiales_f__Gallionellaceae_g__Sideroxydans_s__Sideroxydans sp011620315],(GB_GCA_013791855.1_protein.faa_VMTA01000047.1_134@PF00015_full_PFAM.334.531:5e-09[&&NHX:Type=GTDB:gtdb_class=c__Gammaproteobacteria:gtdb_domain=d__Bacteria:gtdb_family=f__Gallionellaceae:gtdb_genus=g__Sideroxydans:gtdb_order=o__Burkholderiales:gtdb_phylum=p__Proteobacteria:gtdb_species=s__Sideroxydans sp013791855:heptad=MCP-40H:species=d__Bacteria_p__Proteobacteria_c__Gammaproteobacteria_o__Burkholderiales_f__Gallionellaceae_g__Sideroxydans_s__Sideroxydans sp013791855],GB_GCA_018814405.1_protein.faa_JAHIZO010000004.1_51@PF00015_full_PFAM.336.531:0.00736861[&&NHX:Type=GTDB:gtdb_class=c__Gammaproteobacteria:gtdb_domain=d__Bacteria:gtdb_family=f__Gallionellaceae:gtdb_genus=g__Sideroxydans:gtdb_order=o__Burkholderiales:gtdb_phylum=p__Proteobacteria:gtdb_species=s__Sideroxydans sp018814405:heptad=MCP-40H:species=d__Bacteria_p__Proteobacteria_c__Gammaproteobacteria_o__Burkholderiales_f__Gallionellaceae_g__Sideroxydans_s__Sideroxydans sp018814405])0.54:0.00531628[&&NHX:Sample_counter=:Type_counter=GTDB--2:capture_class_counter=:capture_domain_counter=:capture_family_counter=:capture_genus_counter=:capture_order_counter=:capture_phylum_counter=:capture_species_counter=:evoltype=D:gtdb_class_counter=c__Gammaproteobacteria--2:gtdb_domain_counter=d__Bacteria--2:gtdb_family_counter=f__Gallionellaceae--2:gtdb_genus_counter=g__Sideroxydans--2:gtdb_order_counter=o__Burkholderiales--2:gtdb_phylum_counter=p__Proteobacteria--2:gtdb_species_counter=s__Sideroxydans sp013791855--1||s__Sideroxydans sp018814405--1:heptad_counter=MCP-40H--2:lbd_counter=:lca=d__Bacteria:lca_tree=g__Sideroxydans:name=N321400:ref_name_counter=])0.998:0.0927296[&&NHX:Sample_counter=:Type_counter=GTDB--3:capture_class_counter=:capture_domain_counter=:capture_family_counter=:capture_genus_counter=:capture_order_counter=:capture_phylum_counter=:capture_species_counter=:evoltype=D:gtdb_class_counter=c__Gammaproteobacteria--3:gtdb_domain_counter=d__Bacteria--3:gtdb_family_counter=f__Gallionellaceae--3:gtdb_genus_counter=g__Sideroxydans--3:gtdb_order_counter=o__Burkholderiales--3:gtdb_phylum_counter=p__Proteobacteria--3:gtdb_species_counter=s__Sideroxydans sp011620315--1||s__Sideroxydans sp013791855--1||s__Sideroxydans sp018814405--1:heptad_counter=MCP-40H--3:lbd_counter=:lca=d__Bacteria:lca_tree=g__Sideroxydans:name=N321401:ref_name_counter=])0.983:0.0583395[&&NHX:Sample_counter=:Type_counter=GTDB--4:capture_class_counter=:capture_domain_counter=:capture_family_counter=:capture_genus_counter=:capture_order_counter=:capture_phylum_counter=:capture_species_counter=:evoltype=D:gtdb_class_counter=c__Gammaproteobacteria--4:gtdb_domain_counter=d__Bacteria--4:gtdb_family_counter=f__Gallionellaceae--4:gtdb_genus_counter=g__Sideroxydans--4:gtdb_order_counter=o__Burkholderiales--4:gtdb_phylum_counter=p__Proteobacteria--4:gtdb_species_counter=s__Sideroxydans sp006218055--1||s__Sideroxydans sp011620315--1||s__Sideroxydans sp013791855--1||s__Sideroxydans sp018814405--1:heptad_counter=MCP-40H--4:lbd_counter=:lca=d__Bacteria:lca_tree=g__Sideroxydans:name=N321402:ref_name_counter=],(GB_GCA_001801085.1_protein.faa_MGWR01000041.1_7@PF00015_full_PFAM.338.530:0.0849892[&&NHX:Type=GTDB:gtdb_class=c__Gammaproteobacteria:gtdb_domain=d__Bacteria:gtdb_family=f__Gallionellaceae:gtdb_genus=g__Gallionella:gtdb_order=o__Burkholderiales:gtdb_phylum=p__Proteobacteria:gtdb_species=s__Gallionella sp001801085:heptad=MCP-40H:species=d__Bacteria_p__Proteobacteria_c__Gammaproteobacteria_o__Burkholderiales_f__Gallionellaceae_g__Gallionella_s__Gallionella sp001801085],(RS_GCF_018324385.1_protein.faa_NZ_AP019536.1_424@PF00015_full_PFAM.337.530:0.00777251[&&NHX:Type=GTDB:gtdb_class=c__Gammaproteobacteria:gtdb_domain=d__Bacteria:gtdb_family=f__Gallionellaceae:gtdb_genus=g__Gallionella:gtdb_order=o__Burkholderiales:gtdb_phylum=p__Proteobacteria:gtdb_species=s__Gallionella kumadai:heptad=MCP-40H:species=d__Bacteria_p__Proteobacteria_c__Gammaproteobacteria_o__Burkholderiales_f__Gallionellaceae_g__Gallionella_s__Gallionella kumadai],(GB_GCA_001801105.1_protein.faa_MGWS01000032.1_97@PF00015_full_PFAM.340.527:0.140438[&&NHX:Type=GTDB:gtdb_class=c__Gammaproteobacteria:gtdb_domain=d__Bacteria:gtdb_family=f__Gallionellaceae:gtdb_genus=g__Gallionella:gtdb_order=o__Burkholderiales:gtdb_phylum=p__Proteobacteria:gtdb_species=s__Gallionella sp001801105:heptad=MCP-40H:species=d__Bacteria_p__Proteobacteria_c__Gammaproteobacteria_o__Burkholderiales_f__Gallionellaceae_g__Gallionella_s__Gallionella sp001801105],((GB_GCA_016208015.1_protein.faa_JACQYW010000014.1_180@PF00015_full_PFAM.347.530:0.0383634[&&NHX:Type=GTDB:gtdb_class=c__Gammaproteobacteria:gtdb_domain=d__Bacteria:gtdb_family=f__Gallionellaceae:gtdb_genus=g__Sideroxydans:gtdb_order=o__Burkholderiales:gtdb_phylum=p__Proteobacteria:gtdb_species=s__Sideroxydans sp016208015:heptad=MCP-40H:species=d__Bacteria_p__Proteobacteria_c__Gammaproteobacteria_o__Burkholderiales_f__Gallionellaceae_g__Sideroxydans_s__Sideroxydans sp016208015],GB_GCA_016214695.1_protein.faa_JACRNY010000005.1_183@PF00015_full_PFAM.353.529:0.011399)0.93:0.0245322[&&NHX:Sample_counter=:Type_counter=GTDB--1:capture_class_counter=:capture_domain_counter=:capture_family_counter=:capture_genus_counter=:capture_order_counter=:capture_phylum_counter=:capture_species_counter=:gtdb_class_counter=c__Gammaproteobacteria--1:gtdb_domain_counter=d__Bacteria--1:gtdb_family_counter=f__Gallionellaceae--1:gtdb_genus_counter=g__Sideroxydans--1:gtdb_order_counter=o__Burkholderiales--1:gtdb_phylum_counter=p__Proteobacteria--1:gtdb_species_counter=s__Sideroxydans sp016208015--1:heptad_counter=MCP-40H--1:lbd_counter=:lca_tree=s__Sideroxydans sp016208015:name=N321408:ref_name_counter=],(GB_GCA_016235045.1_protein.faa_JACRME010000004.1_239@PF00015_full_PFAM.353.526:0.103805[&&NHX:Type=GTDB:gtdb_class=c__Gammaproteobacteria:gtdb_domain=d__Bacteria:gtdb_family=f__Gallionellaceae:gtdb_genus=g__Sideroxydans:gtdb_order=o__Burkholderiales:gtdb_phylum=p__Proteobacteria:gtdb_species=s__Sideroxydans sp016235045:heptad=MCP-40H:species=d__Bacteria_p__Proteobacteria_c__Gammaproteobacteria_o__Burkholderiales_f__Gallionellaceae_g__Sideroxydans_s__Sideroxydans sp016235045],GB_GCA_018813765.1_protein.faa_JAHJBC010000010.1_39@PF00015_full_PFAM.332.528:0.0380439[&&NHX:Type=GTDB:gtdb_class=c__Gammaproteobacteria:gtdb_domain=d__Bacteria:gtdb_family=f__Gallionellaceae:gtdb_genus=g__Sideroxydans:gtdb_order=o__Burkholderiales:gtdb_phylum=p__Proteobacteria:gtdb_species=s__Sideroxydans sp018813765:heptad=MCP-40H:species=d__Bacteria_p__Proteobacteria_c__Gammaproteobacteria_o__Burkholderiales_f__Gallionellaceae_g__Sideroxydans_s__Sideroxydans sp018813765])0.626:0.00460922[&&NHX:Sample_counter=:Type_counter=GTDB--2:capture_class_counter=:capture_domain_counter=:capture_family_counter=:capture_genus_counter=:capture_order_counter=:capture_phylum_counter=:capture_species_counter=:evoltype=D:gtdb_class_counter=c__Gammaproteobacteria--2:gtdb_domain_counter=d__Bacteria--2:gtdb_family_counter=f__Gallionellaceae--2:gtdb_genus_counter=g__Sideroxydans--2:gtdb_order_counter=o__Burkholderiales--2:gtdb_phylum_counter=p__Proteobacteria--2:gtdb_species_counter=s__Sideroxydans sp016235045--1||s__Sideroxydans sp018813765--1:heptad_counter=MCP-40H--2:lbd_counter=:lca=d__Bacteria:lca_tree=g__Sideroxydans:name=N321411:ref_name_counter=])0.942:0.0385736[&&NHX:Sample_counter=:Type_counter=GTDB--3:capture_class_counter=:capture_domain_counter=:capture_family_counter=:capture_genus_counter=:capture_order_counter=:capture_phylum_counter=:capture_species_counter=:gtdb_class_counter=c__Gammaproteobacteria--3:gtdb_domain_counter=d__Bacteria--3:gtdb_family_counter=f__Gallionellaceae--3:gtdb_genus_counter=g__Sideroxydans--3:gtdb_order_counter=o__Burkholderiales--3:gtdb_phylum_counter=p__Proteobacteria--3:gtdb_species_counter=s__Sideroxydans sp016208015--1||s__Sideroxydans sp016235045--1||s__Sideroxydans sp018813765--1:heptad_counter=MCP-40H--3:lbd_counter=:lca_tree=g__Sideroxydans:name=N321412:ref_name_counter=])0.506:0.0148855[&&NHX:Sample_counter=:Type_counter=GTDB--4:capture_class_counter=:capture_domain_counter=:capture_family_counter=:capture_genus_counter=:capture_order_counter=:capture_phylum_counter=:capture_species_counter=:gtdb_class_counter=c__Gammaproteobacteria--4:gtdb_domain_counter=d__Bacteria--4:gtdb_family_counter=f__Gallionellaceae--4:gtdb_genus_counter=g__Gallionella--1||g__Sideroxydans--3:gtdb_order_counter=o__Burkholderiales--4:gtdb_phylum_counter=p__Proteobacteria--4:gtdb_species_counter=s__Gallionella sp001801105--1||s__Sideroxydans sp016208015--1||s__Sideroxydans sp016235045--1||s__Sideroxydans sp018813765--1:heptad_counter=MCP-40H--4:lbd_counter=:lca_tree=f__Gallionellaceae:name=N321413:ref_name_counter=])0.854:0.0256129[&&NHX:Sample_counter=:Type_counter=GTDB--5:capture_class_counter=:capture_domain_counter=:capture_family_counter=:capture_genus_counter=:capture_order_counter=:capture_phylum_counter=:capture_species_counter=:gtdb_class_counter=c__Gammaproteobacteria--5:gtdb_domain_counter=d__Bacteria--5:gtdb_family_counter=f__Gallionellaceae--5:gtdb_genus_counter=g__Gallionella--2||g__Sideroxydans--3:gtdb_order_counter=o__Burkholderiales--5:gtdb_phylum_counter=p__Proteobacteria--5:gtdb_species_counter=s__Gallionella kumadai--1||s__Gallionella sp001801105--1||s__Sideroxydans sp016208015--1||s__Sideroxydans sp016235045--1||s__Sideroxydans sp018813765--1:heptad_counter=MCP-40H--5:lbd_counter=:lca_tree=f__Gallionellaceae:name=N321414:ref_name_counter=])0.957:0.0475638[&&NHX:Sample_counter=:Type_counter=GTDB--6:capture_class_counter=:capture_domain_counter=:capture_family_counter=:capture_genus_counter=:capture_order_counter=:capture_phylum_counter=:capture_species_counter=:gtdb_class_counter=c__Gammaproteobacteria--6:gtdb_domain_counter=d__Bacteria--6:gtdb_family_counter=f__Gallionellaceae--6:gtdb_genus_counter=g__Gallionella--3||g__Sideroxydans--3:gtdb_order_counter=o__Burkholderiales--6:gtdb_phylum_counter=p__Proteobacteria--6:gtdb_species_counter=s__Gallionella kumadai--1||s__Gallionella sp001801085--1||s__Gallionella sp001801105--1||s__Sideroxydans sp016208015--1||s__Sideroxydans sp016235045--1||s__Sideroxydans sp018813765--1:heptad_counter=MCP-40H--6:lbd_counter=:lca_tree=f__Gallionellaceae:name=N321415:ref_name_counter=])0.603:0.009975[&&NHX:Sample_counter=:Type_counter=GTDB--10:capture_class_counter=:capture_domain_counter=:capture_family_counter=:capture_genus_counter=:capture_order_counter=:capture_phylum_counter=:capture_species_counter=:evoltype=D:gtdb_class_counter=c__Gammaproteobacteria--10:gtdb_domain_counter=d__Bacteria--10:gtdb_family_counter=f__Gallionellaceae--10:gtdb_genus_counter=g__Gallionella--3||g__Sideroxydans--7:gtdb_order_counter=o__Burkholderiales--10:gtdb_phylum_counter=p__Proteobacteria--10:gtdb_species_counter=s__Gallionella kumadai--1||s__Gallionella sp001801085--1||s__Gallionella sp001801105--1||s__Sideroxydans sp006218055--1||s__Sideroxydans sp011620315--1||s__Sideroxydans sp013791855--1||s__Sideroxydans sp016208015--1||s__Sideroxydans sp016235045--1||s__Sideroxydans sp018813765--1||s__Sideroxydans sp018814405--1:heptad_counter=MCP-40H--10:lbd_counter=:lca=d__Bacteria:lca_tree=f__Gallionellaceae:name=N321416:ref_name_counter=],((GB_GCA_016218415.1_protein.faa_JACRED010000016.1_18@PF00015_full_PFAM.354.531:0.162266[&&NHX:Type=GTDB:gtdb_class=c__Gammaproteobacteria:gtdb_domain=d__Bacteria:gtdb_family=f__Gallionellaceae:gtdb_genus=g__Gallionella:gtdb_order=o__Burkholderiales:gtdb_phylum=p__Proteobacteria:gtdb_species=s__Gallionella sp016218415:heptad=MCP-40H:species=d__Bacteria_p__Proteobacteria_c__Gammaproteobacteria_o__Burkholderiales_f__Gallionellaceae_g__Gallionella_s__Gallionella sp016218415],(GB_GCA_013044075.1_protein.faa_JABEVG010000111.1_18@PF00015_full_PFAM.339.531:0.0142369[&&NHX:Type=GTDB:gtdb_class=c__Gammaproteobacteria:gtdb_domain=d__Bacteria:gtdb_family=f__Gallionellaceae:gtdb_genus=g__Gallionella:gtdb_order=o__Burkholderiales:gtdb_phylum=p__Proteobacteria:gtdb_species=s__Gallionella sp013044075:heptad=MCP-40H:species=d__Bacteria_p__Proteobacteria_c__Gammaproteobacteria_o__Burkholderiales_f__Gallionellaceae_g__Gallionella_s__Gallionella sp013044075],GB_GCA_013043965.1_protein.faa_JABEVF010000064.1_2@PF00015_full_PFAM.340.531:0.0379929[&&NHX:Type=GTDB:gtdb_class=c__Gammaproteobacteria:gtdb_domain=d__Bacteria:gtdb_family=f__Gallionellaceae:gtdb_genus=g__Gallionella:gtdb_order=o__Burkholderiales:gtdb_phylum=p__Proteobacteria:gtdb_species=s__Gallionella sp013043965:heptad=MCP-40H:species=d__Bacteria_p__Proteobacteria_c__Gammaproteobacteria_o__Burkholderiales_f__Gallionellaceae_g__Gallionella_s__Gallionella sp013043965])0.977:0.0535319[&&NHX:Sample_counter=:Type_counter=GTDB--2:capture_class_counter=:capture_domain_counter=:capture_family_counter=:capture_genus_counter=:capture_order_counter=:capture_phylum_counter=:capture_species_counter=:evoltype=D:gtdb_class_counter=c__Gammaproteobacteria--2:gtdb_domain_counter=d__Bacteria--2:gtdb_family_counter=f__Gallionellaceae--2:gtdb_genus_counter=g__Gallionella--2:gtdb_order_counter=o__Burkholderiales--2:gtdb_phylum_counter=p__Proteobacteria--2:gtdb_species_counter=s__Gallionella sp013043965--1||s__Gallionella sp013044075--1:heptad_counter=MCP-40H--2:lbd_counter=:lca=d__Bacteria:lca_tree=g__Gallionella:name=N321420:ref_name_counter=])0.47:0.024533[&&NHX:Sample_counter=:Type_counter=GTDB--3:capture_class_counter=:capture_domain_counter=:capture_family_counter=:capture_genus_counter=:capture_order_counter=:capture_phylum_counter=:capture_species_counter=:evoltype=D:gtdb_class_counter=c__Gammaproteobacteria--3:gtdb_domain_counter=d__Bacteria--3:gtdb_family_counter=f__Gallionellaceae--3:gtdb_genus_counter=g__Gallionella--3:gtdb_order_counter=o__Burkholderiales--3:gtdb_phylum_counter=p__Proteobacteria--3:gtdb_species_counter=s__Gallionella sp013043965--1||s__Gallionella sp013044075--1||s__Gallionella sp016218415--1:heptad_counter=MCP-40H--3:lbd_counter=:lca=d__Bacteria:lca_tree=g__Gallionella:name=N321421:ref_name_counter=],GB_GCA_001577345.1_protein.faa_LSLI01000002.1_64@PF00015_full_PFAM.333.531:0.0535343[&&NHX:Type=GTDB:gtdb_class=c__Gammaproteobacteria:gtdb_domain=d__Bacteria:gtdb_family=f__Gallionellaceae:gtdb_genus=g__Gallionella:gtdb_order=o__Burkholderiales:gtdb_phylum=p__Proteobacteria:gtdb_species=s__Gallionella acididurans:heptad=MCP-40H:species=d__Bacteria_p__Proteobacteria_c__Gammaproteobacteria_o__Burkholderiales_f__Gallionellaceae_g__Gallionella_s__Gallionella acididurans])0.975:0.0515135[&&NHX:Sample_counter=:Type_counter=GTDB--4:capture_class_counter=:capture_domain_counter=:capture_family_counter=:capture_genus_counter=:capture_order_counter=:capture_phylum_counter=:capture_species_counter=:evoltype=D:gtdb_class_counter=c__Gammaproteobacteria--4:gtdb_domain_counter=d__Bacteria--4:gtdb_family_counter=f__Gallionellaceae--4:gtdb_genus_counter=g__Gallionella--4:gtdb_order_counter=o__Burkholderiales--4:gtdb_phylum_counter=p__Proteobacteria--4:gtdb_species_counter=s__Gallionella acididurans--1||s__Gallionella sp013043965--1||s__Gallionella sp013044075--1||s__Gallionella sp016218415--1:heptad_counter=MCP-40H--4:lbd_counter=:lca=d__Bacteria:lca_tree=g__Gallionella:name=N321423:ref_name_counter=])0.324:0.0199669[&&NHX:Sample_counter=:Type_counter=GTDB--14:capture_class_counter=:capture_domain_counter=:capture_family_counter=:capture_genus_counter=:capture_order_counter=:capture_phylum_counter=:capture_species_counter=:evoltype=D:gtdb_class_counter=c__Gammaproteobacteria--14:gtdb_domain_counter=d__Bacteria--14:gtdb_family_counter=f__Gallionellaceae--14:gtdb_genus_counter=g__Gallionella--7||g__Sideroxydans--7:gtdb_order_counter=o__Burkholderiales--14:gtdb_phylum_counter=p__Proteobacteria--14:gtdb_species_counter=s__Gallionella acididurans--1||s__Gallionella kumadai--1||s__Gallionella sp001801085--1||s__Gallionella sp001801105--1||s__Gallionella sp013043965--1||s__Gallionella sp013044075--1||s__Gallionella sp016218415--1||s__Sideroxydans sp006218055--1||s__Sideroxydans sp011620315--1||s__Sideroxydans sp013791855--1||s__Sideroxydans sp016208015--1||s__Sideroxydans sp016235045--1||s__Sideroxydans sp018813765--1||s__Sideroxydans sp018814405--1:heptad_counter=MCP-40H--14:lbd_counter=:lca=d__Bacteria:lca_tree=f__Gallionellaceae:name=N321424:ref_name_counter=])0.873:0.147823[&&NHX:Sample_counter=:Type_counter=GTDB--18:capture_class_counter=:capture_domain_counter=:capture_family_counter=:capture_genus_counter=:capture_order_counter=:capture_phylum_counter=:capture_species_counter=:evoltype=D:gtdb_class_counter=c__Gammaproteobacteria--18:gtdb_domain_counter=d__Bacteria--18:gtdb_family_counter=f__Gallionellaceae--18:gtdb_genus_counter=g__Gallionella--11||g__Sideroxydans--7:gtdb_order_counter=o__Burkholderiales--18:gtdb_phylum_counter=p__Proteobacteria--18:gtdb_species_counter=s__Gallionella acididurans--1||s__Gallionella capsiferriformans--1||s__Gallionella kumadai--1||s__Gallionella sp001801025--1||s__Gallionella sp001801085--1||s__Gallionella sp001801105--1||s__Gallionella sp002381565--1||s__Gallionella sp002780675--1||s__Gallionella sp013043965--1||s__Gallionella sp013044075--1||s__Gallionella sp016218415--1||s__Sideroxydans sp006218055--1||s__Sideroxydans sp011620315--1||s__Sideroxydans sp013791855--1||s__Sideroxydans sp016208015--1||s__Sideroxydans sp016235045--1||s__Sideroxydans sp018813765--1||s__Sideroxydans sp018814405--1:heptad_counter=MCP-40H--18:lbd_counter=:lca=d__Bacteria:lca_tree=f__Gallionellaceae:name=N321425:ref_name_counter=])0.749:0.0651708[&&NHX:Sample_counter=rhiztom3--2:Type_counter=GTDB--18||capture--2:capture_class_counter=c__Gammaproteobacteria--1||c__MSB-5A5--1:capture_domain_counter=d__Bacteria--2:capture_family_counter=f__Chromobacteriaceae--1||f__FEB-12--1:capture_genus_counter=g__Vogesella--1||g__WJMS01--1:capture_order_counter=o__Burkholderiales--1||o__GN15--1:capture_phylum_counter=p__Proteobacteria--1||p__Zixibacteria--1:capture_species_counter=s__Vogesella sp900090205--1||s__WJMS01 sp014727815--1:gtdb_class_counter=c__Gammaproteobacteria--18:gtdb_domain_counter=d__Bacteria--18:gtdb_family_counter=f__Gallionellaceae--18:gtdb_genus_counter=g__Gallionella--11||g__Sideroxydans--7:gtdb_order_counter=o__Burkholderiales--18:gtdb_phylum_counter=p__Proteobacteria--18:gtdb_species_counter=s__Gallionella acididurans--1||s__Gallionella capsiferriformans--1||s__Gallionella kumadai--1||s__Gallionella sp001801025--1||s__Gallionella sp001801085--1||s__Gallionella sp001801105--1||s__Gallionella sp002381565--1||s__Gallionella sp002780675--1||s__Gallionella sp013043965--1||s__Gallionella sp013044075--1||s__Gallionella sp016218415--1||s__Sideroxydans sp006218055--1||s__Sideroxydans sp011620315--1||s__Sideroxydans sp013791855--1||s__Sideroxydans sp016208015--1||s__Sideroxydans sp016235045--1||s__Sideroxydans sp018813765--1||s__Sideroxydans sp018814405--1:heptad_counter=MCP-24H--1||MCP-40H--18||MCP-44H--1:lbd_counter=:lca_tree=f__Gallionellaceae:name=N321426:ref_name_counter=])1:0.139936[&&NHX:Sample_counter=rhiztom3--2:Type_counter=GTDB--32||capture--2:capture_class_counter=c__Gammaproteobacteria--1||c__MSB-5A5--1:capture_domain_counter=d__Bacteria--2:capture_family_counter=f__Chromobacteriaceae--1||f__FEB-12--1:capture_genus_counter=g__Vogesella--1||g__WJMS01--1:capture_order_counter=o__Burkholderiales--1||o__GN15--1:capture_phylum_counter=p__Proteobacteria--1||p__Zixibacteria--1:capture_species_counter=s__Vogesella sp900090205--1||s__WJMS01 sp014727815--1:evoltype=D:gtdb_class_counter=c__Gammaproteobacteria--32:gtdb_domain_counter=d__Bacteria--32:gtdb_family_counter=f__Gallionellaceae--32:gtdb_genus_counter=g__CAITJF01--3||g__Ferriphaselus--3||g__Gallionella--11||g__PALSA-1006--7||g__RI-121--1||g__Sideroxydans--7:gtdb_order_counter=o__Burkholderiales--32:gtdb_phylum_counter=p__Proteobacteria--32:gtdb_species_counter=s__CAITJF01 sp016199835--1||s__CAITJF01 sp903873725--1||s__CAITJF01 sp903892645--1||s__Ferriphaselus amnicola--1||s__Ferriphaselus sp000746095--1||s__Ferriphaselus sp016234685--1||s__Gallionella acididurans--1||s__Gallionella capsiferriformans--1||s__Gallionella kumadai--1||s__Gallionella sp001801025--1||s__Gallionella sp001801085--1||s__Gallionella sp001801105--1||s__Gallionella sp002381565--1||s__Gallionella sp002780675--1||s__Gallionella sp013043965--1||s__Gallionella sp013044075--1||s__Gallionella sp016218415--1||s__PALSA-1006 sp003151655--2||s__PALSA-1006 sp004297065--2||s__PALSA-1006 sp009773615--1||s__PALSA-1006 sp903876625--1||s__PALSA-1006 sp903913145--1||s__RI-121 sp016124455--1||s__Sideroxydans sp006218055--1||s__Sideroxydans sp011620315--1||s__Sideroxydans sp013791855--1||s__Sideroxydans sp016208015--1||s__Sideroxydans sp016235045--1||s__Sideroxydans sp018813765--1||s__Sideroxydans sp018814405--1:heptad_counter=MCP-24H--1||MCP-40H--32||MCP-44H--1:lbd_counter=:lca=d__Bacteria:lca_tree=f__Gallionellaceae:name=N321427:ref_name_counter=],((GB_GCA_003519965.1_protein.faa_DOVS01000263.1_2@PF00015_full_PFAM.331.524:0.193843[&&NHX:Type=GTDB:gtdb_class=c__Gammaproteobacteria:gtdb_domain=d__Bacteria:gtdb_family=f__UBA9220:gtdb_genus=g__UBA9220:gtdb_order=o__Burkholderiales:gtdb_phylum=p__Proteobacteria:gtdb_species=s__UBA9220 sp003519965:heptad=MCP-40H:species=d__Bacteria_p__Proteobacteria_c__Gammaproteobacteria_o__Burkholderiales_f__UBA9220_g__UBA9220_s__UBA9220 sp003519965],((RS_GCF_004346685.1_protein.faa_NZ_SMCO01000001.1_750@PF00015_full_PFAM.326.528:0.126332[&&NHX:Type=GTDB:gtdb_class=c__Gammaproteobacteria:gtdb_domain=d__Bacteria:gtdb_family=f__Sulfuricellaceae_A:gtdb_genus=g__Sulfurirhabdus:gtdb_order=o__Burkholderiales:gtdb_phylum=p__Proteobacteria:gtdb_species=s__Sulfurirhabdus autotrophica:heptad=MCP-40H:species=d__Bacteria_p__Proteobacteria_c__Gammaproteobacteria_o__Burkholderiales_f__Sulfuricellaceae_A_g__Sulfurirhabdus_s__Sulfurirhabdus autotrophica],(GB_GCA_018336195.1_protein.faa_JAGXQV010000102.1_22@PF00015_full_PFAM.471.665:0.277419[&&NHX:Type=GTDB:gtdb_class=c__Gammaproteobacteria:gtdb_domain=d__Bacteria:gtdb_family=f__Sulfuricellaceae:gtdb_genus=g__JAGXQV01:gtdb_order=o__Burkholderiales:gtdb_phylum=p__Proteobacteria:gtdb_species=s__JAGXQV01 sp018336195:heptad=MCP-40H:species=d__Bacteria_p__Proteobacteria_c__Gammaproteobacteria_o__Burkholderiales_f__Sulfuricellaceae_g__JAGXQV01_s__JAGXQV01 sp018336195],(RS_GCF_000423825.1_protein.faa_NZ_KE384096.1_154@PF00015_full_PFAM.137.314:0.314615[&&NHX:Type=GTDB:gtdb_class=c__Gammaproteobacteria:gtdb_domain=d__Bacteria:gtdb_family=f__Thermithiobacillaceae:gtdb_genus=g__Thermithiobacillus:gtdb_order=o__Acidithiobacillales:gtdb_phylum=p__Proteobacteria:gtdb_species=s__Thermithiobacillus tepidarius:heptad=MCP-40H:species=d__Bacteria_p__Proteobacteria_c__Gammaproteobacteria_o__Acidithiobacillales_f__Thermithiobacillaceae_g__Thermithiobacillus_s__Thermithiobacillus tepidarius],(GB_GCA_018824405.1_protein.faa_JAHJGO010000009.1_90@PF00015_full_PFAM.322.516:0.00441933[&&NHX:Type=GTDB:gtdb_class=c__Gammaproteobacteria:gtdb_domain=d__Bacteria:gtdb_family=f__Sulfuricellaceae:gtdb_genus=g__Sulfurimicrobium:gtdb_order=o__Burkholderiales:gtdb_phylum=p__Proteobacteria:gtdb_species=s__Sulfurimicrobium sp018824405:heptad=MCP-40H:species=d__Bacteria_p__Proteobacteria_c__Gammaproteobacteria_o__Burkholderiales_f__Sulfuricellaceae_g__Sulfurimicrobium_s__Sulfurimicrobium sp018824405],GB_GCA_002632355.1_protein.faa_NSJJ01000001.1_282@PF00015_full_PFAM.325.518:0.0840926[&&NHX:Type=GTDB:gtdb_class=c__Gammaproteobacteria:gtdb_domain=d__Bacteria:gtdb_family=f__Sulfuricellaceae:gtdb_genus=g__Sulfurimicrobium:gtdb_order=o__Burkholderiales:gtdb_phylum=p__Proteobacteria:gtdb_species=s__Sulfurimicrobium denitrificans_A:heptad=MCP-40H:species=d__Bacteria_p__Proteobacteria_c__Gammaproteobacteria_o__Burkholderiales_f__Sulfuricellaceae_g__Sulfurimicrobium_s__Sulfurimicrobium denitrificans_A])1:0.283991[&&NHX:Sample_counter=:Type_counter=GTDB--2:capture_class_counter=:capture_domain_counter=:capture_family_counter=:capture_genus_counter=:capture_order_counter=:capture_phylum_counter=:capture_species_counter=:evoltype=D:gtdb_class_counter=c__Gammaproteobacteria--2:gtdb_domain_counter=d__Bacteria--2:gtdb_family_counter=f__Sulfuricellaceae--2:gtdb_genus_counter=g__Sulfurimicrobium--2:gtdb_order_counter=o__Burkholderiales--2:gtdb_phylum_counter=p__Proteobacteria--2:gtdb_species_counter=s__Sulfurimicrobium denitrificans_A--1||s__Sulfurimicrobium sp018824405--1:heptad_counter=MCP-40H--2:lbd_counter=:lca=d__Bacteria:lca_tree=g__Sulfurimicrobium:name=N321434:ref_name_counter=])0.942:0.119497[&&NHX:Sample_counter=:Type_counter=GTDB--3:capture_class_counter=:capture_domain_counter=:capture_family_counter=:capture_genus_counter=:capture_order_counter=:capture_phylum_counter=:capture_species_counter=:evoltype=D:gtdb_class_counter=c__Gammaproteobacteria--3:gtdb_domain_counter=d__Bacteria--3:gtdb_family_counter=f__Sulfuricellaceae--2||f__Thermithiobacillaceae--1:gtdb_genus_counter=g__Sulfurimicrobium--2||g__Thermithiobacillus--1:gtdb_order_counter=o__Acidithiobacillales--1||o__Burkholderiales--2:gtdb_phylum_counter=p__Proteobacteria--3:gtdb_species_counter=s__Sulfurimicrobium denitrificans_A--1||s__Sulfurimicrobium sp018824405--1||s__Thermithiobacillus tepidarius--1:heptad_counter=MCP-40H--3:lbd_counter=:lca=d__Bacteria:lca_tree=c__Gammaproteobacteria:name=N321435:ref_name_counter=])0.815:0.064525[&&NHX:Sample_counter=:Type_counter=GTDB--4:capture_class_counter=:capture_domain_counter=:capture_family_counter=:capture_genus_counter=:capture_order_counter=:capture_phylum_counter=:capture_species_counter=:evoltype=D:gtdb_class_counter=c__Gammaproteobacteria--4:gtdb_domain_counter=d__Bacteria--4:gtdb_family_counter=f__Sulfuricellaceae--3||f__Thermithiobacillaceae--1:gtdb_genus_counter=g__JAGXQV01--1||g__Sulfurimicrobium--2||g__Thermithiobacillus--1:gtdb_order_counter=o__Acidithiobacillales--1||o__Burkholderiales--3:gtdb_phylum_counter=p__Proteobacteria--4:gtdb_species_counter=s__JAGXQV01 sp018336195--1||s__Sulfurimicrobium denitrificans_A--1||s__Sulfurimicrobium sp018824405--1||s__Thermithiobacillus tepidarius--1:heptad_counter=MCP-40H--4:lbd_counter=:lca=d__Bacteria:lca_tree=c__Gammaproteobacteria:name=N321436:ref_name_counter=])0.267:0.0105677[&&NHX:Sample_counter=:Type_counter=GTDB--5:capture_class_counter=:capture_domain_counter=:capture_family_counter=:capture_genus_counter=:capture_order_counter=:capture_phylum_counter=:capture_species_counter=:evoltype=D:gtdb_class_counter=c__Gammaproteobacteria--5:gtdb_domain_counter=d__Bacteria--5:gtdb_family_counter=f__Sulfuricellaceae--3||f__Sulfuricellaceae_A--1||f__Thermithiobacillaceae--1:gtdb_genus_counter=g__JAGXQV01--1||g__Sulfurimicrobium--2||g__Sulfurirhabdus--1||g__Thermithiobacillus--1:gtdb_order_counter=o__Acidithiobacillales--1||o__Burkholderiales--4:gtdb_phylum_counter=p__Proteobacteria--5:gtdb_species_counter=s__JAGXQV01 sp018336195--1||s__Sulfurimicrobium denitrificans_A--1||s__Sulfurimicrobium sp018824405--1||s__Sulfurirhabdus autotrophica--1||s__Thermithiobacillus tepidarius--1:heptad_counter=MCP-40H--5:lbd_counter=:lca=d__Bacteria:lca_tree=c__Gammaproteobacteria:name=N321437:ref_name_counter=],(((GB_GCA_016208425.1_protein.faa_JACQYA010000068.1_60@PF00015_full_PFAM.183.387:0.339897[&&NHX:Type=GTDB:gtdb_class=c__Gammaproteobacteria:gtdb_domain=d__Bacteria:gtdb_family=f__Rhodocyclaceae:gtdb_genus=g__JACQYA01:gtdb_order=o__Burkholderiales:gtdb_phylum=p__Proteobacteria:gtdb_species=s__JACQYA01 sp016208425:heptad=MCP-40H:species=d__Bacteria_p__Proteobacteria_c__Gammaproteobacteria_o__Burkholderiales_f__Rhodocyclaceae_g__JACQYA01_s__JACQYA01 sp016208425],(GB_GCA_016234655.1_protein.faa_JACRAU010000022.1_24@PF00015_full_PFAM.215.389:0.0866525[&&NHX:Type=GTDB:gtdb_class=c__Gammaproteobacteria:gtdb_domain=d__Bacteria:gtdb_family=f__Thiobacillaceae:gtdb_genus=g__Sulfuritortus:gtdb_order=o__Burkholderiales:gtdb_phylum=p__Proteobacteria:gtdb_species=s__Sulfuritortus sp016234655:heptad=MCP-40H:species=d__Bacteria_p__Proteobacteria_c__Gammaproteobacteria_o__Burkholderiales_f__Thiobacillaceae_g__Sulfuritortus_s__Sulfuritortus sp016234655],(GB_GCA_013389055.1_protein.faa_JACAEC010000076.1_8@PF00015_full_PFAM.198.402:0.190164[&&NHX:Type=GTDB:gtdb_class=c__Gammaproteobacteria:gtdb_domain=d__Bacteria:gtdb_family=f__Thiobacillaceae:gtdb_genus=g__Sulfuritortus:gtdb_order=o__Burkholderiales:gtdb_phylum=p__Proteobacteria:gtdb_species=s__Sulfuritortus sp013389055:heptad=MCP-40H:species=d__Bacteria_p__Proteobacteria_c__Gammaproteobacteria_o__Burkholderiales_f__Thiobacillaceae_g__Sulfuritortus_s__Sulfuritortus sp013389055],(GB_GCA_013389055.1_protein.faa_JACAEC010000076.1_7@PF00015_full_PFAM.224.400:0.0488822[&&NHX:Type=GTDB:gtdb_class=c__Gammaproteobacteria:gtdb_domain=d__Bacteria:gtdb_family=f__Thiobacillaceae:gtdb_genus=g__Sulfuritortus:gtdb_order=o__Burkholderiales:gtdb_phylum=p__Proteobacteria:gtdb_species=s__Sulfuritortus sp013389055:heptad=MCP-40H:species=d__Bacteria_p__Proteobacteria_c__Gammaproteobacteria_o__Burkholderiales_f__Thiobacillaceae_g__Sulfuritortus_s__Sulfuritortus sp013389055],(RS_GCF_003967275.1_protein.faa_NZ_AP018721.1_214@PF00015_full_PFAM.223.402:0.00597134[&&NHX:Type=GTDB:gtdb_class=c__Gammaproteobacteria:gtdb_domain=d__Bacteria:gtdb_family=f__Thiobacillaceae:gtdb_genus=g__Sulfuritortus:gtdb_order=o__Burkholderiales:gtdb_phylum=p__Proteobacteria:gtdb_species=s__Sulfuritortus calidifontis:heptad=MCP-40H:species=d__Bacteria_p__Proteobacteria_c__Gammaproteobacteria_o__Burkholderiales_f__Thiobacillaceae_g__Sulfuritortus_s__Sulfuritortus calidifontis],GB_GCA_002339725.1_protein.faa_DDKN01000077.1_28@PF00015_full_PFAM.223.407:0.0616803[&&NHX:Type=GTDB:gtdb_class=c__Gammaproteobacteria:gtdb_domain=d__Bacteria:gtdb_family=f__Thiobacillaceae:gtdb_genus=g__Sulfuritortus:gtdb_order=o__Burkholderiales:gtdb_phylum=p__Proteobacteria:gtdb_species=s__Sulfuritortus sp002339725:heptad=MCP-40H:species=d__Bacteria_p__Proteobacteria_c__Gammaproteobacteria_o__Burkholderiales_f__Thiobacillaceae_g__Sulfuritortus_s__Sulfuritortus sp002339725])0.937:0.0453049[&&NHX:Sample_counter=:Type_counter=GTDB--2:capture_class_counter=:capture_domain_counter=:capture_family_counter=:capture_genus_counter=:capture_order_counter=:capture_phylum_counter=:capture_species_counter=:evoltype=D:gtdb_class_counter=c__Gammaproteobacteria--2:gtdb_domain_counter=d__Bacteria--2:gtdb_family_counter=f__Thiobacillaceae--2:gtdb_genus_counter=g__Sulfuritortus--2:gtdb_order_counter=o__Burkholderiales--2:gtdb_phylum_counter=p__Proteobacteria--2:gtdb_species_counter=s__Sulfuritortus calidifontis--1||s__Sulfuritortus sp002339725--1:heptad_counter=MCP-40H--2:lbd_counter=:lca=d__Bacteria:lca_tree=g__Sulfuritortus:name=N321444:ref_name_counter=])0.944:0.0594179[&&NHX:Sample_counter=:Type_counter=GTDB--3:capture_class_counter=:capture_domain_counter=:capture_family_counter=:capture_genus_counter=:capture_order_counter=:capture_phylum_counter=:capture_species_counter=:evoltype=D:gtdb_class_counter=c__Gammaproteobacteria--3:gtdb_domain_counter=d__Bacteria--3:gtdb_family_counter=f__Thiobacillaceae--3:gtdb_genus_counter=g__Sulfuritortus--3:gtdb_order_counter=o__Burkholderiales--3:gtdb_phylum_counter=p__Proteobacteria--3:gtdb_species_counter=s__Sulfuritortus calidifontis--1||s__Sulfuritortus sp002339725--1||s__Sulfuritortus sp013389055--1:heptad_counter=MCP-40H--3:lbd_counter=:lca=d__Bacteria:lca_tree=g__Sulfuritortus:name=N321445:ref_name_counter=])0.813:0.0577556[&&NHX:Sample_counter=:Type_counter=GTDB--4:capture_class_counter=:capture_domain_counter=:capture_family_counter=:capture_genus_counter=:capture_order_counter=:capture_phylum_counter=:capture_species_counter=:evoltype=D:gtdb_class_counter=c__Gammaproteobacteria--4:gtdb_domain_counter=d__Bacteria--4:gtdb_family_counter=f__Thiobacillaceae--4:gtdb_genus_counter=g__Sulfuritortus--4:gtdb_order_counter=o__Burkholderiales--4:gtdb_phylum_counter=p__Proteobacteria--4:gtdb_species_counter=s__Sulfuritortus calidifontis--1||s__Sulfuritortus sp002339725--1||s__Sulfuritortus sp013389055--2:heptad_counter=MCP-40H--4:lbd_counter=:lca=d__Bacteria:lca_tree=g__Sulfuritortus:name=N321446:ref_name_counter=])0.996:0.136831[&&NHX:Sample_counter=:Type_counter=GTDB--5:capture_class_counter=:capture_domain_counter=:capture_family_counter=:capture_genus_counter=:capture_order_counter=:capture_phylum_counter=:capture_species_counter=:evoltype=D:gtdb_class_counter=c__Gammaproteobacteria--5:gtdb_domain_counter=d__Bacteria--5:gtdb_family_counter=f__Thiobacillaceae--5:gtdb_genus_counter=g__Sulfuritortus--5:gtdb_order_counter=o__Burkholderiales--5:gtdb_phylum_counter=p__Proteobacteria--5:gtdb_species_counter=s__Sulfuritortus calidifontis--1||s__Sulfuritortus sp002339725--1||s__Sulfuritortus sp013389055--2||s__Sulfuritortus sp016234655--1:heptad_counter=MCP-40H--5:lbd_counter=:lca=d__Bacteria:lca_tree=g__Sulfuritortus:name=N321447:ref_name_counter=])0.052:0.020518[&&NHX:Sample_counter=:Type_counter=GTDB--6:capture_class_counter=:capture_domain_counter=:capture_family_counter=:capture_genus_counter=:capture_order_counter=:capture_phylum_counter=:capture_species_counter=:evoltype=D:gtdb_class_counter=c__Gammaproteobacteria--6:gtdb_domain_counter=d__Bacteria--6:gtdb_family_counter=f__Rhodocyclaceae--1||f__Thiobacillaceae--5:gtdb_genus_counter=g__JACQYA01--1||g__Sulfuritortus--5:gtdb_order_counter=o__Burkholderiales--6:gtdb_phylum_counter=p__Proteobacteria--6:gtdb_species_counter=s__JACQYA01 sp016208425--1||s__Sulfuritortus calidifontis--1||s__Sulfuritortus sp002339725--1||s__Sulfuritortus sp013389055--2||s__Sulfuritortus sp016234655--1:heptad_counter=MCP-40H--6:lbd_counter=:lca=d__Bacteria:lca_tree=o__Burkholderiales:name=N321448:ref_name_counter=],((RS_GCF_011764585.1_protein.faa_NZ_AP022853.1_1049@PF00015_full_PFAM.337.530:0.0367256[&&NHX:Type=GTDB:gtdb_class=c__Gammaproteobacteria:gtdb_domain=d__Bacteria:gtdb_family=f__Sulfuricellaceae:gtdb_genus=g__Sulfurimicrobium:gtdb_order=o__Burkholderiales:gtdb_phylum=p__Proteobacteria:gtdb_species=s__Sulfurimicrobium lacus:heptad=MCP-40H:species=d__Bacteria_p__Proteobacteria_c__Gammaproteobacteria_o__Burkholderiales_f__Sulfuricellaceae_g__Sulfurimicrobium_s__Sulfurimicrobium lacus],GB_GCA_003104895.1_protein.faa_PQAG01000115.1_15@PF00015_full_PFAM.339.531:0.0136346[&&NHX:Type=GTDB:gtdb_class=c__Gammaproteobacteria:gtdb_domain=d__Bacteria:gtdb_family=f__Sulfuricellaceae:gtdb_genus=g__Sulfurimicrobium:gtdb_order=o__Burkholderiales:gtdb_phylum=p__Proteobacteria:gtdb_species=s__Sulfurimicrobium sp003104895:heptad=MCP-40H:species=d__Bacteria_p__Proteobacteria_c__Gammaproteobacteria_o__Burkholderiales_f__Sulfuricellaceae_g__Sulfurimicrobium_s__Sulfurimicrobium sp003104895])1:0.162372[&&NHX:Sample_counter=:Type_counter=GTDB--2:capture_class_counter=:capture_domain_counter=:capture_family_counter=:capture_genus_counter=:capture_order_counter=:capture_phylum_counter=:capture_species_counter=:evoltype=D:gtdb_class_counter=c__Gammaproteobacteria--2:gtdb_domain_counter=d__Bacteria--2:gtdb_family_counter=f__Sulfuricellaceae--2:gtdb_genus_counter=g__Sulfurimicrobium--2:gtdb_order_counter=o__Burkholderiales--2:gtdb_phylum_counter=p__Proteobacteria--2:gtdb_species_counter=s__Sulfurimicrobium lacus--1||s__Sulfurimicrobium sp003104895--1:heptad_counter=MCP-40H--2:lbd_counter=:lca=d__Bacteria:lca_tree=g__Sulfurimicrobium:name=N321451:ref_name_counter=],(((RS_GCF_000971475.1_protein.faa_NZ_DF967528.1_183@PF00015_full_PFAM.200.400:0.00471095[&&NHX:Type=GTDB:gtdb_class=c__Gammaproteobacteria:gtdb_domain=d__Bacteria:gtdb_family=f__Sulfuricellaceae:gtdb_genus=g__Sulfuricella:gtdb_order=o__Burkholderiales:gtdb_phylum=p__Proteobacteria:gtdb_species=s__Sulfuricella sp000971475:heptad=MCP-40H:species=d__Bacteria_p__Proteobacteria_c__Gammaproteobacteria_o__Burkholderiales_f__Sulfuricellaceae_g__Sulfuricella_s__Sulfuricella sp000971475],(RS_GCF_000297055.2_protein.faa_NC_022357.1_1827@PF00015_full_PFAM.206.397:0.00358249[&&NHX:Type=GTDB:gtdb_class=c__Gammaproteobacteria:gtdb_domain=d__Bacteria:gtdb_family=f__Sulfuricellaceae:gtdb_genus=g__Sulfuricella:gtdb_order=o__Burkholderiales:gtdb_phylum=p__Proteobacteria:gtdb_species=s__Sulfuricella denitrificans:heptad=MCP-40H:species=d__Bacteria_p__Proteobacteria_c__Gammaproteobacteria_o__Burkholderiales_f__Sulfuricellaceae_g__Sulfuricella_s__Sulfuricella denitrificans],GB_GCA_018823025.1_protein.faa_JAHJJI010000140.1_10@PF00015_full_PFAM.206.398:0.0187262[&&NHX:Type=GTDB:gtdb_class=c__Gammaproteobacteria:gtdb_domain=d__Bacteria:gtdb_family=f__Sulfuricellaceae:gtdb_genus=g__Sulfuricella:gtdb_order=o__Burkholderiales:gtdb_phylum=p__Proteobacteria:gtdb_species=s__Sulfuricella sp018823025:heptad=MCP-40H:species=d__Bacteria_p__Proteobacteria_c__Gammaproteobacteria_o__Burkholderiales_f__Sulfuricellaceae_g__Sulfuricella_s__Sulfuricella sp018823025])0.603:0.0102166[&&NHX:Sample_counter=:Type_counter=GTDB--2:capture_class_counter=:capture_domain_counter=:capture_family_counter=:capture_genus_counter=:capture_order_counter=:capture_phylum_counter=:capture_species_counter=:evoltype=D:gtdb_class_counter=c__Gammaproteobacteria--2:gtdb_domain_counter=d__Bacteria--2:gtdb_family_counter=f__Sulfuricellaceae--2:gtdb_genus_counter=g__Sulfuricella--2:gtdb_order_counter=o__Burkholderiales--2:gtdb_phylum_counter=p__Proteobacteria--2:gtdb_species_counter=s__Sulfuricella denitrificans--1||s__Sulfuricella sp018823025--1:heptad_counter=MCP-40H--2:lbd_counter=:lca=d__Bacteria:lca_tree=g__Sulfuricella:name=N321455:ref_name_counter=])0.996:0.0941363[&&NHX:Sample_counter=:Type_counter=GTDB--3:capture_class_counter=:capture_domain_counter=:capture_family_counter=:capture_genus_counter=:capture_order_counter=:capture_phylum_counter=:capture_species_counter=:evoltype=D:gtdb_class_counter=c__Gammaproteobacteria--3:gtdb_domain_counter=d__Bacteria--3:gtdb_family_counter=f__Sulfuricellaceae--3:gtdb_genus_counter=g__Sulfuricella--3:gtdb_order_counter=o__Burkholderiales--3:gtdb_phylum_counter=p__Proteobacteria--3:gtdb_species_counter=s__Sulfuricella denitrificans--1||s__Sulfuricella sp000971475--1||s__Sulfuricella sp018823025--1:heptad_counter=MCP-40H--3:lbd_counter=:lca=d__Bacteria:lca_tree=g__Sulfuricella:name=N321456:ref_name_counter=],(GB_GCA_002784065.1_protein.faa_PFJY01000195.1_7@PF00015_full_PFAM.204.396:5e-09[&&NHX:Type=GTDB:gtdb_class=c__Gammaproteobacteria:gtdb_domain=d__Bacteria:gtdb_family=f__Sulfuricellaceae:gtdb_genus=g__Sulfuricella:gtdb_order=o__Burkholderiales:gtdb_phylum=p__Proteobacteria:gtdb_species=s__Sulfuricella sp002784065:heptad=MCP-40H:species=d__Bacteria_p__Proteobacteria_c__Gammaproteobacteria_o__Burkholderiales_f__Sulfuricellaceae_g__Sulfuricella_s__Sulfuricella sp002784065],(GB_GCA_903913145.1_protein.faa_CAIWKC010000056.1_10@PF00015_full_PFAM.356.538:0.131331[&&NHX:Type=GTDB:gtdb_class=c__Gammaproteobacteria:gtdb_domain=d__Bacteria:gtdb_family=f__Gallionellaceae:gtdb_genus=g__PALSA-1006:gtdb_order=o__Burkholderiales:gtdb_phylum=p__Proteobacteria:gtdb_species=s__PALSA-1006 sp903913145:heptad=MCP-40H:species=d__Bacteria_p__Proteobacteria_c__Gammaproteobacteria_o__Burkholderiales_f__Gallionellaceae_g__PALSA-1006_s__PALSA-1006 sp903913145],GB_GCA_903847155.1_protein.faa_CAINCU010000015.1_30@PF00015_full_PFAM.338.538:0.118326[&&NHX:Type=GTDB:gtdb_class=c__Gammaproteobacteria:gtdb_domain=d__Bacteria:gtdb_family=f__Gallionellaceae:gtdb_genus=g__Sideroxydans:gtdb_order=o__Burkholderiales:gtdb_phylum=p__Proteobacteria:gtdb_species=s__Sideroxydans sp903847155:heptad=MCP-40H:species=d__Bacteria_p__Proteobacteria_c__Gammaproteobacteria_o__Burkholderiales_f__Gallionellaceae_g__Sideroxydans_s__Sideroxydans sp903847155])0.928:0.0506887[&&NHX:Sample_counter=:Type_counter=GTDB--2:capture_class_counter=:capture_domain_counter=:capture_family_counter=:capture_genus_counter=:capture_order_counter=:capture_phylum_counter=:capture_species_counter=:evoltype=D:gtdb_class_counter=c__Gammaproteobacteria--2:gtdb_domain_counter=d__Bacteria--2:gtdb_family_counter=f__Gallionellaceae--2:gtdb_genus_counter=g__PALSA-1006--1||g__Sideroxydans--1:gtdb_order_counter=o__Burkholderiales--2:gtdb_phylum_counter=p__Proteobacteria--2:gtdb_species_counter=s__PALSA-1006 sp903913145--1||s__Sideroxydans sp903847155--1:heptad_counter=MCP-40H--2:lbd_counter=:lca=d__Bacteria:lca_tree=f__Gallionellaceae:name=N321460:ref_name_counter=])0.979:0.0611391[&&NHX:Sample_counter=:Type_counter=GTDB--3:capture_class_counter=:capture_domain_counter=:capture_family_counter=:capture_genus_counter=:capture_order_counter=:capture_phylum_counter=:capture_species_counter=:evoltype=D:gtdb_class_counter=c__Gammaproteobacteria--3:gtdb_domain_counter=d__Bacteria--3:gtdb_family_counter=f__Gallionellaceae--2||f__Sulfuricellaceae--1:gtdb_genus_counter=g__PALSA-1006--1||g__Sideroxydans--1||g__Sulfuricella--1:gtdb_order_counter=o__Burkholderiales--3:gtdb_phylum_counter=p__Proteobacteria--3:gtdb_species_counter=s__PALSA-1006 sp903913145--1||s__Sideroxydans sp903847155--1||s__Sulfuricella sp002784065--1:heptad_counter=MCP-40H--3:lbd_counter=:lca=d__Bacteria:lca_tree=o__Burkholderiales:name=N321461:ref_name_counter=])0.942:0.0505821[&&NHX:Sample_counter=:Type_counter=GTDB--6:capture_class_counter=:capture_domain_counter=:capture_family_counter=:capture_genus_counter=:capture_order_counter=:capture_phylum_counter=:capture_species_counter=:evoltype=D:gtdb_class_counter=c__Gammaproteobacteria--6:gtdb_domain_counter=d__Bacteria--6:gtdb_family_counter=f__Gallionellaceae--2||f__Sulfuricellaceae--4:gtdb_genus_counter=g__PALSA-1006--1||g__Sideroxydans--1||g__Sulfuricella--4:gtdb_order_counter=o__Burkholderiales--6:gtdb_phylum_counter=p__Proteobacteria--6:gtdb_species_counter=s__PALSA-1006 sp903913145--1||s__Sideroxydans sp903847155--1||s__Sulfuricella denitrificans--1||s__Sulfuricella sp000971475--1||s__Sulfuricella sp002784065--1||s__Sulfuricella sp018823025--1:heptad_counter=MCP-40H--6:lbd_counter=:lca=d__Bacteria:lca_tree=o__Burkholderiales:name=N321462:ref_name_counter=],((GB_GCA_002782005.1_protein.faa_PFGT01000123.1_2@PF00015_full_PFAM.190.385:0.194956[&&NHX:Type=GTDB:gtdb_class=c__Gammaproteobacteria:gtdb_domain=d__Bacteria:gtdb_family=f__Thiobacillaceae:gtdb_genus=g__Parasulfuritortus:gtdb_order=o__Burkholderiales:gtdb_phylum=p__Proteobacteria:gtdb_species=s__Parasulfuritortus sp002782005:heptad=MCP-40H:species=d__Bacteria_p__Proteobacteria_c__Gammaproteobacteria_o__Burkholderiales_f__Thiobacillaceae_g__Parasulfuritortus_s__Parasulfuritortus sp002782005],(RS_GCF_004337445.1_protein.faa_NZ_SJZB01000038.1_20@PF00015_full_PFAM.213.389:0.0844934[&&NHX:Type=GTDB:gtdb_class=c__Gammaproteobacteria:gtdb_domain=d__Bacteria:gtdb_family=f__Thiobacillaceae:gtdb_genus=g__Parasulfuritortus:gtdb_order=o__Burkholderiales:gtdb_phylum=p__Proteobacteria:gtdb_species=s__Parasulfuritortus cantonensis:heptad=MCP-40H:species=d__Bacteria_p__Proteobacteria_c__Gammaproteobacteria_o__Burkholderiales_f__Thiobacillaceae_g__Parasulfuritortus_s__Parasulfuritortus cantonensis],GB_GCA_013335435.1_protein.faa_JAAXVP010000028.1_9@PF00015_full_PFAM.218.401:0.0820998[&&NHX:Type=GTDB:gtdb_class=c__Gammaproteobacteria:gtdb_domain=d__Bacteria:gtdb_family=f__Thiobacillaceae:gtdb_genus=g__Parasulfuritortus:gtdb_order=o__Burkholderiales:gtdb_phylum=p__Proteobacteria:gtdb_species=s__Parasulfuritortus sp013335435:heptad=MCP-40H:species=d__Bacteria_p__Proteobacteria_c__Gammaproteobacteria_o__Burkholderiales_f__Thiobacillaceae_g__Parasulfuritortus_s__Parasulfuritortus sp013335435])0.856:0.0700984[&&NHX:Sample_counter=:Type_counter=GTDB--2:capture_class_counter=:capture_domain_counter=:capture_family_counter=:capture_genus_counter=:capture_order_counter=:capture_phylum_counter=:capture_species_counter=:evoltype=D:gtdb_class_counter=c__Gammaproteobacteria--2:gtdb_domain_counter=d__Bacteria--2:gtdb_family_counter=f__Thiobacillaceae--2:gtdb_genus_counter=g__Parasulfuritortus--2:gtdb_order_counter=o__Burkholderiales--2:gtdb_phylum_counter=p__Proteobacteria--2:gtdb_species_counter=s__Parasulfuritortus cantonensis--1||s__Parasulfuritortus sp013335435--1:heptad_counter=MCP-40H--2:lbd_counter=:lca=d__Bacteria:lca_tree=g__Parasulfuritortus:name=N321466:ref_name_counter=])0.997:0.149696[&&NHX:Sample_counter=:Type_counter=GTDB--3:capture_class_counter=:capture_domain_counter=:capture_family_counter=:capture_genus_counter=:capture_order_counter=:capture_phylum_counter=:capture_species_counter=:evoltype=D:gtdb_class_counter=c__Gammaproteobacteria--3:gtdb_domain_counter=d__Bacteria--3:gtdb_family_counter=f__Thiobacillaceae--3:gtdb_genus_counter=g__Parasulfuritortus--3:gtdb_order_counter=o__Burkholderiales--3:gtdb_phylum_counter=p__Proteobacteria--3:gtdb_species_counter=s__Parasulfuritortus cantonensis--1||s__Parasulfuritortus sp002782005--1||s__Parasulfuritortus sp013335435--1:heptad_counter=MCP-40H--3:lbd_counter=:lca=d__Bacteria:lca_tree=g__Parasulfuritortus:name=N321467:ref_name_counter=],(GB_GCA_018824405.1_protein.faa_JAHJGO010000003.1_90@PF00015_full_PFAM.346.533:0.0269356[&&NHX:Type=GTDB:gtdb_class=c__Gammaproteobacteria:gtdb_domain=d__Bacteria:gtdb_family=f__Sulfuricellaceae:gtdb_genus=g__Sulfurimicrobium:gtdb_order=o__Burkholderiales:gtdb_phylum=p__Proteobacteria:gtdb_species=s__Sulfurimicrobium sp018824405:heptad=MCP-40H:species=d__Bacteria_p__Proteobacteria_c__Gammaproteobacteria_o__Burkholderiales_f__Sulfuricellaceae_g__Sulfurimicrobium_s__Sulfurimicrobium sp018824405],(GB_GCA_002632355.1_protein.faa_NSJJ01000017.1_66@PF00015_full_PFAM.334.535:0.0724109[&&NHX:Type=GTDB:gtdb_class=c__Gammaproteobacteria:gtdb_domain=d__Bacteria:gtdb_family=f__Sulfuricellaceae:gtdb_genus=g__Sulfurimicrobium:gtdb_order=o__Burkholderiales:gtdb_phylum=p__Proteobacteria:gtdb_species=s__Sulfurimicrobium denitrificans_A:heptad=MCP-40H:species=d__Bacteria_p__Proteobacteria_c__Gammaproteobacteria_o__Burkholderiales_f__Sulfuricellaceae_g__Sulfurimicrobium_s__Sulfurimicrobium denitrificans_A],GB_GCA_003104895.1_protein.faa_PQAG01000207.1_10@PF00015_full_PFAM.333.534:0.0221551[&&NHX:Type=GTDB:gtdb_class=c__Gammaproteobacteria:gtdb_domain=d__Bacteria:gtdb_family=f__Sulfuricellaceae:gtdb_genus=g__Sulfurimicrobium:gtdb_order=o__Burkholderiales:gtdb_phylum=p__Proteobacteria:gtdb_species=s__Sulfurimicrobium sp003104895:heptad=MCP-40H:species=d__Bacteria_p__Proteobacteria_c__Gammaproteobacteria_o__Burkholderiales_f__Sulfuricellaceae_g__Sulfurimicrobium_s__Sulfurimicrobium sp003104895])0.597:0.0147817[&&NHX:Sample_counter=:Type_counter=GTDB--2:capture_class_counter=:capture_domain_counter=:capture_family_counter=:capture_genus_counter=:capture_order_counter=:capture_phylum_counter=:capture_species_counter=:evoltype=D:gtdb_class_counter=c__Gammaproteobacteria--2:gtdb_domain_counter=d__Bacteria--2:gtdb_family_counter=f__Sulfuricellaceae--2:gtdb_genus_counter=g__Sulfurimicrobium--2:gtdb_order_counter=o__Burkholderiales--2:gtdb_phylum_counter=p__Proteobacteria--2:gtdb_species_counter=s__Sulfurimicrobium denitrificans_A--1||s__Sulfurimicrobium sp003104895--1:heptad_counter=MCP-40H--2:lbd_counter=:lca=d__Bacteria:lca_tree=g__Sulfurimicrobium:name=N321471:ref_name_counter=])0.975:0.0962907[&&NHX:Sample_counter=:Type_counter=GTDB--3:capture_class_counter=:capture_domain_counter=:capture_family_counter=:capture_genus_counter=:capture_order_counter=:capture_phylum_counter=:capture_species_counter=:evoltype=D:gtdb_class_counter=c__Gammaproteobacteria--3:gtdb_domain_counter=d__Bacteria--3:gtdb_family_counter=f__Sulfuricellaceae--3:gtdb_genus_counter=g__Sulfurimicrobium--3:gtdb_order_counter=o__Burkholderiales--3:gtdb_phylum_counter=p__Proteobacteria--3:gtdb_species_counter=s__Sulfurimicrobium denitrificans_A--1||s__Sulfurimicrobium sp003104895--1||s__Sulfurimicrobium sp018824405--1:heptad_counter=MCP-40H--3:lbd_counter=:lca=d__Bacteria:lca_tree=g__Sulfurimicrobium:name=N321472:ref_name_counter=])0.876:0.0553093[&&NHX:Sample_counter=:Type_counter=GTDB--6:capture_class_counter=:capture_domain_counter=:capture_family_counter=:capture_genus_counter=:capture_order_counter=:capture_phylum_counter=:capture_species_counter=:evoltype=D:gtdb_class_counter=c__Gammaproteobacteria--6:gtdb_domain_counter=d__Bacteria--6:gtdb_family_counter=f__Sulfuricellaceae--3||f__Thiobacillaceae--3:gtdb_genus_counter=g__Parasulfuritortus--3||g__Sulfurimicrobium--3:gtdb_order_counter=o__Burkholderiales--6:gtdb_phylum_counter=p__Proteobacteria--6:gtdb_species_counter=s__Parasulfuritortus cantonensis--1||s__Parasulfuritortus sp002782005--1||s__Parasulfuritortus sp013335435--1||s__Sulfurimicrobium denitrificans_A--1||s__Sulfurimicrobium sp003104895--1||s__Sulfurimicrobium sp018824405--1:heptad_counter=MCP-40H--6:lbd_counter=:lca=d__Bacteria:lca_tree=o__Burkholderiales:name=N321473:ref_name_counter=])0.852:0.0346108[&&NHX:Sample_counter=:Type_counter=GTDB--12:capture_class_counter=:capture_domain_counter=:capture_family_counter=:capture_genus_counter=:capture_order_counter=:capture_phylum_counter=:capture_species_counter=:evoltype=D:gtdb_class_counter=c__Gammaproteobacteria--12:gtdb_domain_counter=d__Bacteria--12:gtdb_family_counter=f__Gallionellaceae--2||f__Sulfuricellaceae--7||f__Thiobacillaceae--3:gtdb_genus_counter=g__PALSA-1006--1||g__Parasulfuritortus--3||g__Sideroxydans--1||g__Sulfuricella--4||g__Sulfurimicrobium--3:gtdb_order_counter=o__Burkholderiales--12:gtdb_phylum_counter=p__Proteobacteria--12:gtdb_species_counter=s__PALSA-1006 sp903913145--1||s__Parasulfuritortus cantonensis--1||s__Parasulfuritortus sp002782005--1||s__Parasulfuritortus sp013335435--1||s__Sideroxydans sp903847155--1||s__Sulfuricella denitrificans--1||s__Sulfuricella sp000971475--1||s__Sulfuricella sp002784065--1||s__Sulfuricella sp018823025--1||s__Sulfurimicrobium denitrificans_A--1||s__Sulfurimicrobium sp003104895--1||s__Sulfurimicrobium sp018824405--1:heptad_counter=MCP-40H--12:lbd_counter=:lca=d__Bacteria:lca_tree=o__Burkholderiales:name=N321474:ref_name_counter=])0.964:0.0663575[&&NHX:Sample_counter=:Type_counter=GTDB--14:capture_class_counter=:capture_domain_counter=:capture_family_counter=:capture_genus_counter=:capture_order_counter=:capture_phylum_counter=:capture_species_counter=:evoltype=D:gtdb_class_counter=c__Gammaproteobacteria--14:gtdb_domain_counter=d__Bacteria--14:gtdb_family_counter=f__Gallionellaceae--2||f__Sulfuricellaceae--9||f__Thiobacillaceae--3:gtdb_genus_counter=g__PALSA-1006--1||g__Parasulfuritortus--3||g__Sideroxydans--1||g__Sulfuricella--4||g__Sulfurimicrobium--5:gtdb_order_counter=o__Burkholderiales--14:gtdb_phylum_counter=p__Proteobacteria--14:gtdb_species_counter=s__PALSA-1006 sp903913145--1||s__Parasulfuritortus cantonensis--1||s__Parasulfuritortus sp002782005--1||s__Parasulfuritortus sp013335435--1||s__Sideroxydans sp903847155--1||s__Sulfuricella denitrificans--1||s__Sulfuricella sp000971475--1||s__Sulfuricella sp002784065--1||s__Sulfuricella sp018823025--1||s__Sulfurimicrobium denitrificans_A--1||s__Sulfurimicrobium lacus--1||s__Sulfurimicrobium sp003104895--2||s__Sulfurimicrobium sp018824405--1:heptad_counter=MCP-40H--14:lbd_counter=:lca=d__Bacteria:lca_tree=o__Burkholderiales:name=N321475:ref_name_counter=])0.075:0.0191512[&&NHX:Sample_counter=:Type_counter=GTDB--20:capture_class_counter=:capture_domain_counter=:capture_family_counter=:capture_genus_counter=:capture_order_counter=:capture_phylum_counter=:capture_species_counter=:evoltype=D:gtdb_class_counter=c__Gammaproteobacteria--20:gtdb_domain_counter=d__Bacteria--20:gtdb_family_counter=f__Gallionellaceae--2||f__Rhodocyclaceae--1||f__Sulfuricellaceae--9||f__Thiobacillaceae--8:gtdb_genus_counter=g__JACQYA01--1||g__PALSA-1006--1||g__Parasulfuritortus--3||g__Sideroxydans--1||g__Sulfuricella--4||g__Sulfurimicrobium--5||g__Sulfuritortus--5:gtdb_order_counter=o__Burkholderiales--20:gtdb_phylum_counter=p__Proteobacteria--20:gtdb_species_counter=s__JACQYA01 sp016208425--1||s__PALSA-1006 sp903913145--1||s__Parasulfuritortus cantonensis--1||s__Parasulfuritortus sp002782005--1||s__Parasulfuritortus sp013335435--1||s__Sideroxydans sp903847155--1||s__Sulfuricella denitrificans--1||s__Sulfuricella sp000971475--1||s__Sulfuricella sp002784065--1||s__Sulfuricella sp018823025--1||s__Sulfurimicrobium denitrificans_A--1||s__Sulfurimicrobium lacus--1||s__Sulfurimicrobium sp003104895--2||s__Sulfurimicrobium sp018824405--1||s__Sulfuritortus calidifontis--1||s__Sulfuritortus sp002339725--1||s__Sulfuritortus sp013389055--2||s__Sulfuritortus sp016234655--1:heptad_counter=MCP-40H--20:lbd_counter=:lca=d__Bacteria:lca_tree=o__Burkholderiales:name=N321476:ref_name_counter=],(GB_GCA_013044025.1_protein.faa_JABEVD010000117.1_1@PF00015_full_PFAM.349.530:0.330797[&&NHX:Type=GTDB:gtdb_class=c__Gammaproteobacteria:gtdb_domain=d__Bacteria:gtdb_family=f__JABEVD01:gtdb_genus=g__JABEVD01:gtdb_order=o__Burkholderiales:gtdb_phylum=p__Proteobacteria:gtdb_species=s__JABEVD01 sp013044025:heptad=MCP-40H:species=d__Bacteria_p__Proteobacteria_c__Gammaproteobacteria_o__Burkholderiales_f__JABEVD01_g__JABEVD01_s__JABEVD01 sp013044025],GB_GCA_002278935.1_protein.faa_NCJL01000008.1_260@PF00015_full_PFAM.336.524:0.278389[&&NHX:Type=GTDB:gtdb_class=c__Gammaproteobacteria:gtdb_domain=d__Bacteria:gtdb_family=f__Gallionellaceae:gtdb_genus=g__39-52-133:gtdb_order=o__Burkholderiales:gtdb_phylum=p__Proteobacteria:gtdb_species=s__39-52-133 sp002278935:heptad=MCP-40H:species=d__Bacteria_p__Proteobacteria_c__Gammaproteobacteria_o__Burkholderiales_f__Gallionellaceae_g__39-52-133_s__39-52-133 sp002278935])0.664:0.0399483[&&NHX:Sample_counter=:Type_counter=GTDB--2:capture_class_counter=:capture_domain_counter=:capture_family_counter=:capture_genus_counter=:capture_order_counter=:capture_phylum_counter=:capture_species_counter=:evoltype=D:gtdb_class_counter=c__Gammaproteobacteria--2:gtdb_domain_counter=d__Bacteria--2:gtdb_family_counter=f__Gallionellaceae--1||f__JABEVD01--1:gtdb_genus_counter=g__39-52-133--1||g__JABEVD01--1:gtdb_order_counter=o__Burkholderiales--2:gtdb_phylum_counter=p__Proteobacteria--2:gtdb_species_counter=s__39-52-133 sp002278935--1||s__JABEVD01 sp013044025--1:heptad_counter=MCP-40H--2:lbd_counter=:lca=d__Bacteria:lca_tree=o__Burkholderiales:name=N321479:ref_name_counter=])0.582:0.0228859[&&NHX:Sample_counter=:Type_counter=GTDB--22:capture_class_counter=:capture_domain_counter=:capture_family_counter=:capture_genus_counter=:capture_order_counter=:capture_phylum_counter=:capture_species_counter=:evoltype=D:gtdb_class_counter=c__Gammaproteobacteria--22:gtdb_domain_counter=d__Bacteria--22:gtdb_family_counter=f__Gallionellaceae--3||f__JABEVD01--1||f__Rhodocyclaceae--1||f__Sulfuricellaceae--9||f__Thiobacillaceae--8:gtdb_genus_counter=g__39-52-133--1||g__JABEVD01--1||g__JACQYA01--1||g__PALSA-1006--1||g__Parasulfuritortus--3||g__Sideroxydans--1||g__Sulfuricella--4||g__Sulfurimicrobium--5||g__Sulfuritortus--5:gtdb_order_counter=o__Burkholderiales--22:gtdb_phylum_counter=p__Proteobacteria--22:gtdb_species_counter=s__39-52-133 sp002278935--1||s__JABEVD01 sp013044025--1||s__JACQYA01 sp016208425--1||s__PALSA-1006 sp903913145--1||s__Parasulfuritortus cantonensis--1||s__Parasulfuritortus sp002782005--1||s__Parasulfuritortus sp013335435--1||s__Sideroxydans sp903847155--1||s__Sulfuricella denitrificans--1||s__Sulfuricella sp000971475--1||s__Sulfuricella sp002784065--1||s__Sulfuricella sp018823025--1||s__Sulfurimicrobium denitrificans_A--1||s__Sulfurimicrobium lacus--1||s__Sulfurimicrobium sp003104895--2||s__Sulfurimicrobium sp018824405--1||s__Sulfuritortus calidifontis--1||s__Sulfuritortus sp002339725--1||s__Sulfuritortus sp013389055--2||s__Sulfuritortus sp016234655--1:heptad_counter=MCP-40H--22:lbd_counter=:lca=d__Bacteria:lca_tree=o__Burkholderiales:name=N321480:ref_name_counter=])0.786:0.0143688[&&NHX:Sample_counter=:Type_counter=GTDB--27:capture_class_counter=:capture_domain_counter=:capture_family_counter=:capture_genus_counter=:capture_order_counter=:capture_phylum_counter=:capture_species_counter=:evoltype=D:gtdb_class_counter=c__Gammaproteobacteria--27:gtdb_domain_counter=d__Bacteria--27:gtdb_family_counter=f__Gallionellaceae--3||f__JABEVD01--1||f__Rhodocyclaceae--1||f__Sulfuricellaceae--12||f__Sulfuricellaceae_A--1||f__Thermithiobacillaceae--1||f__Thiobacillaceae--8:gtdb_genus_counter=g__39-52-133--1||g__JABEVD01--1||g__JACQYA01--1||g__JAGXQV01--1||g__PALSA-1006--1||g__Parasulfuritortus--3||g__Sideroxydans--1||g__Sulfuricella--4||g__Sulfurimicrobium--7||g__Sulfurirhabdus--1||g__Sulfuritortus--5||g__Thermithiobacillus--1:gtdb_order_counter=o__Acidithiobacillales--1||o__Burkholderiales--26:gtdb_phylum_counter=p__Proteobacteria--27:gtdb_species_counter=s__39-52-133 sp002278935--1||s__JABEVD01 sp013044025--1||s__JACQYA01 sp016208425--1||s__JAGXQV01 sp018336195--1||s__PALSA-1006 sp903913145--1||s__Parasulfuritortus cantonensis--1||s__Parasulfuritortus sp002782005--1||s__Parasulfuritortus sp013335435--1||s__Sideroxydans sp903847155--1||s__Sulfuricella denitrificans--1||s__Sulfuricella sp000971475--1||s__Sulfuricella sp002784065--1||s__Sulfuricella sp018823025--1||s__Sulfurimicrobium denitrificans_A--2||s__Sulfurimicrobium lacus--1||s__Sulfurimicrobium sp003104895--2||s__Sulfurimicrobium sp018824405--2||s__Sulfurirhabdus autotrophica--1||s__Sulfuritortus calidifontis--1||s__Sulfuritortus sp002339725--1||s__Sulfuritortus sp013389055--2||s__Sulfuritortus sp016234655--1||s__Thermithiobacillus tepidarius--1:heptad_counter=MCP-40H--27:lbd_counter=:lca=d__Bacteria:lca_tree=o__Burkholderiales:name=N321481:ref_name_counter=])0.719:0.03336[&&NHX:Sample_counter=:Type_counter=GTDB--28:capture_class_counter=:capture_domain_counter=:capture_family_counter=:capture_genus_counter=:capture_order_counter=:capture_phylum_counter=:capture_species_counter=:evoltype=D:gtdb_class_counter=c__Gammaproteobacteria--28:gtdb_domain_counter=d__Bacteria--28:gtdb_family_counter=f__Gallionellaceae--3||f__JABEVD01--1||f__Rhodocyclaceae--1||f__Sulfuricellaceae--12||f__Sulfuricellaceae_A--1||f__Thermithiobacillaceae--1||f__Thiobacillaceae--8||f__UBA9220--1:gtdb_genus_counter=g__39-52-133--1||g__JABEVD01--1||g__JACQYA01--1||g__JAGXQV01--1||g__PALSA-1006--1||g__Parasulfuritortus--3||g__Sideroxydans--1||g__Sulfuricella--4||g__Sulfurimicrobium--7||g__Sulfurirhabdus--1||g__Sulfuritortus--5||g__Thermithiobacillus--1||g__UBA9220--1:gtdb_order_counter=o__Acidithiobacillales--1||o__Burkholderiales--27:gtdb_phylum_counter=p__Proteobacteria--28:gtdb_species_counter=s__39-52-133 sp002278935--1||s__JABEVD01 sp013044025--1||s__JACQYA01 sp016208425--1||s__JAGXQV01 sp018336195--1||s__PALSA-1006 sp903913145--1||s__Parasulfuritortus cantonensis--1||s__Parasulfuritortus sp002782005--1||s__Parasulfuritortus sp013335435--1||s__Sideroxydans sp903847155--1||s__Sulfuricella denitrificans--1||s__Sulfuricella sp000971475--1||s__Sulfuricella sp002784065--1||s__Sulfuricella sp018823025--1||s__Sulfurimicrobium denitrificans_A--2||s__Sulfurimicrobium lacus--1||s__Sulfurimicrobium sp003104895--2||s__Sulfurimicrobium sp018824405--2||s__Sulfurirhabdus autotrophica--1||s__Sulfuritortus calidifontis--1||s__Sulfuritortus sp002339725--1||s__Sulfuritortus sp013389055--2||s__Sulfuritortus sp016234655--1||s__Thermithiobacillus tepidarius--1||s__UBA9220 sp003519965--1:heptad_counter=MCP-40H--28:lbd_counter=:lca=d__Bacteria:lca_tree=o__Burkholderiales:name=N321482:ref_name_counter=],(((GB_GCA_002347615.1_protein.faa_DDYH01000050.1_28@PF00015_full_PFAM.487.672:0.198372[&&NHX:Type=GTDB:gtdb_class=c__Gammaproteobacteria:gtdb_domain=d__Bacteria:gtdb_family=f__UBA9220:gtdb_genus=g__UBA9220:gtdb_order=o__Burkholderiales:gtdb_phylum=p__Proteobacteria:gtdb_species=s__UBA9220 sp002347615:heptad=MCP-40H:species=d__Bacteria_p__Proteobacteria_c__Gammaproteobacteria_o__Burkholderiales_f__UBA9220_g__UBA9220_s__UBA9220 sp002347615],((107a412e-e982-4a73-bd01-77d28d3ca6d6_4@MCPsignal.547.634:5e-09[&&NHX:Sample=rhizpot3:Type=capture:capture_class=c__Polyangia:capture_domain=d__Bacteria:capture_family=f__JADJMO01:capture_genus=g__JADJMO01:capture_order=o__Polyangiales:capture_phylum=p__Myxococcota:capture_species=s__JADJMO01 sp016709545:heptad=MCP-44H],b1f6e5fa-aaf9-5527-a386-a35f91311d7a_2@MCPsignal.39.102:0.0472709[&&NHX:Sample=rhiztom1:Type=capture:capture_class=c__Gammaproteobacteria:capture_domain=d__Bacteria:capture_family=f__Burkholderiaceae:capture_genus=g__Paraburkholderia:capture_order=o__Burkholderiales:capture_phylum=p__Proteobacteria:capture_species=s__Paraburkholderia phymatum:heptad=MCP-24H])0:5e-09[&&NHX:Sample_counter=rhizpot3--1||rhiztom1--1:Type_counter=capture--2:capture_class_counter=c__Gammaproteobacteria--1||c__Polyangia--1:capture_domain_counter=d__Bacteria--2:capture_family_counter=f__Burkholderiaceae--1||f__JADJMO01--1:capture_genus_counter=g__JADJMO01--1||g__Paraburkholderia--1:capture_order_counter=o__Burkholderiales--1||o__Polyangiales--1:capture_phylum_counter=p__Myxococcota--1||p__Proteobacteria--1:capture_species_counter=s__JADJMO01 sp016709545--1||s__Paraburkholderia phymatum--1:gtdb_class_counter=:gtdb_domain_counter=:gtdb_family_counter=:gtdb_genus_counter=:gtdb_order_counter=:gtdb_phylum_counter=:gtdb_species_counter=:heptad_counter=MCP-24H--1||MCP-44H--1:lbd_counter=:name=N321486:ref_name_counter=],68b4c474-2023-5859-9267-60d7cfe50914_5@MCPsignal.200.244:5e-09[&&NHX:Sample=rhiztom1:Type=capture:capture_class=c__Gammaproteobacteria:capture_domain=d__Bacteria:capture_family=f__Burkholderiaceae:capture_genus=g__Paraburkholderia:capture_order=o__Burkholderiales:capture_phylum=p__Proteobacteria:capture_species=s__Paraburkholderia phymatum:heptad=MCP-24H])0.942:0.224507[&&NHX:Sample_counter=rhizpot3--1||rhiztom1--2:Type_counter=capture--3:capture_class_counter=c__Gammaproteobacteria--2||c__Polyangia--1:capture_domain_counter=d__Bacteria--3:capture_family_counter=f__Burkholderiaceae--2||f__JADJMO01--1:capture_genus_counter=g__JADJMO01--1||g__Paraburkholderia--2:capture_order_counter=o__Burkholderiales--2||o__Polyangiales--1:capture_phylum_counter=p__Myxococcota--1||p__Proteobacteria--2:capture_species_counter=s__JADJMO01 sp016709545--1||s__Paraburkholderia phymatum--2:gtdb_class_counter=:gtdb_domain_counter=:gtdb_family_counter=:gtdb_genus_counter=:gtdb_order_counter=:gtdb_phylum_counter=:gtdb_species_counter=:heptad_counter=MCP-24H--2||MCP-44H--1:lbd_counter=:name=N321488:ref_name_counter=])0.921:0.0986746[&&NHX:Sample_counter=rhizpot3--1||rhiztom1--2:Type_counter=GTDB--1||capture--3:capture_class_counter=c__Gammaproteobacteria--2||c__Polyangia--1:capture_domain_counter=d__Bacteria--3:capture_family_counter=f__Burkholderiaceae--2||f__JADJMO01--1:capture_genus_counter=g__JADJMO01--1||g__Paraburkholderia--2:capture_order_counter=o__Burkholderiales--2||o__Polyangiales--1:capture_phylum_counter=p__Myxococcota--1||p__Proteobacteria--2:capture_species_counter=s__JADJMO01 sp016709545--1||s__Paraburkholderia phymatum--2:gtdb_class_counter=c__Gammaproteobacteria--1:gtdb_domain_counter=d__Bacteria--1:gtdb_family_counter=f__UBA9220--1:gtdb_genus_counter=g__UBA9220--1:gtdb_order_counter=o__Burkholderiales--1:gtdb_phylum_counter=p__Proteobacteria--1:gtdb_species_counter=s__UBA9220 sp002347615--1:heptad_counter=MCP-24H--2||MCP-40H--1||MCP-44H--1:lbd_counter=:lca_tree=s__UBA9220 sp002347615:name=N321489:ref_name_counter=],GB_GCA_902826775.1_protein.faa_CADEHE010000011.1_132@PF00015_full_PFAM.325.527:0.307663[&&NHX:Type=GTDB:gtdb_class=c__Gammaproteobacteria:gtdb_domain=d__Bacteria:gtdb_family=f__CADEHE01:gtdb_genus=g__CADEHE01:gtdb_order=o__Burkholderiales:gtdb_phylum=p__Proteobacteria:gtdb_species=s__CADEHE01 sp902826775:heptad=MCP-40H:species=d__Bacteria_p__Proteobacteria_c__Gammaproteobacteria_o__Burkholderiales_f__CADEHE01_g__CADEHE01_s__CADEHE01 sp902826775])0.77:0.0728644[&&NHX:Sample_counter=rhizpot3--1||rhiztom1--2:Type_counter=GTDB--2||capture--3:capture_class_counter=c__Gammaproteobacteria--2||c__Polyangia--1:capture_domain_counter=d__Bacteria--3:capture_family_counter=f__Burkholderiaceae--2||f__JADJMO01--1:capture_genus_counter=g__JADJMO01--1||g__Paraburkholderia--2:capture_order_counter=o__Burkholderiales--2||o__Polyangiales--1:capture_phylum_counter=p__Myxococcota--1||p__Proteobacteria--2:capture_species_counter=s__JADJMO01 sp016709545--1||s__Paraburkholderia phymatum--2:gtdb_class_counter=c__Gammaproteobacteria--2:gtdb_domain_counter=d__Bacteria--2:gtdb_family_counter=f__CADEHE01--1||f__UBA9220--1:gtdb_genus_counter=g__CADEHE01--1||g__UBA9220--1:gtdb_order_counter=o__Burkholderiales--2:gtdb_phylum_counter=p__Proteobacteria--2:gtdb_species_counter=s__CADEHE01 sp902826775--1||s__UBA9220 sp002347615--1:heptad_counter=MCP-24H--2||MCP-40H--2||MCP-44H--1:lbd_counter=:lca_tree=o__Burkholderiales:name=N321491:ref_name_counter=],(RS_GCF_008014345.1_protein.faa_NZ_VPFL01000010.1_73@PF00015_full_PFAM.341.533:0.0336276[&&NHX:Type=GTDB:gtdb_class=c__Gammaproteobacteria:gtdb_domain=d__Bacteria:gtdb_family=f__UBA6910:gtdb_genus=g__Pelomicrobium:gtdb_order=o__Burkholderiales:gtdb_phylum=p__Proteobacteria:gtdb_species=s__Pelomicrobium methylotrophicum:heptad=MCP-40H:species=d__Bacteria_p__Proteobacteria_c__Gammaproteobacteria_o__Burkholderiales_f__UBA6910_g__Pelomicrobium_s__Pelomicrobium methylotrophicum],(RS_GCF_002872475.1_protein.faa_NZ_CP025682.1_2620@PF00015_full_PFAM.347.529:0.0371511[&&NHX:Type=GTDB:gtdb_class=c__Gammaproteobacteria:gtdb_domain=d__Bacteria:gtdb_family=f__Rhodocyclaceae:gtdb_genus=g__Azoarcus_D:gtdb_order=o__Burkholderiales:gtdb_phylum=p__Proteobacteria:gtdb_species=s__Azoarcus_D pumilus:heptad=MCP-40H:species=d__Bacteria_p__Proteobacteria_c__Gammaproteobacteria_o__Burkholderiales_f__Rhodocyclaceae_g__Azoarcus_D_s__Azoarcus_D pumilus],GB_GCA_013911595.1_protein.faa_JACESY010000094.1_3@PF00015_full_PFAM.353.529:5e-09[&&NHX:Type=GTDB:gtdb_class=c__Gammaproteobacteria:gtdb_domain=d__Bacteria:gtdb_family=f__Rhodocyclaceae:gtdb_genus=g__Azoarcus_D:gtdb_order=o__Burkholderiales:gtdb_phylum=p__Proteobacteria:gtdb_species=s__Azoarcus_D sp013911595:heptad=MCP-40H:species=d__Bacteria_p__Proteobacteria_c__Gammaproteobacteria_o__Burkholderiales_f__Rhodocyclaceae_g__Azoarcus_D_s__Azoarcus_D sp013911595])1:0.154934[&&NHX:Sample_counter=:Type_counter=GTDB--2:capture_class_counter=:capture_domain_counter=:capture_family_counter=:capture_genus_counter=:capture_order_counter=:capture_phylum_counter=:capture_species_counter=:evoltype=D:gtdb_class_counter=c__Gammaproteobacteria--2:gtdb_domain_counter=d__Bacteria--2:gtdb_family_counter=f__Rhodocyclaceae--2:gtdb_genus_counter=g__Azoarcus_D--2:gtdb_order_counter=o__Burkholderiales--2:gtdb_phylum_counter=p__Proteobacteria--2:gtdb_species_counter=s__Azoarcus_D pumilus--1||s__Azoarcus_D sp013911595--1:heptad_counter=MCP-40H--2:lbd_counter=:lca=d__Bacteria:lca_tree=g__Azoarcus_D:name=N321495:ref_name_counter=])0.988:0.0841001[&&NHX:Sample_counter=:Type_counter=GTDB--3:capture_class_counter=:capture_domain_counter=:capture_family_counter=:capture_genus_counter=:capture_order_counter=:capture_phylum_counter=:capture_species_counter=:evoltype=D:gtdb_class_counter=c__Gammaproteobacteria--3:gtdb_domain_counter=d__Bacteria--3:gtdb_family_counter=f__Rhodocyclaceae--2||f__UBA6910--1:gtdb_genus_counter=g__Azoarcus_D--2||g__Pelomicrobium--1:gtdb_order_counter=o__Burkholderiales--3:gtdb_phylum_counter=p__Proteobacteria--3:gtdb_species_counter=s__Azoarcus_D pumilus--1||s__Azoarcus_D sp013911595--1||s__Pelomicrobium methylotrophicum--1:heptad_counter=MCP-40H--3:lbd_counter=:lca=d__Bacteria:lca_tree=o__Burkholderiales:name=N321496:ref_name_counter=])0.821:0.0339581[&&NHX:Sample_counter=rhizpot3--1||rhiztom1--2:Type_counter=GTDB--5||capture--3:capture_class_counter=c__Gammaproteobacteria--2||c__Polyangia--1:capture_domain_counter=d__Bacteria--3:capture_family_counter=f__Burkholderiaceae--2||f__JADJMO01--1:capture_genus_counter=g__JADJMO01--1||g__Paraburkholderia--2:capture_order_counter=o__Burkholderiales--2||o__Polyangiales--1:capture_phylum_counter=p__Myxococcota--1||p__Proteobacteria--2:capture_species_counter=s__JADJMO01 sp016709545--1||s__Paraburkholderia phymatum--2:gtdb_class_counter=c__Gammaproteobacteria--5:gtdb_domain_counter=d__Bacteria--5:gtdb_family_counter=f__CADEHE01--1||f__Rhodocyclaceae--2||f__UBA6910--1||f__UBA9220--1:gtdb_genus_counter=g__Azoarcus_D--2||g__CADEHE01--1||g__Pelomicrobium--1||g__UBA9220--1:gtdb_order_counter=o__Burkholderiales--5:gtdb_phylum_counter=p__Proteobacteria--5:gtdb_species_counter=s__Azoarcus_D pumilus--1||s__Azoarcus_D sp013911595--1||s__CADEHE01 sp902826775--1||s__Pelomicrobium methylotrophicum--1||s__UBA9220 sp002347615--1:heptad_counter=MCP-24H--2||MCP-40H--5||MCP-44H--1:lbd_counter=:lca_tree=o__Burkholderiales:name=N321497:ref_name_counter=])0.736:0.0177434[&&NHX:Sample_counter=rhizpot3--1||rhiztom1--2:Type_counter=GTDB--33||capture--3:capture_class_counter=c__Gammaproteobacteria--2||c__Polyangia--1:capture_domain_counter=d__Bacteria--3:capture_family_counter=f__Burkholderiaceae--2||f__JADJMO01--1:capture_genus_counter=g__JADJMO01--1||g__Paraburkholderia--2:capture_order_counter=o__Burkholderiales--2||o__Polyangiales--1:capture_phylum_counter=p__Myxococcota--1||p__Proteobacteria--2:capture_species_counter=s__JADJMO01 sp016709545--1||s__Paraburkholderia phymatum--2:evoltype=D:gtdb_class_counter=c__Gammaproteobacteria--33:gtdb_domain_counter=d__Bacteria--33:gtdb_family_counter=f__CADEHE01--1||f__Gallionellaceae--3||f__JABEVD01--1||f__Rhodocyclaceae--3||f__Sulfuricellaceae--12||f__Sulfuricellaceae_A--1||f__Thermithiobacillaceae--1||f__Thiobacillaceae--8||f__UBA6910--1||f__UBA9220--2:gtdb_genus_counter=g__39-52-133--1||g__Azoarcus_D--2||g__CADEHE01--1||g__JABEVD01--1||g__JACQYA01--1||g__JAGXQV01--1||g__PALSA-1006--1||g__Parasulfuritortus--3||g__Pelomicrobium--1||g__Sideroxydans--1||g__Sulfuricella--4||g__Sulfurimicrobium--7||g__Sulfurirhabdus--1||g__Sulfuritortus--5||g__Thermithiobacillus--1||g__UBA9220--2:gtdb_order_counter=o__Acidithiobacillales--1||o__Burkholderiales--32:gtdb_phylum_counter=p__Proteobacteria--33:gtdb_species_counter=s__39-52-133 sp002278935--1||s__Azoarcus_D pumilus--1||s__Azoarcus_D sp013911595--1||s__CADEHE01 sp902826775--1||s__JABEVD01 sp013044025--1||s__JACQYA01 sp016208425--1||s__JAGXQV01 sp018336195--1||s__PALSA-1006 sp903913145--1||s__Parasulfuritortus cantonensis--1||s__Parasulfuritortus sp002782005--1||s__Parasulfuritortus sp013335435--1||s__Pelomicrobium methylotrophicum--1||s__Sideroxydans sp903847155--1||s__Sulfuricella denitrificans--1||s__Sulfuricella sp000971475--1||s__Sulfuricella sp002784065--1||s__Sulfuricella sp018823025--1||s__Sulfurimicrobium denitrificans_A--2||s__Sulfurimicrobium lacus--1||s__Sulfurimicrobium sp003104895--2||s__Sulfurimicrobium sp018824405--2||s__Sulfurirhabdus autotrophica--1||s__Sulfuritortus calidifontis--1||s__Sulfuritortus sp002339725--1||s__Sulfuritortus sp013389055--2||s__Sulfuritortus sp016234655--1||s__Thermithiobacillus tepidarius--1||s__UBA9220 sp002347615--1||s__UBA9220 sp003519965--1:heptad_counter=MCP-24H--2||MCP-40H--33||MCP-44H--1:lbd_counter=:lca=d__Bacteria:lca_tree=o__Burkholderiales:name=N321498:ref_name_counter=])0.761:0.0181836[&&NHX:Sample_counter=rhizpot3--1||rhiztom1--2||rhiztom3--2:Type_counter=GTDB--65||capture--5:capture_class_counter=c__Gammaproteobacteria--3||c__MSB-5A5--1||c__Polyangia--1:capture_domain_counter=d__Bacteria--5:capture_family_counter=f__Burkholderiaceae--2||f__Chromobacteriaceae--1||f__FEB-12--1||f__JADJMO01--1:capture_genus_counter=g__JADJMO01--1||g__Paraburkholderia--2||g__Vogesella--1||g__WJMS01--1:capture_order_counter=o__Burkholderiales--3||o__GN15--1||o__Polyangiales--1:capture_phylum_counter=p__Myxococcota--1||p__Proteobacteria--3||p__Zixibacteria--1:capture_species_counter=s__JADJMO01 sp016709545--1||s__Paraburkholderia phymatum--2||s__Vogesella sp900090205--1||s__WJMS01 sp014727815--1:evoltype=D:gtdb_class_counter=c__Gammaproteobacteria--65:gtdb_domain_counter=d__Bacteria--65:gtdb_family_counter=f__CADEHE01--1||f__Gallionellaceae--35||f__JABEVD01--1||f__Rhodocyclaceae--3||f__Sulfuricellaceae--12||f__Sulfuricellaceae_A--1||f__Thermithiobacillaceae--1||f__Thiobacillaceae--8||f__UBA6910--1||f__UBA9220--2:gtdb_genus_counter=g__39-52-133--1||g__Azoarcus_D--2||g__CADEHE01--1||g__CAITJF01--3||g__Ferriphaselus--3||g__Gallionella--11||g__JABEVD01--1||g__JACQYA01--1||g__JAGXQV01--1||g__PALSA-1006--8||g__Parasulfuritortus--3||g__Pelomicrobium--1||g__RI-121--1||g__Sideroxydans--8||g__Sulfuricella--4||g__Sulfurimicrobium--7||g__Sulfurirhabdus--1||g__Sulfuritortus--5||g__Thermithiobacillus--1||g__UBA9220--2:gtdb_order_counter=o__Acidithiobacillales--1||o__Burkholderiales--64:gtdb_phylum_counter=p__Proteobacteria--65:gtdb_species_counter=s__39-52-133 sp002278935--1||s__Azoarcus_D pumilus--1||s__Azoarcus_D sp013911595--1||s__CADEHE01 sp902826775--1||s__CAITJF01 sp016199835--1||s__CAITJF01 sp903873725--1||s__CAITJF01 sp903892645--1||s__Ferriphaselus amnicola--1||s__Ferriphaselus sp000746095--1||s__Ferriphaselus sp016234685--1||s__Gallionella acididurans--1||s__Gallionella capsiferriformans--1||s__Gallionella kumadai--1||s__Gallionella sp001801025--1||s__Gallionella sp001801085--1||s__Gallionella sp001801105--1||s__Gallionella sp002381565--1||s__Gallionella sp002780675--1||s__Gallionella sp013043965--1||s__Gallionella sp013044075--1||s__Gallionella sp016218415--1||s__JABEVD01 sp013044025--1||s__JACQYA01 sp016208425--1||s__JAGXQV01 sp018336195--1||s__PALSA-1006 sp003151655--2||s__PALSA-1006 sp004297065--2||s__PALSA-1006 sp009773615--1||s__PALSA-1006 sp903876625--1||s__PALSA-1006 sp903913145--2||s__Parasulfuritortus cantonensis--1||s__Parasulfuritortus sp002782005--1||s__Parasulfuritortus sp013335435--1||s__Pelomicrobium methylotrophicum--1||s__RI-121 sp016124455--1||s__Sideroxydans sp006218055--1||s__Sideroxydans sp011620315--1||s__Sideroxydans sp013791855--1||s__Sideroxydans sp016208015--1||s__Sideroxydans sp016235045--1||s__Sideroxydans sp018813765--1||s__Sideroxydans sp018814405--1||s__Sideroxydans sp903847155--1||s__Sulfuricella denitrificans--1||s__Sulfuricella sp000971475--1||s__Sulfuricella sp002784065--1||s__Sulfuricella sp018823025--1||s__Sulfurimicrobium denitrificans_A--2||s__Sulfurimicrobium lacus--1||s__Sulfurimicrobium sp003104895--2||s__Sulfurimicrobium sp018824405--2||s__Sulfurirhabdus autotrophica--1||s__Sulfuritortus calidifontis--1||s__Sulfuritortus sp002339725--1||s__Sulfuritortus sp013389055--2||s__Sulfuritortus sp016234655--1||s__Thermithiobacillus tepidarius--1||s__UBA9220 sp002347615--1||s__UBA9220 sp003519965--1:heptad_counter=MCP-24H--3||MCP-40H--65||MCP-44H--2:lbd_counter=:lca=d__Bacteria:lca_tree=o__Burkholderiales:name=N321499:ref_name_counter=])0.892:0.0387511[&&NHX:Sample_counter=rhizpot3--1||rhiztom1--2||rhiztom3--2:Type_counter=GTDB--75||capture--5:capture_class_counter=c__Gammaproteobacteria--3||c__MSB-5A5--1||c__Polyangia--1:capture_domain_counter=d__Bacteria--5:capture_family_counter=f__Burkholderiaceae--2||f__Chromobacteriaceae--1||f__FEB-12--1||f__JADJMO01--1:capture_genus_counter=g__JADJMO01--1||g__Paraburkholderia--2||g__Vogesella--1||g__WJMS01--1:capture_order_counter=o__Burkholderiales--3||o__GN15--1||o__Polyangiales--1:capture_phylum_counter=p__Myxococcota--1||p__Proteobacteria--3||p__Zixibacteria--1:capture_species_counter=s__JADJMO01 sp016709545--1||s__Paraburkholderia phymatum--2||s__Vogesella sp900090205--1||s__WJMS01 sp014727815--1:evoltype=D:gtdb_class_counter=c__Gammaproteobacteria--75:gtdb_domain_counter=d__Bacteria--75:gtdb_family_counter=f__CADEHE01--1||f__Gallionellaceae--36||f__JABEVD01--1||f__Methylophilaceae--3||f__Rhodocyclaceae--4||f__Sulfuricellaceae--16||f__Sulfuricellaceae_A--1||f__Thermithiobacillaceae--1||f__Thiobacillaceae--8||f__UBA6910--1||f__UBA9220--3:gtdb_genus_counter=g__39-52-133--1||g__Azoarcus_D--2||g__CADEHE01--1||g__CAIJXJ01--1||g__CAITJF01--3||g__Ferriphaselus--3||g__Gallionella--12||g__JABEVD01--1||g__JACQYA01--1||g__JAGXQV01--1||g__MM2--1||g__Novimethylophilus--1||g__PALSA-1006--8||g__Parasulfuritortus--3||g__Pelomicrobium--1||g__RI-121--1||g__Sideroxydans--8||g__Sterolibacterium--1||g__Sulfuricella--4||g__Sulfurimicrobium--11||g__Sulfurirhabdus--1||g__Sulfuritortus--5||g__Thermithiobacillus--1||g__UBA9220--3:gtdb_order_counter=o__Acidithiobacillales--1||o__Burkholderiales--74:gtdb_phylum_counter=p__Proteobacteria--75:gtdb_species_counter=s__39-52-133 sp002278935--1||s__Azoarcus_D pumilus--1||s__Azoarcus_D sp013911595--1||s__CADEHE01 sp902826775--1||s__CAIJXJ01 sp903824575--1||s__CAITJF01 sp016199835--1||s__CAITJF01 sp903873725--1||s__CAITJF01 sp903892645--1||s__Ferriphaselus amnicola--1||s__Ferriphaselus sp000746095--1||s__Ferriphaselus sp016234685--1||s__Gallionella acididurans--1||s__Gallionella capsiferriformans--1||s__Gallionella kumadai--1||s__Gallionella sp001801025--1||s__Gallionella sp001801085--1||s__Gallionella sp001801105--1||s__Gallionella sp002381565--1||s__Gallionella sp002780675--1||s__Gallionella sp013043965--1||s__Gallionella sp013044075--1||s__Gallionella sp016218415--1||s__Gallionella sp903934275--1||s__JABEVD01 sp013044025--1||s__JACQYA01 sp016208425--1||s__JAGXQV01 sp018336195--1||s__MM2 sp001645185--1||s__Novimethylophilus kurashikiensis--1||s__PALSA-1006 sp003151655--2||s__PALSA-1006 sp004297065--2||s__PALSA-1006 sp009773615--1||s__PALSA-1006 sp903876625--1||s__PALSA-1006 sp903913145--2||s__Parasulfuritortus cantonensis--1||s__Parasulfuritortus sp002782005--1||s__Parasulfuritortus sp013335435--1||s__Pelomicrobium methylotrophicum--1||s__RI-121 sp016124455--1||s__Sideroxydans sp006218055--1||s__Sideroxydans sp011620315--1||s__Sideroxydans sp013791855--1||s__Sideroxydans sp016208015--1||s__Sideroxydans sp016235045--1||s__Sideroxydans sp018813765--1||s__Sideroxydans sp018814405--1||s__Sideroxydans sp903847155--1||s__Sterolibacterium sp018061005--1||s__Sulfuricella denitrificans--1||s__Sulfuricella sp000971475--1||s__Sulfuricella sp002784065--1||s__Sulfuricella sp018823025--1||s__Sulfurimicrobium denitrificans_A--3||s__Sulfurimicrobium lacus--3||s__Sulfurimicrobium sp003104895--2||s__Sulfurimicrobium sp018824405--3||s__Sulfurirhabdus autotrophica--1||s__Sulfuritortus calidifontis--1||s__Sulfuritortus sp002339725--1||s__Sulfuritortus sp013389055--2||s__Sulfuritortus sp016234655--1||s__Thermithiobacillus tepidarius--1||s__UBA9220 sp002347615--2||s__UBA9220 sp003519965--1:heptad_counter=MCP-24H--3||MCP-40H--75||MCP-44H--2:lbd_counter=:lca=d__Bacteria:lca_tree=o__Burkholderiales:name=N321500:ref_name_counter=],((GB_GCA_002450895.1_protein.faa_DKAR01000232.1_5@PF00015_full_PFAM.174.367:0.550669[&&NHX:Type=GTDB:gtdb_class=c__Gammaproteobacteria:gtdb_domain=d__Bacteria:gtdb_family=f__SG8-11:gtdb_genus=g__UBA6921:gtdb_order=o__SG8-11:gtdb_phylum=p__Proteobacteria:gtdb_species=s__UBA6921 sp002450895:heptad=MCP-40H:species=d__Bacteria_p__Proteobacteria_c__Gammaproteobacteria_o__SG8-11_f__SG8-11_g__UBA6921_s__UBA6921 sp002450895],((((RS_GCF_000012425.1_protein.faa_NC_007298.1_1914@PF00015_full_PFAM.356.541:0.19029[&&NHX:Type=GTDB:gtdb_class=c__Gammaproteobacteria:gtdb_domain=d__Bacteria:gtdb_family=f__Rhodocyclaceae:gtdb_genus=g__Azonexus:gtdb_order=o__Burkholderiales:gtdb_phylum=p__Proteobacteria:gtdb_species=s__Azonexus aromaticus_A:heptad=MCP-40H:species=d__Bacteria_p__Proteobacteria_c__Gammaproteobacteria_o__Burkholderiales_f__Rhodocyclaceae_g__Azonexus_s__Azonexus aromaticus_A],GB_GCA_009469675.1_protein.faa_SSSZ01000107.1_11@PF00015_full_PFAM.346.533:0.272362[&&NHX:Type=GTDB:gtdb_class=c__Gammaproteobacteria:gtdb_domain=d__Bacteria:gtdb_family=f__Rhodocyclaceae:gtdb_genus=g__SSSZ01:gtdb_order=o__Burkholderiales:gtdb_phylum=p__Proteobacteria:gtdb_species=s__SSSZ01 sp009469675:heptad=MCP-40H:species=d__Bacteria_p__Proteobacteria_c__Gammaproteobacteria_o__Burkholderiales_f__Rhodocyclaceae_g__SSSZ01_s__SSSZ01 sp009469675])0.983:0.153983[&&NHX:Sample_counter=:Type_counter=GTDB--2:capture_class_counter=:capture_domain_counter=:capture_family_counter=:capture_genus_counter=:capture_order_counter=:capture_phylum_counter=:capture_species_counter=:evoltype=D:gtdb_class_counter=c__Gammaproteobacteria--2:gtdb_domain_counter=d__Bacteria--2:gtdb_family_counter=f__Rhodocyclaceae--2:gtdb_genus_counter=g__Azonexus--1||g__SSSZ01--1:gtdb_order_counter=o__Burkholderiales--2:gtdb_phylum_counter=p__Proteobacteria--2:gtdb_species_counter=s__Azonexus aromaticus_A--1||s__SSSZ01 sp009469675--1:heptad_counter=MCP-40H--2:lbd_counter=:lca=d__Bacteria:lca_tree=f__Rhodocyclaceae:name=N321504:ref_name_counter=],(RS_GCF_004217225.1_protein.faa_NZ_SHKM01000001.1_1403@PF00015_full_PFAM.337.532:0.183105[&&NHX:Type=GTDB:gtdb_class=c__Gammaproteobacteria:gtdb_domain=d__Bacteria:gtdb_family=f__Rhodocyclaceae:gtdb_genus=g__Azospira:gtdb_order=o__Burkholderiales:gtdb_phylum=p__Proteobacteria:gtdb_species=s__Azospira oryzae:heptad=MCP-40H:species=d__Bacteria_p__Proteobacteria_c__Gammaproteobacteria_o__Burkholderiales_f__Rhodocyclaceae_g__Azospira_s__Azospira oryzae],((RS_GCF_000310145.2_protein.faa_NZ_AMXA01000003.1_154@PF00015_full_PFAM.342.535:0.114951[&&NHX:Type=GTDB:gtdb_class=c__Gammaproteobacteria:gtdb_domain=d__Bacteria:gtdb_family=f__Rhodocyclaceae:gtdb_genus=g__Thauera:gtdb_order=o__Burkholderiales:gtdb_phylum=p__Proteobacteria:gtdb_species=s__Thauera sp000310145:heptad=MCP-40H:species=d__Bacteria_p__Proteobacteria_c__Gammaproteobacteria_o__Burkholderiales_f__Rhodocyclaceae_g__Thauera_s__Thauera sp000310145],GB_GCA_002347285.1_protein.faa_DDXW01000016.1_39@PF00015_full_PFAM.335.532:0.116732[&&NHX:Type=GTDB:gtdb_class=c__Gammaproteobacteria:gtdb_domain=d__Bacteria:gtdb_family=f__Rhodocyclaceae:gtdb_genus=g__UBA2250:gtdb_order=o__Burkholderiales:gtdb_phylum=p__Proteobacteria:gtdb_species=s__UBA2250 sp002347285:heptad=MCP-40H:species=d__Bacteria_p__Proteobacteria_c__Gammaproteobacteria_o__Burkholderiales_f__Rhodocyclaceae_g__UBA2250_s__UBA2250 sp002347285])0.691:0.0533351[&&NHX:Sample_counter=:Type_counter=GTDB--2:capture_class_counter=:capture_domain_counter=:capture_family_counter=:capture_genus_counter=:capture_order_counter=:capture_phylum_counter=:capture_species_counter=:evoltype=D:gtdb_class_counter=c__Gammaproteobacteria--2:gtdb_domain_counter=d__Bacteria--2:gtdb_family_counter=f__Rhodocyclaceae--2:gtdb_genus_counter=g__Thauera--1||g__UBA2250--1:gtdb_order_counter=o__Burkholderiales--2:gtdb_phylum_counter=p__Proteobacteria--2:gtdb_species_counter=s__Thauera sp000310145--1||s__UBA2250 sp002347285--1:heptad_counter=MCP-40H--2:lbd_counter=:lca=d__Bacteria:lca_tree=f__Rhodocyclaceae:name=N321508:ref_name_counter=],(GB_GCA_903848955.1_protein.faa_CAINHS010000007.1_76@PF00015_full_PFAM.345.534:0.121506[&&NHX:Type=GTDB:gtdb_class=c__Gammaproteobacteria:gtdb_domain=d__Bacteria:gtdb_family=f__Rhodocyclaceae:gtdb_genus=g__Sulfuritalea:gtdb_order=o__Burkholderiales:gtdb_phylum=p__Proteobacteria:gtdb_species=s__Sulfuritalea sp903848955:heptad=MCP-40H:species=d__Bacteria_p__Proteobacteria_c__Gammaproteobacteria_o__Burkholderiales_f__Rhodocyclaceae_g__Sulfuritalea_s__Sulfuritalea sp903848955],(RS_GCF_011881425.1_protein.faa_NZ_JAATWB010000001.1_534@PF00015_full_PFAM.333.537:0.0937344[&&NHX:Type=GTDB:gtdb_class=c__Gammaproteobacteria:gtdb_domain=d__Bacteria:gtdb_family=f__Rhodocyclaceae:gtdb_genus=g__Rhodocyclus:gtdb_order=o__Burkholderiales:gtdb_phylum=p__Proteobacteria:gtdb_species=s__Rhodocyclus tenuis_A:heptad=MCP-40H:species=d__Bacteria_p__Proteobacteria_c__Gammaproteobacteria_o__Burkholderiales_f__Rhodocyclaceae_g__Rhodocyclus_s__Rhodocyclus tenuis_A],(GB_GCA_016702335.1_protein.faa_JADJEF010000003.1_351@PF00015_full_PFAM.346.534:0.236101[&&NHX:Type=GTDB:gtdb_class=c__Gammaproteobacteria:gtdb_domain=d__Bacteria:gtdb_family=f__Rhodocyclaceae:gtdb_genus=g__JADJEF01:gtdb_order=o__Burkholderiales:gtdb_phylum=p__Proteobacteria:gtdb_species=s__JADJEF01 sp016702335:heptad=MCP-40H:species=d__Bacteria_p__Proteobacteria_c__Gammaproteobacteria_o__Burkholderiales_f__Rhodocyclaceae_g__JADJEF01_s__JADJEF01 sp016702335],(GB_GCA_013791905.1_protein.faa_VMSX01000009.1_37@PF00015_full_PFAM.334.534:0.11798[&&NHX:Type=GTDB:gtdb_class=c__Gammaproteobacteria:gtdb_domain=d__Bacteria:gtdb_family=f__Rhodocyclaceae:gtdb_genus=g__UBA2250:gtdb_order=o__Burkholderiales:gtdb_phylum=p__Proteobacteria:gtdb_species=s__UBA2250 sp013791905:heptad=MCP-40H:species=d__Bacteria_p__Proteobacteria_c__Gammaproteobacteria_o__Burkholderiales_f__Rhodocyclaceae_g__UBA2250_s__UBA2250 sp013791905],GB_GCA_016789495.1_protein.faa_JAEUOJ010000019.1_15@PF00015_full_PFAM.354.530:0.227677[&&NHX:Type=GTDB:gtdb_class=c__Gammaproteobacteria:gtdb_domain=d__Bacteria:gtdb_family=f__Rhodocyclaceae:gtdb_genus=g__Accumulibacter:gtdb_order=o__Burkholderiales:gtdb_phylum=p__Proteobacteria:gtdb_species=s__Accumulibacter sp016789495:heptad=MCP-40H:species=d__Bacteria_p__Proteobacteria_c__Gammaproteobacteria_o__Burkholderiales_f__Rhodocyclaceae_g__Accumulibacter_s__Accumulibacter sp016789495])0.996:0.164651[&&NHX:Sample_counter=:Type_counter=GTDB--2:capture_class_counter=:capture_domain_counter=:capture_family_counter=:capture_genus_counter=:capture_order_counter=:capture_phylum_counter=:capture_species_counter=:evoltype=D:gtdb_class_counter=c__Gammaproteobacteria--2:gtdb_domain_counter=d__Bacteria--2:gtdb_family_counter=f__Rhodocyclaceae--2:gtdb_genus_counter=g__Accumulibacter--1||g__UBA2250--1:gtdb_order_counter=o__Burkholderiales--2:gtdb_phylum_counter=p__Proteobacteria--2:gtdb_species_counter=s__Accumulibacter sp016789495--1||s__UBA2250 sp013791905--1:heptad_counter=MCP-40H--2:lbd_counter=:lca=d__Bacteria:lca_tree=f__Rhodocyclaceae:name=N321514:ref_name_counter=])0.577:0.00713663[&&NHX:Sample_counter=:Type_counter=GTDB--3:capture_class_counter=:capture_domain_counter=:capture_family_counter=:capture_genus_counter=:capture_order_counter=:capture_phylum_counter=:capture_species_counter=:evoltype=D:gtdb_class_counter=c__Gammaproteobacteria--3:gtdb_domain_counter=d__Bacteria--3:gtdb_family_counter=f__Rhodocyclaceae--3:gtdb_genus_counter=g__Accumulibacter--1||g__JADJEF01--1||g__UBA2250--1:gtdb_order_counter=o__Burkholderiales--3:gtdb_phylum_counter=p__Proteobacteria--3:gtdb_species_counter=s__Accumulibacter sp016789495--1||s__JADJEF01 sp016702335--1||s__UBA2250 sp013791905--1:heptad_counter=MCP-40H--3:lbd_counter=:lca=d__Bacteria:lca_tree=f__Rhodocyclaceae:name=N321515:ref_name_counter=])0.75:0.0422568[&&NHX:Sample_counter=:Type_counter=GTDB--4:capture_class_counter=:capture_domain_counter=:capture_family_counter=:capture_genus_counter=:capture_order_counter=:capture_phylum_counter=:capture_species_counter=:evoltype=D:gtdb_class_counter=c__Gammaproteobacteria--4:gtdb_domain_counter=d__Bacteria--4:gtdb_family_counter=f__Rhodocyclaceae--4:gtdb_genus_counter=g__Accumulibacter--1||g__JADJEF01--1||g__Rhodocyclus--1||g__UBA2250--1:gtdb_order_counter=o__Burkholderiales--4:gtdb_phylum_counter=p__Proteobacteria--4:gtdb_species_counter=s__Accumulibacter sp016789495--1||s__JADJEF01 sp016702335--1||s__Rhodocyclus tenuis_A--1||s__UBA2250 sp013791905--1:heptad_counter=MCP-40H--4:lbd_counter=:lca=d__Bacteria:lca_tree=f__Rhodocyclaceae:name=N321516:ref_name_counter=])0.42:0.0259325[&&NHX:Sample_counter=:Type_counter=GTDB--5:capture_class_counter=:capture_domain_counter=:capture_family_counter=:capture_genus_counter=:capture_order_counter=:capture_phylum_counter=:capture_species_counter=:evoltype=D:gtdb_class_counter=c__Gammaproteobacteria--5:gtdb_domain_counter=d__Bacteria--5:gtdb_family_counter=f__Rhodocyclaceae--5:gtdb_genus_counter=g__Accumulibacter--1||g__JADJEF01--1||g__Rhodocyclus--1||g__Sulfuritalea--1||g__UBA2250--1:gtdb_order_counter=o__Burkholderiales--5:gtdb_phylum_counter=p__Proteobacteria--5:gtdb_species_counter=s__Accumulibacter sp016789495--1||s__JADJEF01 sp016702335--1||s__Rhodocyclus tenuis_A--1||s__Sulfuritalea sp903848955--1||s__UBA2250 sp013791905--1:heptad_counter=MCP-40H--5:lbd_counter=:lca=d__Bacteria:lca_tree=f__Rhodocyclaceae:name=N321517:ref_name_counter=])0.264:0.0321644[&&NHX:Sample_counter=:Type_counter=GTDB--7:capture_class_counter=:capture_domain_counter=:capture_family_counter=:capture_genus_counter=:capture_order_counter=:capture_phylum_counter=:capture_species_counter=:evoltype=D:gtdb_class_counter=c__Gammaproteobacteria--7:gtdb_domain_counter=d__Bacteria--7:gtdb_family_counter=f__Rhodocyclaceae--7:gtdb_genus_counter=g__Accumulibacter--1||g__JADJEF01--1||g__Rhodocyclus--1||g__Sulfuritalea--1||g__Thauera--1||g__UBA2250--2:gtdb_order_counter=o__Burkholderiales--7:gtdb_phylum_counter=p__Proteobacteria--7:gtdb_species_counter=s__Accumulibacter sp016789495--1||s__JADJEF01 sp016702335--1||s__Rhodocyclus tenuis_A--1||s__Sulfuritalea sp903848955--1||s__Thauera sp000310145--1||s__UBA2250 sp002347285--1||s__UBA2250 sp013791905--1:heptad_counter=MCP-40H--7:lbd_counter=:lca=d__Bacteria:lca_tree=f__Rhodocyclaceae:name=N321518:ref_name_counter=])0.989:0.177336[&&NHX:Sample_counter=:Type_counter=GTDB--8:capture_class_counter=:capture_domain_counter=:capture_family_counter=:capture_genus_counter=:capture_order_counter=:capture_phylum_counter=:capture_species_counter=:evoltype=D:gtdb_class_counter=c__Gammaproteobacteria--8:gtdb_domain_counter=d__Bacteria--8:gtdb_family_counter=f__Rhodocyclaceae--8:gtdb_genus_counter=g__Accumulibacter--1||g__Azospira--1||g__JADJEF01--1||g__Rhodocyclus--1||g__Sulfuritalea--1||g__Thauera--1||g__UBA2250--2:gtdb_order_counter=o__Burkholderiales--8:gtdb_phylum_counter=p__Proteobacteria--8:gtdb_species_counter=s__Accumulibacter sp016789495--1||s__Azospira oryzae--1||s__JADJEF01 sp016702335--1||s__Rhodocyclus tenuis_A--1||s__Sulfuritalea sp903848955--1||s__Thauera sp000310145--1||s__UBA2250 sp002347285--1||s__UBA2250 sp013791905--1:heptad_counter=MCP-40H--8:lbd_counter=:lca=d__Bacteria:lca_tree=f__Rhodocyclaceae:name=N321519:ref_name_counter=])0.927:0.114611[&&NHX:Sample_counter=:Type_counter=GTDB--10:capture_class_counter=:capture_domain_counter=:capture_family_counter=:capture_genus_counter=:capture_order_counter=:capture_phylum_counter=:capture_species_counter=:evoltype=D:gtdb_class_counter=c__Gammaproteobacteria--10:gtdb_domain_counter=d__Bacteria--10:gtdb_family_counter=f__Rhodocyclaceae--10:gtdb_genus_counter=g__Accumulibacter--1||g__Azonexus--1||g__Azospira--1||g__JADJEF01--1||g__Rhodocyclus--1||g__SSSZ01--1||g__Sulfuritalea--1||g__Thauera--1||g__UBA2250--2:gtdb_order_counter=o__Burkholderiales--10:gtdb_phylum_counter=p__Proteobacteria--10:gtdb_species_counter=s__Accumulibacter sp016789495--1||s__Azonexus aromaticus_A--1||s__Azospira oryzae--1||s__JADJEF01 sp016702335--1||s__Rhodocyclus tenuis_A--1||s__SSSZ01 sp009469675--1||s__Sulfuritalea sp903848955--1||s__Thauera sp000310145--1||s__UBA2250 sp002347285--1||s__UBA2250 sp013791905--1:heptad_counter=MCP-40H--10:lbd_counter=:lca=d__Bacteria:lca_tree=f__Rhodocyclaceae:name=N321520:ref_name_counter=],((GB_GCA_903951825.1_protein.faa_CAJBDJ010000023.1_6@PF00015_full_PFAM.345.523:0.119757[&&NHX:Type=GTDB:gtdb_class=c__Gammaproteobacteria:gtdb_domain=d__Bacteria:gtdb_family=f__Rhodocyclaceae:gtdb_genus=g__Azonexus:gtdb_order=o__Burkholderiales:gtdb_phylum=p__Proteobacteria:gtdb_species=s__Azonexus sp903951825:heptad=MCP-40H:species=d__Bacteria_p__Proteobacteria_c__Gammaproteobacteria_o__Burkholderiales_f__Rhodocyclaceae_g__Azonexus_s__Azonexus sp903951825],GB_GCA_018262095.1_protein.faa_JAGTRW010000035.1_63@PF00015_full_PFAM.345.525:0.0718927[&&NHX:Type=GTDB:gtdb_class=c__Gammaproteobacteria:gtdb_domain=d__Bacteria:gtdb_family=f__Rhodocyclaceae:gtdb_genus=g__Propionivibrio:gtdb_order=o__Burkholderiales:gtdb_phylum=p__Proteobacteria:gtdb_species=s__Propionivibrio sp018262095:heptad=MCP-40H:species=d__Bacteria_p__Proteobacteria_c__Gammaproteobacteria_o__Burkholderiales_f__Rhodocyclaceae_g__Propionivibrio_s__Propionivibrio sp018262095])0.916:0.122931[&&NHX:Sample_counter=:Type_counter=GTDB--2:capture_class_counter=:capture_domain_counter=:capture_family_counter=:capture_genus_counter=:capture_order_counter=:capture_phylum_counter=:capture_species_counter=:evoltype=D:gtdb_class_counter=c__Gammaproteobacteria--2:gtdb_domain_counter=d__Bacteria--2:gtdb_family_counter=f__Rhodocyclaceae--2:gtdb_genus_counter=g__Azonexus--1||g__Propionivibrio--1:gtdb_order_counter=o__Burkholderiales--2:gtdb_phylum_counter=p__Proteobacteria--2:gtdb_species_counter=s__Azonexus sp903951825--1||s__Propionivibrio sp018262095--1:heptad_counter=MCP-40H--2:lbd_counter=:lca=d__Bacteria:lca_tree=f__Rhodocyclaceae:name=N321523:ref_name_counter=],(GB_GCA_018261935.1_protein.faa_JAGTRP010000009.1_99@PF00015_full_PFAM.352.529:0.125894[&&NHX:Type=GTDB:gtdb_class=c__Gammaproteobacteria:gtdb_domain=d__Bacteria:gtdb_family=f__Rhodocyclaceae:gtdb_genus=g__JAGTRP01:gtdb_order=o__Burkholderiales:gtdb_phylum=p__Proteobacteria:gtdb_species=s__JAGTRP01 sp018261935:heptad=MCP-44H:species=d__Bacteria_p__Proteobacteria_c__Gammaproteobacteria_o__Burkholderiales_f__Rhodocyclaceae_g__JAGTRP01_s__JAGTRP01 sp018261935],GB_GCA_016214175.1_protein.faa_JACRPB010000074.1_3@PF00015_full_PFAM.30.229:1.14916[&&NHX:Type=GTDB:gtdb_class=c__Gammaproteobacteria:gtdb_domain=d__Bacteria:gtdb_family=f__Rhodocyclaceae:gtdb_genus=g__JACRPB01:gtdb_order=o__Burkholderiales:gtdb_phylum=p__Proteobacteria:gtdb_species=s__JACRPB01 sp016214175:heptad=MCP-44H:species=d__Bacteria_p__Proteobacteria_c__Gammaproteobacteria_o__Burkholderiales_f__Rhodocyclaceae_g__JACRPB01_s__JACRPB01 sp016214175])0.767:0.233879[&&NHX:Sample_counter=:Type_counter=GTDB--2:capture_class_counter=:capture_domain_counter=:capture_family_counter=:capture_genus_counter=:capture_order_counter=:capture_phylum_counter=:capture_species_counter=:evoltype=D:gtdb_class_counter=c__Gammaproteobacteria--2:gtdb_domain_counter=d__Bacteria--2:gtdb_family_counter=f__Rhodocyclaceae--2:gtdb_genus_counter=g__JACRPB01--1||g__JAGTRP01--1:gtdb_order_counter=o__Burkholderiales--2:gtdb_phylum_counter=p__Proteobacteria--2:gtdb_species_counter=s__JACRPB01 sp016214175--1||s__JAGTRP01 sp018261935--1:heptad_counter=MCP-44H--2:lbd_counter=:lca=d__Bacteria:lca_tree=f__Rhodocyclaceae:name=N321526:ref_name_counter=])1:0.367145[&&NHX:Sample_counter=:Type_counter=GTDB--4:capture_class_counter=:capture_domain_counter=:capture_family_counter=:capture_genus_counter=:capture_order_counter=:capture_phylum_counter=:capture_species_counter=:evoltype=D:gtdb_class_counter=c__Gammaproteobacteria--4:gtdb_domain_counter=d__Bacteria--4:gtdb_family_counter=f__Rhodocyclaceae--4:gtdb_genus_counter=g__Azonexus--1||g__JACRPB01--1||g__JAGTRP01--1||g__Propionivibrio--1:gtdb_order_counter=o__Burkholderiales--4:gtdb_phylum_counter=p__Proteobacteria--4:gtdb_species_counter=s__Azonexus sp903951825--1||s__JACRPB01 sp016214175--1||s__JAGTRP01 sp018261935--1||s__Propionivibrio sp018262095--1:heptad_counter=MCP-40H--2||MCP-44H--2:lbd_counter=:lca=d__Bacteria:lca_tree=f__Rhodocyclaceae:name=N321527:ref_name_counter=])0.836:0.0823339[&&NHX:Sample_counter=:Type_counter=GTDB--14:capture_class_counter=:capture_domain_counter=:capture_family_counter=:capture_genus_counter=:capture_order_counter=:capture_phylum_counter=:capture_species_counter=:evoltype=D:gtdb_class_counter=c__Gammaproteobacteria--14:gtdb_domain_counter=d__Bacteria--14:gtdb_family_counter=f__Rhodocyclaceae--14:gtdb_genus_counter=g__Accumulibacter--1||g__Azonexus--2||g__Azospira--1||g__JACRPB01--1||g__JADJEF01--1||g__JAGTRP01--1||g__Propionivibrio--1||g__Rhodocyclus--1||g__SSSZ01--1||g__Sulfuritalea--1||g__Thauera--1||g__UBA2250--2:gtdb_order_counter=o__Burkholderiales--14:gtdb_phylum_counter=p__Proteobacteria--14:gtdb_species_counter=s__Accumulibacter sp016789495--1||s__Azonexus aromaticus_A--1||s__Azonexus sp903951825--1||s__Azospira oryzae--1||s__JACRPB01 sp016214175--1||s__JADJEF01 sp016702335--1||s__JAGTRP01 sp018261935--1||s__Propionivibrio sp018262095--1||s__Rhodocyclus tenuis_A--1||s__SSSZ01 sp009469675--1||s__Sulfuritalea sp903848955--1||s__Thauera sp000310145--1||s__UBA2250 sp002347285--1||s__UBA2250 sp013791905--1:heptad_counter=MCP-40H--12||MCP-44H--2:lbd_counter=:lca=d__Bacteria:lca_tree=f__Rhodocyclaceae:name=N321528:ref_name_counter=],((RS_GCF_012911005.1_protein.faa_NZ_WTVS01000014.1_34@PF00015_full_PFAM.345.528:0.130272[&&NHX:Type=GTDB:gtdb_class=c__Gammaproteobacteria:gtdb_domain=d__Bacteria:gtdb_family=f__Rhodocyclaceae:gtdb_genus=g__Aromatoleum:gtdb_order=o__Burkholderiales:gtdb_phylum=p__Proteobacteria:gtdb_species=s__Aromatoleum toluolicum:heptad=MCP-40H:species=d__Bacteria_p__Proteobacteria_c__Gammaproteobacteria_o__Burkholderiales_f__Rhodocyclaceae_g__Aromatoleum_s__Aromatoleum toluolicum],(RS_GCF_000349945.1_protein.faa_NC_020516.1_810@PF00015_full_PFAM.347.526:0.0381075[&&NHX:Type=GTDB:gtdb_class=c__Gammaproteobacteria:gtdb_domain=d__Bacteria:gtdb_family=f__Rhodocyclaceae:gtdb_genus=g__Aromatoleum:gtdb_order=o__Burkholderiales:gtdb_phylum=p__Proteobacteria:gtdb_species=s__Aromatoleum sp000349945:heptad=MCP-40H:species=d__Bacteria_p__Proteobacteria_c__Gammaproteobacteria_o__Burkholderiales_f__Rhodocyclaceae_g__Aromatoleum_s__Aromatoleum sp000349945],f9984e09-cc84-4e89-98f2-6ec3981d099c_2@MCPsignal.150.194:0.28065[&&NHX:Sample=rhiztom2:Type=capture:capture_class=c__Gammaproteobacteria:capture_domain=d__Bacteria:capture_family=f__Enterobacteriaceae:capture_genus=g__Pantoea:capture_order=o__Enterobacterales:capture_phylum=p__Proteobacteria:capture_species=s__Pantoea sp900115075:heptad=MCP-40H])0.448:0.0660337[&&NHX:Sample_counter=rhiztom2--1:Type_counter=GTDB--1||capture--1:capture_class_counter=c__Gammaproteobacteria--1:capture_domain_counter=d__Bacteria--1:capture_family_counter=f__Enterobacteriaceae--1:capture_genus_counter=g__Pantoea--1:capture_order_counter=o__Enterobacterales--1:capture_phylum_counter=p__Proteobacteria--1:capture_species_counter=s__Pantoea sp900115075--1:gtdb_class_counter=c__Gammaproteobacteria--1:gtdb_domain_counter=d__Bacteria--1:gtdb_family_counter=f__Rhodocyclaceae--1:gtdb_genus_counter=g__Aromatoleum--1:gtdb_order_counter=o__Burkholderiales--1:gtdb_phylum_counter=p__Proteobacteria--1:gtdb_species_counter=s__Aromatoleum sp000349945--1:heptad_counter=MCP-40H--2:lbd_counter=:lca_tree=s__Aromatoleum sp000349945:name=N321532:ref_name_counter=])1:0.360002[&&NHX:Sample_counter=rhiztom2--1:Type_counter=GTDB--2||capture--1:capture_class_counter=c__Gammaproteobacteria--1:capture_domain_counter=d__Bacteria--1:capture_family_counter=f__Enterobacteriaceae--1:capture_genus_counter=g__Pantoea--1:capture_order_counter=o__Enterobacterales--1:capture_phylum_counter=p__Proteobacteria--1:capture_species_counter=s__Pantoea sp900115075--1:gtdb_class_counter=c__Gammaproteobacteria--2:gtdb_domain_counter=d__Bacteria--2:gtdb_family_counter=f__Rhodocyclaceae--2:gtdb_genus_counter=g__Aromatoleum--2:gtdb_order_counter=o__Burkholderiales--2:gtdb_phylum_counter=p__Proteobacteria--2:gtdb_species_counter=s__Aromatoleum sp000349945--1||s__Aromatoleum toluolicum--1:heptad_counter=MCP-40H--3:lbd_counter=:lca_tree=g__Aromatoleum:name=N321533:ref_name_counter=],(RS_GCF_000620105.1_protein.faa_NZ_JHVK01000003.1_67@PF00015_full_PFAM.316.506:0.2684[&&NHX:Type=GTDB:gtdb_class=c__Gammaproteobacteria:gtdb_domain=d__Bacteria:gtdb_family=f__Aquaspirillaceae:gtdb_genus=g__Microvirgula:gtdb_order=o__Burkholderiales:gtdb_phylum=p__Proteobacteria:gtdb_species=s__Microvirgula aerodenitrificans:heptad=MCP-40H:species=d__Bacteria_p__Proteobacteria_c__Gammaproteobacteria_o__Burkholderiales_f__Aquaspirillaceae_g__Microvirgula_s__Microvirgula aerodenitrificans],(GB_GCA_903888645.1_protein.faa_CAISUK010000145.1_8@PF00015_full_PFAM.323.506:0.106102[&&NHX:Type=GTDB:gtdb_class=c__Gammaproteobacteria:gtdb_domain=d__Bacteria:gtdb_family=f__Rhodocyclaceae:gtdb_genus=g__CAISUK01:gtdb_order=o__Burkholderiales:gtdb_phylum=p__Proteobacteria:gtdb_species=s__CAISUK01 sp903888645:heptad=MCP-40H:species=d__Bacteria_p__Proteobacteria_c__Gammaproteobacteria_o__Burkholderiales_f__Rhodocyclaceae_g__CAISUK01_s__CAISUK01 sp903888645],(GB_GCA_903832735.1_protein.faa_CAILCO010000063.1_23@PF00015_full_PFAM.326.510:0.0662146[&&NHX:Type=GTDB:gtdb_class=c__Gammaproteobacteria:gtdb_domain=d__Bacteria:gtdb_family=f__Rhodocyclaceae:gtdb_genus=g__CAIYYX01:gtdb_order=o__Burkholderiales:gtdb_phylum=p__Proteobacteria:gtdb_species=s__CAIYYX01 sp903832735:heptad=MCP-40H:species=d__Bacteria_p__Proteobacteria_c__Gammaproteobacteria_o__Burkholderiales_f__Rhodocyclaceae_g__CAIYYX01_s__CAIYYX01 sp903832735],(GB_GCA_018261905.1_protein.faa_JAGTRU010000042.1_11@PF00015_full_PFAM.318.510:0.137197[&&NHX:Type=GTDB:gtdb_class=c__Gammaproteobacteria:gtdb_domain=d__Bacteria:gtdb_family=f__Rhodocyclaceae:gtdb_genus=g__Azonexus:gtdb_order=o__Burkholderiales:gtdb_phylum=p__Proteobacteria:gtdb_species=s__Azonexus sp018261905:heptad=MCP-40H:species=d__Bacteria_p__Proteobacteria_c__Gammaproteobacteria_o__Burkholderiales_f__Rhodocyclaceae_g__Azonexus_s__Azonexus sp018261905],GB_GCA_018262095.1_protein.faa_JAGTRW010000040.1_7@PF00015_full_PFAM.318.508:0.127949[&&NHX:Type=GTDB:gtdb_class=c__Gammaproteobacteria:gtdb_domain=d__Bacteria:gtdb_family=f__Rhodocyclaceae:gtdb_genus=g__Propionivibrio:gtdb_order=o__Burkholderiales:gtdb_phylum=p__Proteobacteria:gtdb_species=s__Propionivibrio sp018262095:heptad=MCP-40H:species=d__Bacteria_p__Proteobacteria_c__Gammaproteobacteria_o__Burkholderiales_f__Rhodocyclaceae_g__Propionivibrio_s__Propionivibrio sp018262095])0.115:0.0273736[&&NHX:Sample_counter=:Type_counter=GTDB--2:capture_class_counter=:capture_domain_counter=:capture_family_counter=:capture_genus_counter=:capture_order_counter=:capture_phylum_counter=:capture_species_counter=:evoltype=D:gtdb_class_counter=c__Gammaproteobacteria--2:gtdb_domain_counter=d__Bacteria--2:gtdb_family_counter=f__Rhodocyclaceae--2:gtdb_genus_counter=g__Azonexus--1||g__Propionivibrio--1:gtdb_order_counter=o__Burkholderiales--2:gtdb_phylum_counter=p__Proteobacteria--2:gtdb_species_counter=s__Azonexus sp018261905--1||s__Propionivibrio sp018262095--1:heptad_counter=MCP-40H--2:lbd_counter=:lca=d__Bacteria:lca_tree=f__Rhodocyclaceae:name=N321539:ref_name_counter=])0.887:0.0551686[&&NHX:Sample_counter=:Type_counter=GTDB--3:capture_class_counter=:capture_domain_counter=:capture_family_counter=:capture_genus_counter=:capture_order_counter=:capture_phylum_counter=:capture_species_counter=:evoltype=D:gtdb_class_counter=c__Gammaproteobacteria--3:gtdb_domain_counter=d__Bacteria--3:gtdb_family_counter=f__Rhodocyclaceae--3:gtdb_genus_counter=g__Azonexus--1||g__CAIYYX01--1||g__Propionivibrio--1:gtdb_order_counter=o__Burkholderiales--3:gtdb_phylum_counter=p__Proteobacteria--3:gtdb_species_counter=s__Azonexus sp018261905--1||s__CAIYYX01 sp903832735--1||s__Propionivibrio sp018262095--1:heptad_counter=MCP-40H--3:lbd_counter=:lca=d__Bacteria:lca_tree=f__Rhodocyclaceae:name=N321540:ref_name_counter=])0.991:0.15972[&&NHX:Sample_counter=:Type_counter=GTDB--4:capture_class_counter=:capture_domain_counter=:capture_family_counter=:capture_genus_counter=:capture_order_counter=:capture_phylum_counter=:capture_species_counter=:evoltype=D:gtdb_class_counter=c__Gammaproteobacteria--4:gtdb_domain_counter=d__Bacteria--4:gtdb_family_counter=f__Rhodocyclaceae--4:gtdb_genus_counter=g__Azonexus--1||g__CAISUK01--1||g__CAIYYX01--1||g__Propionivibrio--1:gtdb_order_counter=o__Burkholderiales--4:gtdb_phylum_counter=p__Proteobacteria--4:gtdb_species_counter=s__Azonexus sp018261905--1||s__CAISUK01 sp903888645--1||s__CAIYYX01 sp903832735--1||s__Propionivibrio sp018262095--1:heptad_counter=MCP-40H--4:lbd_counter=:lca=d__Bacteria:lca_tree=f__Rhodocyclaceae:name=N321541:ref_name_counter=])0.927:0.115921[&&NHX:Sample_counter=:Type_counter=GTDB--5:capture_class_counter=:capture_domain_counter=:capture_family_counter=:capture_genus_counter=:capture_order_counter=:capture_phylum_counter=:capture_species_counter=:evoltype=D:gtdb_class_counter=c__Gammaproteobacteria--5:gtdb_domain_counter=d__Bacteria--5:gtdb_family_counter=f__Aquaspirillaceae--1||f__Rhodocyclaceae--4:gtdb_genus_counter=g__Azonexus--1||g__CAISUK01--1||g__CAIYYX01--1||g__Microvirgula--1||g__Propionivibrio--1:gtdb_order_counter=o__Burkholderiales--5:gtdb_phylum_counter=p__Proteobacteria--5:gtdb_species_counter=s__Azonexus sp018261905--1||s__CAISUK01 sp903888645--1||s__CAIYYX01 sp903832735--1||s__Microvirgula aerodenitrificans--1||s__Propionivibrio sp018262095--1:heptad_counter=MCP-40H--5:lbd_counter=:lca=d__Bacteria:lca_tree=o__Burkholderiales:name=N321542:ref_name_counter=])0.81:0.0415274[&&NHX:Sample_counter=rhiztom2--1:Type_counter=GTDB--7||capture--1:capture_class_counter=c__Gammaproteobacteria--1:capture_domain_counter=d__Bacteria--1:capture_family_counter=f__Enterobacteriaceae--1:capture_genus_counter=g__Pantoea--1:capture_order_counter=o__Enterobacterales--1:capture_phylum_counter=p__Proteobacteria--1:capture_species_counter=s__Pantoea sp900115075--1:gtdb_class_counter=c__Gammaproteobacteria--7:gtdb_domain_counter=d__Bacteria--7:gtdb_family_counter=f__Aquaspirillaceae--1||f__Rhodocyclaceae--6:gtdb_genus_counter=g__Aromatoleum--2||g__Azonexus--1||g__CAISUK01--1||g__CAIYYX01--1||g__Microvirgula--1||g__Propionivibrio--1:gtdb_order_counter=o__Burkholderiales--7:gtdb_phylum_counter=p__Proteobacteria--7:gtdb_species_counter=s__Aromatoleum sp000349945--1||s__Aromatoleum toluolicum--1||s__Azonexus sp018261905--1||s__CAISUK01 sp903888645--1||s__CAIYYX01 sp903832735--1||s__Microvirgula aerodenitrificans--1||s__Propionivibrio sp018262095--1:heptad_counter=MCP-40H--8:lbd_counter=:lca_tree=o__Burkholderiales:name=N321543:ref_name_counter=])0.604:0.0473258[&&NHX:Sample_counter=rhiztom2--1:Type_counter=GTDB--21||capture--1:capture_class_counter=c__Gammaproteobacteria--1:capture_domain_counter=d__Bacteria--1:capture_family_counter=f__Enterobacteriaceae--1:capture_genus_counter=g__Pantoea--1:capture_order_counter=o__Enterobacterales--1:capture_phylum_counter=p__Proteobacteria--1:capture_species_counter=s__Pantoea sp900115075--1:evoltype=D:gtdb_class_counter=c__Gammaproteobacteria--21:gtdb_domain_counter=d__Bacteria--21:gtdb_family_counter=f__Aquaspirillaceae--1||f__Rhodocyclaceae--20:gtdb_genus_counter=g__Accumulibacter--1||g__Aromatoleum--2||g__Azonexus--3||g__Azospira--1||g__CAISUK01--1||g__CAIYYX01--1||g__JACRPB01--1||g__JADJEF01--1||g__JAGTRP01--1||g__Microvirgula--1||g__Propionivibrio--2||g__Rhodocyclus--1||g__SSSZ01--1||g__Sulfuritalea--1||g__Thauera--1||g__UBA2250--2:gtdb_order_counter=o__Burkholderiales--21:gtdb_phylum_counter=p__Proteobacteria--21:gtdb_species_counter=s__Accumulibacter sp016789495--1||s__Aromatoleum sp000349945--1||s__Aromatoleum toluolicum--1||s__Azonexus aromaticus_A--1||s__Azonexus sp018261905--1||s__Azonexus sp903951825--1||s__Azospira oryzae--1||s__CAISUK01 sp903888645--1||s__CAIYYX01 sp903832735--1||s__JACRPB01 sp016214175--1||s__JADJEF01 sp016702335--1||s__JAGTRP01 sp018261935--1||s__Microvirgula aerodenitrificans--1||s__Propionivibrio sp018262095--2||s__Rhodocyclus tenuis_A--1||s__SSSZ01 sp009469675--1||s__Sulfuritalea sp903848955--1||s__Thauera sp000310145--1||s__UBA2250 sp002347285--1||s__UBA2250 sp013791905--1:heptad_counter=MCP-40H--20||MCP-44H--2:lbd_counter=:lca=d__Bacteria:lca_tree=f__Rhodocyclaceae:name=N321544:ref_name_counter=])0:0.0269806[&&NHX:Sample_counter=rhiztom2--1:Type_counter=GTDB--22||capture--1:capture_class_counter=c__Gammaproteobacteria--1:capture_domain_counter=d__Bacteria--1:capture_family_counter=f__Enterobacteriaceae--1:capture_genus_counter=g__Pantoea--1:capture_order_counter=o__Enterobacterales--1:capture_phylum_counter=p__Proteobacteria--1:capture_species_counter=s__Pantoea sp900115075--1:evoltype=D:gtdb_class_counter=c__Gammaproteobacteria--22:gtdb_domain_counter=d__Bacteria--22:gtdb_family_counter=f__Aquaspirillaceae--1||f__Rhodocyclaceae--20||f__SG8-11--1:gtdb_genus_counter=g__Accumulibacter--1||g__Aromatoleum--2||g__Azonexus--3||g__Azospira--1||g__CAISUK01--1||g__CAIYYX01--1||g__JACRPB01--1||g__JADJEF01--1||g__JAGTRP01--1||g__Microvirgula--1||g__Propionivibrio--2||g__Rhodocyclus--1||g__SSSZ01--1||g__Sulfuritalea--1||g__Thauera--1||g__UBA2250--2||g__UBA6921--1:gtdb_order_counter=o__Burkholderiales--21||o__SG8-11--1:gtdb_phylum_counter=p__Proteobacteria--22:gtdb_species_counter=s__Accumulibacter sp016789495--1||s__Aromatoleum sp000349945--1||s__Aromatoleum toluolicum--1||s__Azonexus aromaticus_A--1||s__Azonexus sp018261905--1||s__Azonexus sp903951825--1||s__Azospira oryzae--1||s__CAISUK01 sp903888645--1||s__CAIYYX01 sp903832735--1||s__JACRPB01 sp016214175--1||s__JADJEF01 sp016702335--1||s__JAGTRP01 sp018261935--1||s__Microvirgula aerodenitrificans--1||s__Propionivibrio sp018262095--2||s__Rhodocyclus tenuis_A--1||s__SSSZ01 sp009469675--1||s__Sulfuritalea sp903848955--1||s__Thauera sp000310145--1||s__UBA2250 sp002347285--1||s__UBA2250 sp013791905--1||s__UBA6921 sp002450895--1:heptad_counter=MCP-40H--21||MCP-44H--2:lbd_counter=:lca=d__Bacteria:lca_tree=f__Rhodocyclaceae:name=N321545:ref_name_counter=],((GB_GCA_003445795.1_protein.faa_DMCN01000060.1_7@PF00015_full_PFAM.355.428:0.00951182[&&NHX:Type=GTDB:gtdb_class=c__Gammaproteobacteria:gtdb_domain=d__Bacteria:gtdb_family=f__Gallionellaceae:gtdb_genus=g__Sideroxydans:gtdb_order=o__Burkholderiales:gtdb_phylum=p__Proteobacteria:gtdb_species=s__Sideroxydans sp003445795:heptad=MCP-44H:species=d__Bacteria_p__Proteobacteria_c__Gammaproteobacteria_o__Burkholderiales_f__Gallionellaceae_g__Sideroxydans_s__Sideroxydans sp003445795],21d01630-ddde-4ebb-a05b-dc09d9699c29_6@MCPsignal.80.156:0.214518[&&NHX:Sample=rhizpot1:Type=capture:capture_class=c__Gammaproteobacteria:capture_domain=d__Bacteria:capture_family=f__Pseudomonadaceae:capture_genus=g__Pseudomonas_E:capture_order=o__Pseudomonadales:capture_phylum=p__Proteobacteria:capture_species=s__Pseudomonas_E azotoformans_A:heptad=MCP-44H])0.874:0.0725709[&&NHX:Sample_counter=rhizpot1--1:Type_counter=GTDB--1||capture--1:capture_class_counter=c__Gammaproteobacteria--1:capture_domain_counter=d__Bacteria--1:capture_family_counter=f__Pseudomonadaceae--1:capture_genus_counter=g__Pseudomonas_E--1:capture_order_counter=o__Pseudomonadales--1:capture_phylum_counter=p__Proteobacteria--1:capture_species_counter=s__Pseudomonas_E azotoformans_A--1:gtdb_class_counter=c__Gammaproteobacteria--1:gtdb_domain_counter=d__Bacteria--1:gtdb_family_counter=f__Gallionellaceae--1:gtdb_genus_counter=g__Sideroxydans--1:gtdb_order_counter=o__Burkholderiales--1:gtdb_phylum_counter=p__Proteobacteria--1:gtdb_species_counter=s__Sideroxydans sp003445795--1:heptad_counter=MCP-44H--2:lbd_counter=:lca_tree=s__Sideroxydans sp003445795:name=N321548:ref_name_counter=],(((GB_GCA_013140695.1_protein.faa_JABFSI010000067.1_9@PF00015_full_PFAM.337.521:0.0782837[&&NHX:Type=GTDB:gtdb_class=c__Gammaproteobacteria:gtdb_domain=d__Bacteria:gtdb_family=f__Gallionellaceae:gtdb_genus=g__Sideroxydans:gtdb_order=o__Burkholderiales:gtdb_phylum=p__Proteobacteria:gtdb_species=s__Sideroxydans sp013140695:heptad=MCP-40H:species=d__Bacteria_p__Proteobacteria_c__Gammaproteobacteria_o__Burkholderiales_f__Gallionellaceae_g__Sideroxydans_s__Sideroxydans sp013140695],GB_GCA_013824485.1_protein.faa_PNNY01000019.1_4@PF00015_full_PFAM.350.525:7e-09[&&NHX:Type=GTDB:gtdb_class=c__Gammaproteobacteria:gtdb_domain=d__Bacteria:gtdb_family=f__Gallionellaceae:gtdb_genus=g__Sideroxydans:gtdb_order=o__Burkholderiales:gtdb_phylum=p__Proteobacteria:gtdb_species=s__Sideroxydans sp013824485:heptad=MCP-40H:species=d__Bacteria_p__Proteobacteria_c__Gammaproteobacteria_o__Burkholderiales_f__Gallionellaceae_g__Sideroxydans_s__Sideroxydans sp013824485])1:0.157874[&&NHX:Sample_counter=:Type_counter=GTDB--2:capture_class_counter=:capture_domain_counter=:capture_family_counter=:capture_genus_counter=:capture_order_counter=:capture_phylum_counter=:capture_species_counter=:evoltype=D:gtdb_class_counter=c__Gammaproteobacteria--2:gtdb_domain_counter=d__Bacteria--2:gtdb_family_counter=f__Gallionellaceae--2:gtdb_genus_counter=g__Sideroxydans--2:gtdb_order_counter=o__Burkholderiales--2:gtdb_phylum_counter=p__Proteobacteria--2:gtdb_species_counter=s__Sideroxydans sp013140695--1||s__Sideroxydans sp013824485--1:heptad_counter=MCP-40H--2:lbd_counter=:lca=d__Bacteria:lca_tree=g__Sideroxydans:name=N321551:ref_name_counter=],(GB_GCA_903859155.1_protein.faa_CAIOLO010000152.1_2@PF00015_full_PFAM.324.523:0.125005[&&NHX:Type=GTDB:gtdb_class=c__Gammaproteobacteria:gtdb_domain=d__Bacteria:gtdb_family=f__SG8-39:gtdb_genus=g__2-02-FULL-62-17:gtdb_order=o__Burkholderiales:gtdb_phylum=p__Proteobacteria:gtdb_species=s__2-02-FULL-62-17 sp903859155:heptad=MCP-40H:species=d__Bacteria_p__Proteobacteria_c__Gammaproteobacteria_o__Burkholderiales_f__SG8-39_g__2-02-FULL-62-17_s__2-02-FULL-62-17 sp903859155],((((((GB_GCA_016208015.1_protein.faa_JACQYW010000014.1_178@PF00015_full_PFAM.340.525:0.0449724[&&NHX:Type=GTDB:gtdb_class=c__Gammaproteobacteria:gtdb_domain=d__Bacteria:gtdb_family=f__Gallionellaceae:gtdb_genus=g__Sideroxydans:gtdb_order=o__Burkholderiales:gtdb_phylum=p__Proteobacteria:gtdb_species=s__Sideroxydans sp016208015:heptad=MCP-40H:species=d__Bacteria_p__Proteobacteria_c__Gammaproteobacteria_o__Burkholderiales_f__Gallionellaceae_g__Sideroxydans_s__Sideroxydans sp016208015],GB_GCA_016214695.1_protein.faa_JACRNY010000005.1_181@PF00015_full_PFAM.368.533:0.0354252[&&NHX:Type=GTDB:gtdb_class=c__Gammaproteobacteria:gtdb_domain=d__Bacteria:gtdb_family=f__Gallionellaceae:gtdb_genus=g__Sideroxydans:gtdb_order=o__Burkholderiales:gtdb_phylum=p__Proteobacteria:gtdb_species=s__Sideroxydans sp016214695:heptad=MCP-40H:species=d__Bacteria_p__Proteobacteria_c__Gammaproteobacteria_o__Burkholderiales_f__Gallionellaceae_g__Sideroxydans_s__Sideroxydans sp016214695])0.596:0.00960856[&&NHX:Sample_counter=:Type_counter=GTDB--2:capture_class_counter=:capture_domain_counter=:capture_family_counter=:capture_genus_counter=:capture_order_counter=:capture_phylum_counter=:capture_species_counter=:evoltype=D:gtdb_class_counter=c__Gammaproteobacteria--2:gtdb_domain_counter=d__Bacteria--2:gtdb_family_counter=f__Gallionellaceae--2:gtdb_genus_counter=g__Sideroxydans--2:gtdb_order_counter=o__Burkholderiales--2:gtdb_phylum_counter=p__Proteobacteria--2:gtdb_species_counter=s__Sideroxydans sp016208015--1||s__Sideroxydans sp016214695--1:heptad_counter=MCP-40H--2:lbd_counter=:lca=d__Bacteria:lca_tree=g__Sideroxydans:name=N321555:ref_name_counter=],(GB_GCA_003445795.1_protein.faa_DMCN01000082.1_9@PF00015_full_PFAM.1.118:1.3e-08[&&NHX:Type=GTDB:gtdb_class=c__Gammaproteobacteria:gtdb_domain=d__Bacteria:gtdb_family=f__Gallionellaceae:gtdb_genus=g__Sideroxydans:gtdb_order=o__Burkholderiales:gtdb_phylum=p__Proteobacteria:gtdb_species=s__Sideroxydans sp003445795:heptad=MCP-40H:species=d__Bacteria_p__Proteobacteria_c__Gammaproteobacteria_o__Burkholderiales_f__Gallionellaceae_g__Sideroxydans_s__Sideroxydans sp003445795],82247f51-8eab-4d85-a667-b678def31014_5@MCPsignal.21.82:4.36126[&&NHX:Sample=rhiztom2:Type=capture:besthit=55.2:bitscore=61.2:capture_class=c__Gammaproteobacteria:capture_domain=d__Bacteria:capture_family=f__Burkholderiaceae:capture_genus=g__Mitsuaria:capture_order=o__Burkholderiales:capture_phylum=p__Proteobacteria:capture_species=s__Mitsuaria noduli:evalue=1.04e-13:gapopen=0.0:heptad=MCP-36H:length=58.0:mismatch=26.0:qcovhsp=95.1:qend=61.0:qstart=4.0:ref_name=GB_GCA_016124795.1_protein.faa_WGNB01000018.1_205@PF00015_full_PFAM.1.101:scovhsp=58.0:send=77.0:sstart=20.0])0.29:0.0264622[&&NHX:Sample_counter=rhiztom2--1:Type_counter=GTDB--1||capture--1:besthit_avg=55.2:besthit_max=55.2:besthit_min=55.2:besthit_std=0:besthit_sum=55.2:bitscore_avg=61.2:bitscore_max=61.2:bitscore_min=61.2:bitscore_std=0:bitscore_sum=61.2:capture_class_counter=c__Gammaproteobacteria--1:capture_domain_counter=d__Bacteria--1:capture_family_counter=f__Burkholderiaceae--1:capture_genus_counter=g__Mitsuaria--1:capture_order_counter=o__Burkholderiales--1:capture_phylum_counter=p__Proteobacteria--1:capture_species_counter=s__Mitsuaria noduli--1:evalue_avg=1.04e-13:evalue_max=1.04e-13:evalue_min=1.04e-13:evalue_std=0:evalue_sum=1.04e-13:gapopen_avg=0.0:gapopen_max=0.0:gapopen_min=0.0:gapopen_std=0:gapopen_sum=0.0:gtdb_class_counter=c__Gammaproteobacteria--1:gtdb_domain_counter=d__Bacteria--1:gtdb_family_counter=f__Gallionellaceae--1:gtdb_genus_counter=g__Sideroxydans--1:gtdb_order_counter=o__Burkholderiales--1:gtdb_phylum_counter=p__Proteobacteria--1:gtdb_species_counter=s__Sideroxydans sp003445795--1:heptad_counter=MCP-36H--1||MCP-40H--1:lbd_counter=:lca_tree=s__Sideroxydans sp003445795:length_avg=58.0:length_max=58.0:length_min=58.0:length_std=0:length_sum=58.0:mismatch_avg=26.0:mismatch_max=26.0:mismatch_min=26.0:mismatch_std=0:mismatch_sum=26.0:name=N321558:qcovhsp_avg=95.1:qcovhsp_max=95.1:qcovhsp_min=95.1:qcovhsp_std=0:qcovhsp_sum=95.1:qend_avg=61.0:qend_max=61.0:qend_min=61.0:qend_std=0:qend_sum=61.0:qstart_avg=4.0:qstart_max=4.0:qstart_min=4.0:qstart_std=0:qstart_sum=4.0:ref_name_counter=GB_GCA_016124795.1_protein.faa_WGNB01000018.1_205@PF00015_full_PFAM.1.101--1:scovhsp_avg=58.0:scovhsp_max=58.0:scovhsp_min=58.0:scovhsp_std=0:scovhsp_sum=58.0:send_avg=77.0:send_max=77.0:send_min=77.0:send_std=0:send_sum=77.0:sstart_avg=20.0:sstart_max=20.0:sstart_min=20.0:sstart_std=0:sstart_sum=20.0])0.759:0.0270012[&&NHX:Sample_counter=rhiztom2--1:Type_counter=GTDB--3||capture--1:besthit_avg=55.2:besthit_max=55.2:besthit_min=55.2:besthit_std=0:besthit_sum=55.2:bitscore_avg=61.2:bitscore_max=61.2:bitscore_min=61.2:bitscore_std=0:bitscore_sum=61.2:capture_class_counter=c__Gammaproteobacteria--1:capture_domain_counter=d__Bacteria--1:capture_family_counter=f__Burkholderiaceae--1:capture_genus_counter=g__Mitsuaria--1:capture_order_counter=o__Burkholderiales--1:capture_phylum_counter=p__Proteobacteria--1:capture_species_counter=s__Mitsuaria noduli--1:evalue_avg=1.04e-13:evalue_max=1.04e-13:evalue_min=1.04e-13:evalue_std=0:evalue_sum=1.04e-13:gapopen_avg=0.0:gapopen_max=0.0:gapopen_min=0.0:gapopen_std=0:gapopen_sum=0.0:gtdb_class_counter=c__Gammaproteobacteria--3:gtdb_domain_counter=d__Bacteria--3:gtdb_family_counter=f__Gallionellaceae--3:gtdb_genus_counter=g__Sideroxydans--3:gtdb_order_counter=o__Burkholderiales--3:gtdb_phylum_counter=p__Proteobacteria--3:gtdb_species_counter=s__Sideroxydans sp003445795--1||s__Sideroxydans sp016208015--1||s__Sideroxydans sp016214695--1:heptad_counter=MCP-36H--1||MCP-40H--3:lbd_counter=:lca_tree=g__Sideroxydans:length_avg=58.0:length_max=58.0:length_min=58.0:length_std=0:length_sum=58.0:mismatch_avg=26.0:mismatch_max=26.0:mismatch_min=26.0:mismatch_std=0:mismatch_sum=26.0:name=N321559:qcovhsp_avg=95.1:qcovhsp_max=95.1:qcovhsp_min=95.1:qcovhsp_std=0:qcovhsp_sum=95.1:qend_avg=61.0:qend_max=61.0:qend_min=61.0:qend_std=0:qend_sum=61.0:qstart_avg=4.0:qstart_max=4.0:qstart_min=4.0:qstart_std=0:qstart_sum=4.0:ref_name_counter=GB_GCA_016124795.1_protein.faa_WGNB01000018.1_205@PF00015_full_PFAM.1.101--1:scovhsp_avg=58.0:scovhsp_max=58.0:scovhsp_min=58.0:scovhsp_std=0:scovhsp_sum=58.0:send_avg=77.0:send_max=77.0:send_min=77.0:send_std=0:send_sum=77.0:sstart_avg=20.0:sstart_max=20.0:sstart_min=20.0:sstart_std=0:sstart_sum=20.0],RS_GCF_000025705.1_protein.faa_NC_013959.1_543@PF00015_full_PFAM.358.533:0.0915246[&&NHX:Type=GTDB:gtdb_class=c__Gammaproteobacteria:gtdb_domain=d__Bacteria:gtdb_family=f__Gallionellaceae:gtdb_genus=g__Sideroxydans:gtdb_order=o__Burkholderiales:gtdb_phylum=p__Proteobacteria:gtdb_species=s__Sideroxydans lithotrophicus:heptad=MCP-40H:species=d__Bacteria_p__Proteobacteria_c__Gammaproteobacteria_o__Burkholderiales_f__Gallionellaceae_g__Sideroxydans_s__Sideroxydans lithotrophicus])0.336:0.00524492[&&NHX:Sample_counter=rhiztom2--1:Type_counter=GTDB--4||capture--1:besthit_avg=55.2:besthit_max=55.2:besthit_min=55.2:besthit_std=0:besthit_sum=55.2:bitscore_avg=61.2:bitscore_max=61.2:bitscore_min=61.2:bitscore_std=0:bitscore_sum=61.2:capture_class_counter=c__Gammaproteobacteria--1:capture_domain_counter=d__Bacteria--1:capture_family_counter=f__Burkholderiaceae--1:capture_genus_counter=g__Mitsuaria--1:capture_order_counter=o__Burkholderiales--1:capture_phylum_counter=p__Proteobacteria--1:capture_species_counter=s__Mitsuaria noduli--1:evalue_avg=1.04e-13:evalue_max=1.04e-13:evalue_min=1.04e-13:evalue_std=0:evalue_sum=1.04e-13:gapopen_avg=0.0:gapopen_max=0.0:gapopen_min=0.0:gapopen_std=0:gapopen_sum=0.0:gtdb_class_counter=c__Gammaproteobacteria--4:gtdb_domain_counter=d__Bacteria--4:gtdb_family_counter=f__Gallionellaceae--4:gtdb_genus_counter=g__Sideroxydans--4:gtdb_order_counter=o__Burkholderiales--4:gtdb_phylum_counter=p__Proteobacteria--4:gtdb_species_counter=s__Sideroxydans lithotrophicus--1||s__Sideroxydans sp003445795--1||s__Sideroxydans sp016208015--1||s__Sideroxydans sp016214695--1:heptad_counter=MCP-36H--1||MCP-40H--4:lbd_counter=:lca_tree=g__Sideroxydans:length_avg=58.0:length_max=58.0:length_min=58.0:length_std=0:length_sum=58.0:mismatch_avg=26.0:mismatch_max=26.0:mismatch_min=26.0:mismatch_std=0:mismatch_sum=26.0:name=N321561:qcovhsp_avg=95.1:qcovhsp_max=95.1:qcovhsp_min=95.1:qcovhsp_std=0:qcovhsp_sum=95.1:qend_avg=61.0:qend_max=61.0:qend_min=61.0:qend_std=0:qend_sum=61.0:qstart_avg=4.0:qstart_max=4.0:qstart_min=4.0:qstart_std=0:qstart_sum=4.0:ref_name_counter=GB_GCA_016124795.1_protein.faa_WGNB01000018.1_205@PF00015_full_PFAM.1.101--1:scovhsp_avg=58.0:scovhsp_max=58.0:scovhsp_min=58.0:scovhsp_std=0:scovhsp_sum=58.0:send_avg=77.0:send_max=77.0:send_min=77.0:send_std=0:send_sum=77.0:sstart_avg=20.0:sstart_max=20.0:sstart_min=20.0:sstart_std=0:sstart_sum=20.0],GB_GCA_002421915.1_protein.faa_DISA01000073.1_22@PF00015_full_PFAM.333.528:0.0854933[&&NHX:Type=GTDB:gtdb_class=c__Gammaproteobacteria:gtdb_domain=d__Bacteria:gtdb_family=f__Gallionellaceae:gtdb_genus=g__Sideroxydans:gtdb_order=o__Burkholderiales:gtdb_phylum=p__Proteobacteria:gtdb_species=s__Sideroxydans sp002421915:heptad=MCP-40H:species=d__Bacteria_p__Proteobacteria_c__Gammaproteobacteria_o__Burkholderiales_f__Gallionellaceae_g__Sideroxydans_s__Sideroxydans sp002421915])0.985:0.0575874[&&NHX:Sample_counter=rhiztom2--1:Type_counter=GTDB--5||capture--1:besthit_avg=55.2:besthit_max=55.2:besthit_min=55.2:besthit_std=0:besthit_sum=55.2:bitscore_avg=61.2:bitscore_max=61.2:bitscore_min=61.2:bitscore_std=0:bitscore_sum=61.2:capture_class_counter=c__Gammaproteobacteria--1:capture_domain_counter=d__Bacteria--1:capture_family_counter=f__Burkholderiaceae--1:capture_genus_counter=g__Mitsuaria--1:capture_order_counter=o__Burkholderiales--1:capture_phylum_counter=p__Proteobacteria--1:capture_species_counter=s__Mitsuaria noduli--1:evalue_avg=1.04e-13:evalue_max=1.04e-13:evalue_min=1.04e-13:evalue_std=0:evalue_sum=1.04e-13:gapopen_avg=0.0:gapopen_max=0.0:gapopen_min=0.0:gapopen_std=0:gapopen_sum=0.0:gtdb_class_counter=c__Gammaproteobacteria--5:gtdb_domain_counter=d__Bacteria--5:gtdb_family_counter=f__Gallionellaceae--5:gtdb_genus_counter=g__Sideroxydans--5:gtdb_order_counter=o__Burkholderiales--5:gtdb_phylum_counter=p__Proteobacteria--5:gtdb_species_counter=s__Sideroxydans lithotrophicus--1||s__Sideroxydans sp002421915--1||s__Sideroxydans sp003445795--1||s__Sideroxydans sp016208015--1||s__Sideroxydans sp016214695--1:heptad_counter=MCP-36H--1||MCP-40H--5:lbd_counter=:lca_tree=g__Sideroxydans:length_avg=58.0:length_max=58.0:length_min=58.0:length_std=0:length_sum=58.0:mismatch_avg=26.0:mismatch_max=26.0:mismatch_min=26.0:mismatch_std=0:mismatch_sum=26.0:name=N321563:qcovhsp_avg=95.1:qcovhsp_max=95.1:qcovhsp_min=95.1:qcovhsp_std=0:qcovhsp_sum=95.1:qend_avg=61.0:qend_max=61.0:qend_min=61.0:qend_std=0:qend_sum=61.0:qstart_avg=4.0:qstart_max=4.0:qstart_min=4.0:qstart_std=0:qstart_sum=4.0:ref_name_counter=GB_GCA_016124795.1_protein.faa_WGNB01000018.1_205@PF00015_full_PFAM.1.101--1:scovhsp_avg=58.0:scovhsp_max=58.0:scovhsp_min=58.0:scovhsp_std=0:scovhsp_sum=58.0:send_avg=77.0:send_max=77.0:send_min=77.0:send_std=0:send_sum=77.0:sstart_avg=20.0:sstart_max=20.0:sstart_min=20.0:sstart_std=0:sstart_sum=20.0],((((GB_GCA_003235435.1_protein.faa_QJWF01000201.1_5@PF00015_full_PFAM.347.527:0.108857[&&NHX:Type=GTDB:gtdb_class=c__Gammaproteobacteria:gtdb_domain=d__Bacteria:gtdb_family=f__Gallionellaceae:gtdb_genus=g__Gallionella:gtdb_order=o__Burkholderiales:gtdb_phylum=p__Proteobacteria:gtdb_species=s__Gallionella sp003235435:heptad=MCP-40H:species=d__Bacteria_p__Proteobacteria_c__Gammaproteobacteria_o__Burkholderiales_f__Gallionellaceae_g__Gallionella_s__Gallionella sp003235435],((GB_GCA_016195965.1_protein.faa_JACPYR010000001.1_48@PF00015_full_PFAM.9.185:0.0976726[&&NHX:Type=GTDB:gtdb_class=c__Gammaproteobacteria:gtdb_domain=d__Bacteria:gtdb_family=f__Gallionellaceae:gtdb_genus=g__Gallionella:gtdb_order=o__Burkholderiales:gtdb_phylum=p__Proteobacteria:gtdb_species=s__Gallionella sp016195965:heptad=MCP-40H:species=d__Bacteria_p__Proteobacteria_c__Gammaproteobacteria_o__Burkholderiales_f__Gallionellaceae_g__Gallionella_s__Gallionella sp016195965],GB_GCA_016195965.1_protein.faa_JACPYR010000079.1_3@PF00015_full_PFAM.159.359:0.0616447[&&NHX:Type=GTDB:gtdb_class=c__Gammaproteobacteria:gtdb_domain=d__Bacteria:gtdb_family=f__Gallionellaceae:gtdb_genus=g__Gallionella:gtdb_order=o__Burkholderiales:gtdb_phylum=p__Proteobacteria:gtdb_species=s__Gallionella sp016195965:heptad=MCP-40H:species=d__Bacteria_p__Proteobacteria_c__Gammaproteobacteria_o__Burkholderiales_f__Gallionellaceae_g__Gallionella_s__Gallionella sp016195965])0.823:0.016489[&&NHX:Sample_counter=:Type_counter=GTDB--2:capture_class_counter=:capture_domain_counter=:capture_family_counter=:capture_genus_counter=:capture_order_counter=:capture_phylum_counter=:capture_species_counter=:evoltype=D:gtdb_class_counter=c__Gammaproteobacteria--2:gtdb_domain_counter=d__Bacteria--2:gtdb_family_counter=f__Gallionellaceae--2:gtdb_genus_counter=g__Gallionella--2:gtdb_order_counter=o__Burkholderiales--2:gtdb_phylum_counter=p__Proteobacteria--2:gtdb_species_counter=s__Gallionella sp016195965--2:heptad_counter=MCP-40H--2:lbd_counter=:lca=d__Bacteria:lca_tree=s__Gallionella sp016195965:name=N321567:ref_name_counter=],GB_GCA_016218415.1_protein.faa_JACRED010000016.1_19@PF00015_full_PFAM.336.527:0.106126[&&NHX:Type=GTDB:gtdb_class=c__Gammaproteobacteria:gtdb_domain=d__Bacteria:gtdb_family=f__Gallionellaceae:gtdb_genus=g__Gallionella:gtdb_order=o__Burkholderiales:gtdb_phylum=p__Proteobacteria:gtdb_species=s__Gallionella sp016218415:heptad=MCP-40H:species=d__Bacteria_p__Proteobacteria_c__Gammaproteobacteria_o__Burkholderiales_f__Gallionellaceae_g__Gallionella_s__Gallionella sp016218415])0.776:0.0109831[&&NHX:Sample_counter=:Type_counter=GTDB--3:capture_class_counter=:capture_domain_counter=:capture_family_counter=:capture_genus_counter=:capture_order_counter=:capture_phylum_counter=:capture_species_counter=:evoltype=D:gtdb_class_counter=c__Gammaproteobacteria--3:gtdb_domain_counter=d__Bacteria--3:gtdb_family_counter=f__Gallionellaceae--3:gtdb_genus_counter=g__Gallionella--3:gtdb_order_counter=o__Burkholderiales--3:gtdb_phylum_counter=p__Proteobacteria--3:gtdb_species_counter=s__Gallionella sp016195965--2||s__Gallionella sp016218415--1:heptad_counter=MCP-40H--3:lbd_counter=:lca=d__Bacteria:lca_tree=g__Gallionella:name=N321569:ref_name_counter=])0.768:0.00972327[&&NHX:Sample_counter=:Type_counter=GTDB--4:capture_class_counter=:capture_domain_counter=:capture_family_counter=:capture_genus_counter=:capture_order_counter=:capture_phylum_counter=:capture_species_counter=:evoltype=D:gtdb_class_counter=c__Gammaproteobacteria--4:gtdb_domain_counter=d__Bacteria--4:gtdb_family_counter=f__Gallionellaceae--4:gtdb_genus_counter=g__Gallionella--4:gtdb_order_counter=o__Burkholderiales--4:gtdb_phylum_counter=p__Proteobacteria--4:gtdb_species_counter=s__Gallionella sp003235435--1||s__Gallionella sp016195965--2||s__Gallionella sp016218415--1:heptad_counter=MCP-40H--4:lbd_counter=:lca=d__Bacteria:lca_tree=g__Gallionella:name=N321570:ref_name_counter=],GB_GCA_002421915.1_protein.faa_DISA01000073.1_25@PF00015_full_PFAM.340.522:0.05946[&&NHX:Type=GTDB:gtdb_class=c__Gammaproteobacteria:gtdb_domain=d__Bacteria:gtdb_family=f__Gallionellaceae:gtdb_genus=g__Sideroxydans:gtdb_order=o__Burkholderiales:gtdb_phylum=p__Proteobacteria:gtdb_species=s__Sideroxydans sp002421915:heptad=MCP-40H:species=d__Bacteria_p__Proteobacteria_c__Gammaproteobacteria_o__Burkholderiales_f__Gallionellaceae_g__Sideroxydans_s__Sideroxydans sp002421915])0.9:0.0131827[&&NHX:Sample_counter=:Type_counter=GTDB--5:capture_class_counter=:capture_domain_counter=:capture_family_counter=:capture_genus_counter=:capture_order_counter=:capture_phylum_counter=:capture_species_counter=:evoltype=D:gtdb_class_counter=c__Gammaproteobacteria--5:gtdb_domain_counter=d__Bacteria--5:gtdb_family_counter=f__Gallionellaceae--5:gtdb_genus_counter=g__Gallionella--4||g__Sideroxydans--1:gtdb_order_counter=o__Burkholderiales--5:gtdb_phylum_counter=p__Proteobacteria--5:gtdb_species_counter=s__Gallionella sp003235435--1||s__Gallionella sp016195965--2||s__Gallionella sp016218415--1||s__Sideroxydans sp002421915--1:heptad_counter=MCP-40H--5:lbd_counter=:lca=d__Bacteria:lca_tree=f__Gallionellaceae:name=N321572:ref_name_counter=],GB_GCA_903934275.1_protein.faa_CAIZNF010000168.1_4@PF00015_full_PFAM.348.517:0.111254[&&NHX:Type=GTDB:gtdb_class=c__Gammaproteobacteria:gtdb_domain=d__Bacteria:gtdb_family=f__Gallionellaceae:gtdb_genus=g__Gallionella:gtdb_order=o__Burkholderiales:gtdb_phylum=p__Proteobacteria:gtdb_species=s__Gallionella sp903934275:heptad=MCP-40H:species=d__Bacteria_p__Proteobacteria_c__Gammaproteobacteria_o__Burkholderiales_f__Gallionellaceae_g__Gallionella_s__Gallionella sp903934275])0.773:0.00438246[&&NHX:Sample_counter=:Type_counter=GTDB--6:capture_class_counter=:capture_domain_counter=:capture_family_counter=:capture_genus_counter=:capture_order_counter=:capture_phylum_counter=:capture_species_counter=:evoltype=D:gtdb_class_counter=c__Gammaproteobacteria--6:gtdb_domain_counter=d__Bacteria--6:gtdb_family_counter=f__Gallionellaceae--6:gtdb_genus_counter=g__Gallionella--5||g__Sideroxydans--1:gtdb_order_counter=o__Burkholderiales--6:gtdb_phylum_counter=p__Proteobacteria--6:gtdb_species_counter=s__Gallionella sp003235435--1||s__Gallionella sp016195965--2||s__Gallionella sp016218415--1||s__Gallionella sp903934275--1||s__Sideroxydans sp002421915--1:heptad_counter=MCP-40H--6:lbd_counter=:lca=d__Bacteria:lca_tree=f__Gallionellaceae:name=N321574:ref_name_counter=],(((GB_GCA_001801025.1_protein.faa_MGWO01000002.1_182@PF00015_full_PFAM.334.524:0.00400073[&&NHX:Type=GTDB:gtdb_class=c__Gammaproteobacteria:gtdb_domain=d__Bacteria:gtdb_family=f__Gallionellaceae:gtdb_genus=g__Gallionella:gtdb_order=o__Burkholderiales:gtdb_phylum=p__Proteobacteria:gtdb_species=s__Gallionella sp001801025:heptad=MCP-40H:species=d__Bacteria_p__Proteobacteria_c__Gammaproteobacteria_o__Burkholderiales_f__Gallionellaceae_g__Gallionella_s__Gallionella sp001801025],RS_GCF_000145255.1_protein.faa_NC_014394.1_1000@PF00015_full_PFAM.334.526:0.0123428[&&NHX:Type=GTDB:gtdb_class=c__Gammaproteobacteria:gtdb_domain=d__Bacteria:gtdb_family=f__Gallionellaceae:gtdb_genus=g__Gallionella:gtdb_order=o__Burkholderiales:gtdb_phylum=p__Proteobacteria:gtdb_species=s__Gallionella capsiferriformans:heptad=MCP-40H:species=d__Bacteria_p__Proteobacteria_c__Gammaproteobacteria_o__Burkholderiales_f__Gallionellaceae_g__Gallionella_s__Gallionella capsiferriformans])0.998:0.0817145[&&NHX:Sample_counter=:Type_counter=GTDB--2:capture_class_counter=:capture_domain_counter=:capture_family_counter=:capture_genus_counter=:capture_order_counter=:capture_phylum_counter=:capture_species_counter=:evoltype=D:gtdb_class_counter=c__Gammaproteobacteria--2:gtdb_domain_counter=d__Bacteria--2:gtdb_family_counter=f__Gallionellaceae--2:gtdb_genus_counter=g__Gallionella--2:gtdb_order_counter=o__Burkholderiales--2:gtdb_phylum_counter=p__Proteobacteria--2:gtdb_species_counter=s__Gallionella capsiferriformans--1||s__Gallionella sp001801025--1:heptad_counter=MCP-40H--2:lbd_counter=:lca=d__Bacteria:lca_tree=g__Gallionella:name=N321577:ref_name_counter=],((GB_GCA_002381565.1_protein.faa_DFWZ01000012.1_7@PF00015_full_PFAM.358.526:0.0729766[&&NHX:Type=GTDB:gtdb_class=c__Gammaproteobacteria:gtdb_domain=d__Bacteria:gtdb_family=f__Gallionellaceae:gtdb_genus=g__Gallionella:gtdb_order=o__Burkholderiales:gtdb_phylum=p__Proteobacteria:gtdb_species=s__Gallionella sp002381565:heptad=MCP-40H:species=d__Bacteria_p__Proteobacteria_c__Gammaproteobacteria_o__Burkholderiales_f__Gallionellaceae_g__Gallionella_s__Gallionella sp002381565],(GB_GCA_001801025.1_protein.faa_MGWO01000002.1_183@PF00015_full_PFAM.353.538:0.00494105[&&NHX:Type=GTDB:gtdb_class=c__Gammaproteobacteria:gtdb_domain=d__Bacteria:gtdb_family=f__Gallionellaceae:gtdb_genus=g__Gallionella:gtdb_order=o__Burkholderiales:gtdb_phylum=p__Proteobacteria:gtdb_species=s__Gallionella sp001801025:heptad=MCP-40H:species=d__Bacteria_p__Proteobacteria_c__Gammaproteobacteria_o__Burkholderiales_f__Gallionellaceae_g__Gallionella_s__Gallionella sp001801025],RS_GCF_000145255.1_protein.faa_NC_014394.1_1001@PF00015_full_PFAM.362.537:0.00438203[&&NHX:Type=GTDB:gtdb_class=c__Gammaproteobacteria:gtdb_domain=d__Bacteria:gtdb_family=f__Gallionellaceae:gtdb_genus=g__Gallionella:gtdb_order=o__Burkholderiales:gtdb_phylum=p__Proteobacteria:gtdb_species=s__Gallionella capsiferriformans:heptad=MCP-40H:species=d__Bacteria_p__Proteobacteria_c__Gammaproteobacteria_o__Burkholderiales_f__Gallionellaceae_g__Gallionella_s__Gallionella capsiferriformans])0.891:0.0270149[&&NHX:Sample_counter=:Type_counter=GTDB--2:capture_class_counter=:capture_domain_counter=:capture_family_counter=:capture_genus_counter=:capture_order_counter=:capture_phylum_counter=:capture_species_counter=:evoltype=D:gtdb_class_counter=c__Gammaproteobacteria--2:gtdb_domain_counter=d__Bacteria--2:gtdb_family_counter=f__Gallionellaceae--2:gtdb_genus_counter=g__Gallionella--2:gtdb_order_counter=o__Burkholderiales--2:gtdb_phylum_counter=p__Proteobacteria--2:gtdb_species_counter=s__Gallionella capsiferriformans--1||s__Gallionella sp001801025--1:heptad_counter=MCP-40H--2:lbd_counter=:lca=d__Bacteria:lca_tree=g__Gallionella:name=N321581:ref_name_counter=])0.806:0.0187409[&&NHX:Sample_counter=:Type_counter=GTDB--3:capture_class_counter=:capture_domain_counter=:capture_family_counter=:capture_genus_counter=:capture_order_counter=:capture_phylum_counter=:capture_species_counter=:evoltype=D:gtdb_class_counter=c__Gammaproteobacteria--3:gtdb_domain_counter=d__Bacteria--3:gtdb_family_counter=f__Gallionellaceae--3:gtdb_genus_counter=g__Gallionella--3:gtdb_order_counter=o__Burkholderiales--3:gtdb_phylum_counter=p__Proteobacteria--3:gtdb_species_counter=s__Gallionella capsiferriformans--1||s__Gallionella sp001801025--1||s__Gallionella sp002381565--1:heptad_counter=MCP-40H--3:lbd_counter=:lca=d__Bacteria:lca_tree=g__Gallionella:name=N321582:ref_name_counter=],(GB_GCA_002381565.1_protein.faa_DFWZ01000015.1_3@PF00015_full_PFAM.340.528:0.0405242[&&NHX:Type=GTDB:gtdb_class=c__Gammaproteobacteria:gtdb_domain=d__Bacteria:gtdb_family=f__Gallionellaceae:gtdb_genus=g__Gallionella:gtdb_order=o__Burkholderiales:gtdb_phylum=p__Proteobacteria:gtdb_species=s__Gallionella sp002381565:heptad=MCP-40H:species=d__Bacteria_p__Proteobacteria_c__Gammaproteobacteria_o__Burkholderiales_f__Gallionellaceae_g__Gallionella_s__Gallionella sp002381565],GB_GCA_006218055.1_protein.faa_VBWD01000011.1_6@PF00015_full_PFAM.335.522:0.0945784[&&NHX:Type=GTDB:gtdb_class=c__Gammaproteobacteria:gtdb_domain=d__Bacteria:gtdb_family=f__Gallionellaceae:gtdb_genus=g__Sideroxydans:gtdb_order=o__Burkholderiales:gtdb_phylum=p__Proteobacteria:gtdb_species=s__Sideroxydans sp006218055:heptad=MCP-40H:species=d__Bacteria_p__Proteobacteria_c__Gammaproteobacteria_o__Burkholderiales_f__Gallionellaceae_g__Sideroxydans_s__Sideroxydans sp006218055])0.876:0.0225795[&&NHX:Sample_counter=:Type_counter=GTDB--2:capture_class_counter=:capture_domain_counter=:capture_family_counter=:capture_genus_counter=:capture_order_counter=:capture_phylum_counter=:capture_species_counter=:evoltype=D:gtdb_class_counter=c__Gammaproteobacteria--2:gtdb_domain_counter=d__Bacteria--2:gtdb_family_counter=f__Gallionellaceae--2:gtdb_genus_counter=g__Gallionella--1||g__Sideroxydans--1:gtdb_order_counter=o__Burkholderiales--2:gtdb_phylum_counter=p__Proteobacteria--2:gtdb_species_counter=s__Gallionella sp002381565--1||s__Sideroxydans sp006218055--1:heptad_counter=MCP-40H--2:lbd_counter=:lca=d__Bacteria:lca_tree=f__Gallionellaceae:name=N321585:ref_name_counter=])0.081:0.0150068[&&NHX:Sample_counter=:Type_counter=GTDB--5:capture_class_counter=:capture_domain_counter=:capture_family_counter=:capture_genus_counter=:capture_order_counter=:capture_phylum_counter=:capture_species_counter=:evoltype=D:gtdb_class_counter=c__Gammaproteobacteria--5:gtdb_domain_counter=d__Bacteria--5:gtdb_family_counter=f__Gallionellaceae--5:gtdb_genus_counter=g__Gallionella--4||g__Sideroxydans--1:gtdb_order_counter=o__Burkholderiales--5:gtdb_phylum_counter=p__Proteobacteria--5:gtdb_species_counter=s__Gallionella capsiferriformans--1||s__Gallionella sp001801025--1||s__Gallionella sp002381565--2||s__Sideroxydans sp006218055--1:heptad_counter=MCP-40H--5:lbd_counter=:lca=d__Bacteria:lca_tree=f__Gallionellaceae:name=N321586:ref_name_counter=])0.945:0.0355445[&&NHX:Sample_counter=:Type_counter=GTDB--7:capture_class_counter=:capture_domain_counter=:capture_family_counter=:capture_genus_counter=:capture_order_counter=:capture_phylum_counter=:capture_species_counter=:evoltype=D:gtdb_class_counter=c__Gammaproteobacteria--7:gtdb_domain_counter=d__Bacteria--7:gtdb_family_counter=f__Gallionellaceae--7:gtdb_genus_counter=g__Gallionella--6||g__Sideroxydans--1:gtdb_order_counter=o__Burkholderiales--7:gtdb_phylum_counter=p__Proteobacteria--7:gtdb_species_counter=s__Gallionella capsiferriformans--2||s__Gallionella sp001801025--2||s__Gallionella sp002381565--2||s__Sideroxydans sp006218055--1:heptad_counter=MCP-40H--7:lbd_counter=:lca=d__Bacteria:lca_tree=f__Gallionellaceae:name=N321587:ref_name_counter=],((GB_GCA_001801085.1_protein.faa_MGWR01000041.1_8@PF00015_full_PFAM.327.519:0.0751664[&&NHX:Type=GTDB:gtdb_class=c__Gammaproteobacteria:gtdb_domain=d__Bacteria:gtdb_family=f__Gallionellaceae:gtdb_genus=g__Gallionella:gtdb_order=o__Burkholderiales:gtdb_phylum=p__Proteobacteria:gtdb_species=s__Gallionella sp001801085:heptad=MCP-40H:species=d__Bacteria_p__Proteobacteria_c__Gammaproteobacteria_o__Burkholderiales_f__Gallionellaceae_g__Gallionella_s__Gallionella sp001801085],(GB_GCA_001801055.1_protein.faa_MGWP01000055.1_13@PF00015_full_PFAM.345.529:0.0200751[&&NHX:Type=GTDB:gtdb_class=c__Gammaproteobacteria:gtdb_domain=d__Bacteria:gtdb_family=f__Gallionellaceae:gtdb_genus=g__Gallionella:gtdb_order=o__Burkholderiales:gtdb_phylum=p__Proteobacteria:gtdb_species=s__Gallionella sp001801055:heptad=MCP-40H:species=d__Bacteria_p__Proteobacteria_c__Gammaproteobacteria_o__Burkholderiales_f__Gallionellaceae_g__Gallionella_s__Gallionella sp001801055],(GB_GCA_016218475.1_protein.faa_JACREB010000077.1_2@PF00015_full_PFAM.350.526:0.0130833[&&NHX:Type=GTDB:gtdb_class=c__Gammaproteobacteria:gtdb_domain=d__Bacteria:gtdb_family=f__Gallionellaceae:gtdb_genus=g__Gallionella:gtdb_order=o__Burkholderiales:gtdb_phylum=p__Proteobacteria:gtdb_species=s__Gallionella sp016218475:heptad=MCP-40H:species=d__Bacteria_p__Proteobacteria_c__Gammaproteobacteria_o__Burkholderiales_f__Gallionellaceae_g__Gallionella_s__Gallionella sp016218475],GB_GCA_903934275.1_protein.faa_CAIZNF010000529.1_1@PF00015_full_PFAM.338.508:0.0746672[&&NHX:Type=GTDB:gtdb_class=c__Gammaproteobacteria:gtdb_domain=d__Bacteria:gtdb_family=f__Gallionellaceae:gtdb_genus=g__Gallionella:gtdb_order=o__Burkholderiales:gtdb_phylum=p__Proteobacteria:gtdb_species=s__Gallionella sp903934275:heptad=MCP-40H:species=d__Bacteria_p__Proteobacteria_c__Gammaproteobacteria_o__Burkholderiales_f__Gallionellaceae_g__Gallionella_s__Gallionella sp903934275])0.774:0.00731568[&&NHX:Sample_counter=:Type_counter=GTDB--2:capture_class_counter=:capture_domain_counter=:capture_family_counter=:capture_genus_counter=:capture_order_counter=:capture_phylum_counter=:capture_species_counter=:evoltype=D:gtdb_class_counter=c__Gammaproteobacteria--2:gtdb_domain_counter=d__Bacteria--2:gtdb_family_counter=f__Gallionellaceae--2:gtdb_genus_counter=g__Gallionella--2:gtdb_order_counter=o__Burkholderiales--2:gtdb_phylum_counter=p__Proteobacteria--2:gtdb_species_counter=s__Gallionella sp016218475--1||s__Gallionella sp903934275--1:heptad_counter=MCP-40H--2:lbd_counter=:lca=d__Bacteria:lca_tree=g__Gallionella:name=N321592:ref_name_counter=])0.98:0.0486098[&&NHX:Sample_counter=:Type_counter=GTDB--3:capture_class_counter=:capture_domain_counter=:capture_family_counter=:capture_genus_counter=:capture_order_counter=:capture_phylum_counter=:capture_species_counter=:evoltype=D:gtdb_class_counter=c__Gammaproteobacteria--3:gtdb_domain_counter=d__Bacteria--3:gtdb_family_counter=f__Gallionellaceae--3:gtdb_genus_counter=g__Gallionella--3:gtdb_order_counter=o__Burkholderiales--3:gtdb_phylum_counter=p__Proteobacteria--3:gtdb_species_counter=s__Gallionella sp001801055--1||s__Gallionella sp016218475--1||s__Gallionella sp903934275--1:heptad_counter=MCP-40H--3:lbd_counter=:lca=d__Bacteria:lca_tree=g__Gallionella:name=N321593:ref_name_counter=])0.19:0.0154039[&&NHX:Sample_counter=:Type_counter=GTDB--4:capture_class_counter=:capture_domain_counter=:capture_family_counter=:capture_genus_counter=:capture_order_counter=:capture_phylum_counter=:capture_species_counter=:evoltype=D:gtdb_class_counter=c__Gammaproteobacteria--4:gtdb_domain_counter=d__Bacteria--4:gtdb_family_counter=f__Gallionellaceae--4:gtdb_genus_counter=g__Gallionella--4:gtdb_order_counter=o__Burkholderiales--4:gtdb_phylum_counter=p__Proteobacteria--4:gtdb_species_counter=s__Gallionella sp001801055--1||s__Gallionella sp001801085--1||s__Gallionella sp016218475--1||s__Gallionella sp903934275--1:heptad_counter=MCP-40H--4:lbd_counter=:lca=d__Bacteria:lca_tree=g__Gallionella:name=N321594:ref_name_counter=],(((GB_GCA_013044075.1_protein.faa_JABEVG010000111.1_17@PF00015_full_PFAM.349.530:0.0426077[&&NHX:Type=GTDB:gtdb_class=c__Gammaproteobacteria:gtdb_domain=d__Bacteria:gtdb_family=f__Gallionellaceae:gtdb_genus=g__Gallionella:gtdb_order=o__Burkholderiales:gtdb_phylum=p__Proteobacteria:gtdb_species=s__Gallionella sp013044075:heptad=MCP-40H:species=d__Bacteria_p__Proteobacteria_c__Gammaproteobacteria_o__Burkholderiales_f__Gallionellaceae_g__Gallionella_s__Gallionella sp013044075],GB_GCA_001577345.1_protein.faa_LSLI01000002.1_62@PF00015_full_PFAM.10.208:0.0779659[&&NHX:Type=GTDB:gtdb_class=c__Gammaproteobacteria:gtdb_domain=d__Bacteria:gtdb_family=f__Gallionellaceae:gtdb_genus=g__Gallionella:gtdb_order=o__Burkholderiales:gtdb_phylum=p__Proteobacteria:gtdb_species=s__Gallionella acididurans:heptad=MCP-40H:species=d__Bacteria_p__Proteobacteria_c__Gammaproteobacteria_o__Burkholderiales_f__Gallionellaceae_g__Gallionella_s__Gallionella acididurans])0.762:0.0075551[&&NHX:Sample_counter=:Type_counter=GTDB--2:capture_class_counter=:capture_domain_counter=:capture_family_counter=:capture_genus_counter=:capture_order_counter=:capture_phylum_counter=:capture_species_counter=:evoltype=D:gtdb_class_counter=c__Gammaproteobacteria--2:gtdb_domain_counter=d__Bacteria--2:gtdb_family_counter=f__Gallionellaceae--2:gtdb_genus_counter=g__Gallionella--2:gtdb_order_counter=o__Burkholderiales--2:gtdb_phylum_counter=p__Proteobacteria--2:gtdb_species_counter=s__Gallionella acididurans--1||s__Gallionella sp013044075--1:heptad_counter=MCP-40H--2:lbd_counter=:lca=d__Bacteria:lca_tree=g__Gallionella:name=N321597:ref_name_counter=],(GB_GCA_003402375.1_protein.faa_QFXJ01000030.1_68@PF00015_full_PFAM.350.521:5e-09,(GB_GCA_003402315.1_protein.faa_QFXI01000016.1_72@PF00015_full_PFAM.350.521:5e-09[&&NHX:Type=GTDB:gtdb_class=c__Gammaproteobacteria:gtdb_domain=d__Bacteria:gtdb_family=f__Gallionellaceae:gtdb_genus=g__Nitrotoga:gtdb_order=o__Burkholderiales:gtdb_phylum=p__Proteobacteria:gtdb_species=s__Nitrotoga sp003402315:heptad=MCP-40H:species=d__Bacteria_p__Proteobacteria_c__Gammaproteobacteria_o__Burkholderiales_f__Gallionellaceae_g__Nitrotoga_s__Nitrotoga sp003402315],GB_GCA_003402345.1_protein.faa_QFXH01000004.1_71@PF00015_full_PFAM.349.521:5e-09[&&NHX:Type=GTDB:gtdb_class=c__Gammaproteobacteria:gtdb_domain=d__Bacteria:gtdb_family=f__Gallionellaceae:gtdb_genus=g__Nitrotoga:gtdb_order=o__Burkholderiales:gtdb_phylum=p__Proteobacteria:gtdb_species=s__Nitrotoga sp003402345:heptad=MCP-40H:species=d__Bacteria_p__Proteobacteria_c__Gammaproteobacteria_o__Burkholderiales_f__Gallionellaceae_g__Nitrotoga_s__Nitrotoga sp003402345])0.83:0.00442901[&&NHX:Sample_counter=:Type_counter=GTDB--2:capture_class_counter=:capture_domain_counter=:capture_family_counter=:capture_genus_counter=:capture_order_counter=:capture_phylum_counter=:capture_species_counter=:evoltype=D:gtdb_class_counter=c__Gammaproteobacteria--2:gtdb_domain_counter=d__Bacteria--2:gtdb_family_counter=f__Gallionellaceae--2:gtdb_genus_counter=g__Nitrotoga--2:gtdb_order_counter=o__Burkholderiales--2:gtdb_phylum_counter=p__Proteobacteria--2:gtdb_species_counter=s__Nitrotoga sp003402315--1||s__Nitrotoga sp003402345--1:heptad_counter=MCP-40H--2:lbd_counter=:lca=d__Bacteria:lca_tree=g__Nitrotoga:name=N321601:ref_name_counter=])1:0.0979901[&&NHX:Sample_counter=:Type_counter=GTDB--2:capture_class_counter=:capture_domain_counter=:capture_family_counter=:capture_genus_counter=:capture_order_counter=:capture_phylum_counter=:capture_species_counter=:gtdb_class_counter=c__Gammaproteobacteria--2:gtdb_domain_counter=d__Bacteria--2:gtdb_family_counter=f__Gallionellaceae--2:gtdb_genus_counter=g__Nitrotoga--2:gtdb_order_counter=o__Burkholderiales--2:gtdb_phylum_counter=p__Proteobacteria--2:gtdb_species_counter=s__Nitrotoga sp003402315--1||s__Nitrotoga sp003402345--1:heptad_counter=MCP-40H--2:lbd_counter=:lca_tree=g__Nitrotoga:name=N321602:ref_name_counter=])0.756:0.01333[&&NHX:Sample_counter=:Type_counter=GTDB--4:capture_class_counter=:capture_domain_counter=:capture_family_counter=:capture_genus_counter=:capture_order_counter=:capture_phylum_counter=:capture_species_counter=:gtdb_class_counter=c__Gammaproteobacteria--4:gtdb_domain_counter=d__Bacteria--4:gtdb_family_counter=f__Gallionellaceae--4:gtdb_genus_counter=g__Gallionella--2||g__Nitrotoga--2:gtdb_order_counter=o__Burkholderiales--4:gtdb_phylum_counter=p__Proteobacteria--4:gtdb_species_counter=s__Gallionella acididurans--1||s__Gallionella sp013044075--1||s__Nitrotoga sp003402315--1||s__Nitrotoga sp003402345--1:heptad_counter=MCP-40H--4:lbd_counter=:lca_tree=f__Gallionellaceae:name=N321603:ref_name_counter=],GB_GCA_004298605.1_protein.faa_SCPW01000425.1_2@PF00015_full_PFAM.337.530:0.0421911[&&NHX:Type=GTDB:gtdb_class=c__Gammaproteobacteria:gtdb_domain=d__Bacteria:gtdb_family=f__Gallionellaceae:gtdb_genus=g__Gallionella:gtdb_order=o__Burkholderiales:gtdb_phylum=p__Proteobacteria:gtdb_species=s__Gallionella sp004298605:heptad=MCP-40H:species=d__Bacteria_p__Proteobacteria_c__Gammaproteobacteria_o__Burkholderiales_f__Gallionellaceae_g__Gallionella_s__Gallionella sp004298605])0.85:0.0142527[&&NHX:Sample_counter=:Type_counter=GTDB--5:capture_class_counter=:capture_domain_counter=:capture_family_counter=:capture_genus_counter=:capture_order_counter=:capture_phylum_counter=:capture_species_counter=:gtdb_class_counter=c__Gammaproteobacteria--5:gtdb_domain_counter=d__Bacteria--5:gtdb_family_counter=f__Gallionellaceae--5:gtdb_genus_counter=g__Gallionella--3||g__Nitrotoga--2:gtdb_order_counter=o__Burkholderiales--5:gtdb_phylum_counter=p__Proteobacteria--5:gtdb_species_counter=s__Gallionella acididurans--1||s__Gallionella sp004298605--1||s__Gallionella sp013044075--1||s__Nitrotoga sp003402315--1||s__Nitrotoga sp003402345--1:heptad_counter=MCP-40H--5:lbd_counter=:lca_tree=f__Gallionellaceae:name=N321605:ref_name_counter=])0.807:0.013109[&&NHX:Sample_counter=:Type_counter=GTDB--9:capture_class_counter=:capture_domain_counter=:capture_family_counter=:capture_genus_counter=:capture_order_counter=:capture_phylum_counter=:capture_species_counter=:evoltype=D:gtdb_class_counter=c__Gammaproteobacteria--9:gtdb_domain_counter=d__Bacteria--9:gtdb_family_counter=f__Gallionellaceae--9:gtdb_genus_counter=g__Gallionella--7||g__Nitrotoga--2:gtdb_order_counter=o__Burkholderiales--9:gtdb_phylum_counter=p__Proteobacteria--9:gtdb_species_counter=s__Gallionella acididurans--1||s__Gallionella sp001801055--1||s__Gallionella sp001801085--1||s__Gallionella sp004298605--1||s__Gallionella sp013044075--1||s__Gallionella sp016218475--1||s__Gallionella sp903934275--1||s__Nitrotoga sp003402315--1||s__Nitrotoga sp003402345--1:heptad_counter=MCP-40H--9:lbd_counter=:lca=d__Bacteria:lca_tree=f__Gallionellaceae:name=N321606:ref_name_counter=])0.493:0.0103276[&&NHX:Sample_counter=:Type_counter=GTDB--16:capture_class_counter=:capture_domain_counter=:capture_family_counter=:capture_genus_counter=:capture_order_counter=:capture_phylum_counter=:capture_species_counter=:evoltype=D:gtdb_class_counter=c__Gammaproteobacteria--16:gtdb_domain_counter=d__Bacteria--16:gtdb_family_counter=f__Gallionellaceae--16:gtdb_genus_counter=g__Gallionella--13||g__Nitrotoga--2||g__Sideroxydans--1:gtdb_order_counter=o__Burkholderiales--16:gtdb_phylum_counter=p__Proteobacteria--16:gtdb_species_counter=s__Gallionella acididurans--1||s__Gallionella capsiferriformans--2||s__Gallionella sp001801025--2||s__Gallionella sp001801055--1||s__Gallionella sp001801085--1||s__Gallionella sp002381565--2||s__Gallionella sp004298605--1||s__Gallionella sp013044075--1||s__Gallionella sp016218475--1||s__Gallionella sp903934275--1||s__Nitrotoga sp003402315--1||s__Nitrotoga sp003402345--1||s__Sideroxydans sp006218055--1:heptad_counter=MCP-40H--16:lbd_counter=:lca=d__Bacteria:lca_tree=f__Gallionellaceae:name=N321607:ref_name_counter=])0.837:0.00989283[&&NHX:Sample_counter=:Type_counter=GTDB--22:capture_class_counter=:capture_domain_counter=:capture_family_counter=:capture_genus_counter=:capture_order_counter=:capture_phylum_counter=:capture_species_counter=:evoltype=D:gtdb_class_counter=c__Gammaproteobacteria--22:gtdb_domain_counter=d__Bacteria--22:gtdb_family_counter=f__Gallionellaceae--22:gtdb_genus_counter=g__Gallionella--18||g__Nitrotoga--2||g__Sideroxydans--2:gtdb_order_counter=o__Burkholderiales--22:gtdb_phylum_counter=p__Proteobacteria--22:gtdb_species_counter=s__Gallionella acididurans--1||s__Gallionella capsiferriformans--2||s__Gallionella sp001801025--2||s__Gallionella sp001801055--1||s__Gallionella sp001801085--1||s__Gallionella sp002381565--2||s__Gallionella sp003235435--1||s__Gallionella sp004298605--1||s__Gallionella sp013044075--1||s__Gallionella sp016195965--2||s__Gallionella sp016218415--1||s__Gallionella sp016218475--1||s__Gallionella sp903934275--2||s__Nitrotoga sp003402315--1||s__Nitrotoga sp003402345--1||s__Sideroxydans sp002421915--1||s__Sideroxydans sp006218055--1:heptad_counter=MCP-40H--22:lbd_counter=:lca=d__Bacteria:lca_tree=f__Gallionellaceae:name=N321608:ref_name_counter=])0.791:0.00781995[&&NHX:Sample_counter=rhiztom2--1:Type_counter=GTDB--27||capture--1:besthit_avg=55.2:besthit_max=55.2:besthit_min=55.2:besthit_std=0:besthit_sum=55.2:bitscore_avg=61.2:bitscore_max=61.2:bitscore_min=61.2:bitscore_std=0:bitscore_sum=61.2:capture_class_counter=c__Gammaproteobacteria--1:capture_domain_counter=d__Bacteria--1:capture_family_counter=f__Burkholderiaceae--1:capture_genus_counter=g__Mitsuaria--1:capture_order_counter=o__Burkholderiales--1:capture_phylum_counter=p__Proteobacteria--1:capture_species_counter=s__Mitsuaria noduli--1:evalue_avg=1.04e-13:evalue_max=1.04e-13:evalue_min=1.04e-13:evalue_std=0:evalue_sum=1.04e-13:evoltype=D:gapopen_avg=0.0:gapopen_max=0.0:gapopen_min=0.0:gapopen_std=0:gapopen_sum=0.0:gtdb_class_counter=c__Gammaproteobacteria--27:gtdb_domain_counter=d__Bacteria--27:gtdb_family_counter=f__Gallionellaceae--27:gtdb_genus_counter=g__Gallionella--18||g__Nitrotoga--2||g__Sideroxydans--7:gtdb_order_counter=o__Burkholderiales--27:gtdb_phylum_counter=p__Proteobacteria--27:gtdb_species_counter=s__Gallionella acididurans--1||s__Gallionella capsiferriformans--2||s__Gallionella sp001801025--2||s__Gallionella sp001801055--1||s__Gallionella sp001801085--1||s__Gallionella sp002381565--2||s__Gallionella sp003235435--1||s__Gallionella sp004298605--1||s__Gallionella sp013044075--1||s__Gallionella sp016195965--2||s__Gallionella sp016218415--1||s__Gallionella sp016218475--1||s__Gallionella sp903934275--2||s__Nitrotoga sp003402315--1||s__Nitrotoga sp003402345--1||s__Sideroxydans lithotrophicus--1||s__Sideroxydans sp002421915--2||s__Sideroxydans sp003445795--1||s__Sideroxydans sp006218055--1||s__Sideroxydans sp016208015--1||s__Sideroxydans sp016214695--1:heptad_counter=MCP-36H--1||MCP-40H--27:lbd_counter=:lca=d__Bacteria:lca_tree=f__Gallionellaceae:length_avg=58.0:length_max=58.0:length_min=58.0:length_std=0:length_sum=58.0:mismatch_avg=26.0:mismatch_max=26.0:mismatch_min=26.0:mismatch_std=0:mismatch_sum=26.0:name=N321609:qcovhsp_avg=95.1:qcovhsp_max=95.1:qcovhsp_min=95.1:qcovhsp_std=0:qcovhsp_sum=95.1:qend_avg=61.0:qend_max=61.0:qend_min=61.0:qend_std=0:qend_sum=61.0:qstart_avg=4.0:qstart_max=4.0:qstart_min=4.0:qstart_std=0:qstart_sum=4.0:ref_name_counter=GB_GCA_016124795.1_protein.faa_WGNB01000018.1_205@PF00015_full_PFAM.1.101--1:scovhsp_avg=58.0:scovhsp_max=58.0:scovhsp_min=58.0:scovhsp_std=0:scovhsp_sum=58.0:send_avg=77.0:send_max=77.0:send_min=77.0:send_std=0:send_sum=77.0:sstart_avg=20.0:sstart_max=20.0:sstart_min=20.0:sstart_std=0:sstart_sum=20.0],(GB_GCA_008080515.1_protein.faa_VIKH01000037.1_5@PF00015_full_PFAM.350.525:0.0716319[&&NHX:Type=GTDB:gtdb_class=c__Gammaproteobacteria:gtdb_domain=d__Bacteria:gtdb_family=f__Gallionellaceae:gtdb_genus=g__VIKH01:gtdb_order=o__Burkholderiales:gtdb_phylum=p__Proteobacteria:gtdb_species=s__VIKH01 sp008080515:heptad=MCP-40H:species=d__Bacteria_p__Proteobacteria_c__Gammaproteobacteria_o__Burkholderiales_f__Gallionellaceae_g__VIKH01_s__VIKH01 sp008080515],((GB_GCA_008080515.1_protein.faa_VIKH01000037.1_20@PF00015_full_PFAM.222.396:0.0654872,GB_GCA_016223025.1_protein.faa_JACRPU010000061.1_2@PF00015_full_PFAM.338.528:0.0722426[&&NHX:Type=GTDB:gtdb_class=c__Gammaproteobacteria:gtdb_domain=d__Bacteria:gtdb_family=f__Gallionellaceae:gtdb_genus=g__VIKH01:gtdb_order=o__Burkholderiales:gtdb_phylum=p__Proteobacteria:gtdb_species=s__VIKH01 sp016223025:heptad=MCP-40H:species=d__Bacteria_p__Proteobacteria_c__Gammaproteobacteria_o__Burkholderiales_f__Gallionellaceae_g__VIKH01_s__VIKH01 sp016223025])0.718:0.0134925[&&NHX:Sample_counter=:Type_counter=GTDB--1:capture_class_counter=:capture_domain_counter=:capture_family_counter=:capture_genus_counter=:capture_order_counter=:capture_phylum_counter=:capture_species_counter=:gtdb_class_counter=c__Gammaproteobacteria--1:gtdb_domain_counter=d__Bacteria--1:gtdb_family_counter=f__Gallionellaceae--1:gtdb_genus_counter=g__VIKH01--1:gtdb_order_counter=o__Burkholderiales--1:gtdb_phylum_counter=p__Proteobacteria--1:gtdb_species_counter=s__VIKH01 sp016223025--1:heptad_counter=MCP-40H--1:lbd_counter=:lca_tree=s__VIKH01 sp016223025:name=N321613:ref_name_counter=],GB_GCA_903892645.1_protein.faa_CAITJF010000194.1_2@PF00015_full_PFAM.333.532:0.0969052[&&NHX:Type=GTDB:gtdb_class=c__Gammaproteobacteria:gtdb_domain=d__Bacteria:gtdb_family=f__Gallionellaceae:gtdb_genus=g__CAITJF01:gtdb_order=o__Burkholderiales:gtdb_phylum=p__Proteobacteria:gtdb_species=s__CAITJF01 sp903892645:heptad=MCP-40H:species=d__Bacteria_p__Proteobacteria_c__Gammaproteobacteria_o__Burkholderiales_f__Gallionellaceae_g__CAITJF01_s__CAITJF01 sp903892645])0.741:0.0151687[&&NHX:Sample_counter=:Type_counter=GTDB--2:capture_class_counter=:capture_domain_counter=:capture_family_counter=:capture_genus_counter=:capture_order_counter=:capture_phylum_counter=:capture_species_counter=:gtdb_class_counter=c__Gammaproteobacteria--2:gtdb_domain_counter=d__Bacteria--2:gtdb_family_counter=f__Gallionellaceae--2:gtdb_genus_counter=g__CAITJF01--1||g__VIKH01--1:gtdb_order_counter=o__Burkholderiales--2:gtdb_phylum_counter=p__Proteobacteria--2:gtdb_species_counter=s__CAITJF01 sp903892645--1||s__VIKH01 sp016223025--1:heptad_counter=MCP-40H--2:lbd_counter=:lca_tree=f__Gallionellaceae:name=N321615:ref_name_counter=])0.815:0.00962146[&&NHX:Sample_counter=:Type_counter=GTDB--3:capture_class_counter=:capture_domain_counter=:capture_family_counter=:capture_genus_counter=:capture_order_counter=:capture_phylum_counter=:capture_species_counter=:gtdb_class_counter=c__Gammaproteobacteria--3:gtdb_domain_counter=d__Bacteria--3:gtdb_family_counter=f__Gallionellaceae--3:gtdb_genus_counter=g__CAITJF01--1||g__VIKH01--2:gtdb_order_counter=o__Burkholderiales--3:gtdb_phylum_counter=p__Proteobacteria--3:gtdb_species_counter=s__CAITJF01 sp903892645--1||s__VIKH01 sp008080515--1||s__VIKH01 sp016223025--1:heptad_counter=MCP-40H--3:lbd_counter=:lca_tree=f__Gallionellaceae:name=N321616:ref_name_counter=])0.725:0.0164833[&&NHX:Sample_counter=rhiztom2--1:Type_counter=GTDB--30||capture--1:besthit_avg=55.2:besthit_max=55.2:besthit_min=55.2:besthit_std=0:besthit_sum=55.2:bitscore_avg=61.2:bitscore_max=61.2:bitscore_min=61.2:bitscore_std=0:bitscore_sum=61.2:capture_class_counter=c__Gammaproteobacteria--1:capture_domain_counter=d__Bacteria--1:capture_family_counter=f__Burkholderiaceae--1:capture_genus_counter=g__Mitsuaria--1:capture_order_counter=o__Burkholderiales--1:capture_phylum_counter=p__Proteobacteria--1:capture_species_counter=s__Mitsuaria noduli--1:evalue_avg=1.04e-13:evalue_max=1.04e-13:evalue_min=1.04e-13:evalue_std=0:evalue_sum=1.04e-13:evoltype=D:gapopen_avg=0.0:gapopen_max=0.0:gapopen_min=0.0:gapopen_std=0:gapopen_sum=0.0:gtdb_class_counter=c__Gammaproteobacteria--30:gtdb_domain_counter=d__Bacteria--30:gtdb_family_counter=f__Gallionellaceae--30:gtdb_genus_counter=g__CAITJF01--1||g__Gallionella--18||g__Nitrotoga--2||g__Sideroxydans--7||g__VIKH01--2:gtdb_order_counter=o__Burkholderiales--30:gtdb_phylum_counter=p__Proteobacteria--30:gtdb_species_counter=s__CAITJF01 sp903892645--1||s__Gallionella acididurans--1||s__Gallionella capsiferriformans--2||s__Gallionella sp001801025--2||s__Gallionella sp001801055--1||s__Gallionella sp001801085--1||s__Gallionella sp002381565--2||s__Gallionella sp003235435--1||s__Gallionella sp004298605--1||s__Gallionella sp013044075--1||s__Gallionella sp016195965--2||s__Gallionella sp016218415--1||s__Gallionella sp016218475--1||s__Gallionella sp903934275--2||s__Nitrotoga sp003402315--1||s__Nitrotoga sp003402345--1||s__Sideroxydans lithotrophicus--1||s__Sideroxydans sp002421915--2||s__Sideroxydans sp003445795--1||s__Sideroxydans sp006218055--1||s__Sideroxydans sp016208015--1||s__Sideroxydans sp016214695--1||s__VIKH01 sp008080515--1||s__VIKH01 sp016223025--1:heptad_counter=MCP-36H--1||MCP-40H--30:lbd_counter=:lca=d__Bacteria:lca_tree=f__Gallionellaceae:length_avg=58.0:length_max=58.0:length_min=58.0:length_std=0:length_sum=58.0:mismatch_avg=26.0:mismatch_max=26.0:mismatch_min=26.0:mismatch_std=0:mismatch_sum=26.0:name=N321617:qcovhsp_avg=95.1:qcovhsp_max=95.1:qcovhsp_min=95.1:qcovhsp_std=0:qcovhsp_sum=95.1:qend_avg=61.0:qend_max=61.0:qend_min=61.0:qend_std=0:qend_sum=61.0:qstart_avg=4.0:qstart_max=4.0:qstart_min=4.0:qstart_std=0:qstart_sum=4.0:ref_name_counter=GB_GCA_016124795.1_protein.faa_WGNB01000018.1_205@PF00015_full_PFAM.1.101--1:scovhsp_avg=58.0:scovhsp_max=58.0:scovhsp_min=58.0:scovhsp_std=0:scovhsp_sum=58.0:send_avg=77.0:send_max=77.0:send_min=77.0:send_std=0:send_sum=77.0:sstart_avg=20.0:sstart_max=20.0:sstart_min=20.0:sstart_std=0:sstart_sum=20.0])0.219:0.0265097[&&NHX:Sample_counter=rhiztom2--1:Type_counter=GTDB--31||capture--1:besthit_avg=55.2:besthit_max=55.2:besthit_min=55.2:besthit_std=0:besthit_sum=55.2:bitscore_avg=61.2:bitscore_max=61.2:bitscore_min=61.2:bitscore_std=0:bitscore_sum=61.2:capture_class_counter=c__Gammaproteobacteria--1:capture_domain_counter=d__Bacteria--1:capture_family_counter=f__Burkholderiaceae--1:capture_genus_counter=g__Mitsuaria--1:capture_order_counter=o__Burkholderiales--1:capture_phylum_counter=p__Proteobacteria--1:capture_species_counter=s__Mitsuaria noduli--1:evalue_avg=1.04e-13:evalue_max=1.04e-13:evalue_min=1.04e-13:evalue_std=0:evalue_sum=1.04e-13:evoltype=D:gapopen_avg=0.0:gapopen_max=0.0:gapopen_min=0.0:gapopen_std=0:gapopen_sum=0.0:gtdb_class_counter=c__Gammaproteobacteria--31:gtdb_domain_counter=d__Bacteria--31:gtdb_family_counter=f__Gallionellaceae--30||f__SG8-39--1:gtdb_genus_counter=g__2-02-FULL-62-17--1||g__CAITJF01--1||g__Gallionella--18||g__Nitrotoga--2||g__Sideroxydans--7||g__VIKH01--2:gtdb_order_counter=o__Burkholderiales--31:gtdb_phylum_counter=p__Proteobacteria--31:gtdb_species_counter=s__2-02-FULL-62-17 sp903859155--1||s__CAITJF01 sp903892645--1||s__Gallionella acididurans--1||s__Gallionella capsiferriformans--2||s__Gallionella sp001801025--2||s__Gallionella sp001801055--1||s__Gallionella sp001801085--1||s__Gallionella sp002381565--2||s__Gallionella sp003235435--1||s__Gallionella sp004298605--1||s__Gallionella sp013044075--1||s__Gallionella sp016195965--2||s__Gallionella sp016218415--1||s__Gallionella sp016218475--1||s__Gallionella sp903934275--2||s__Nitrotoga sp003402315--1||s__Nitrotoga sp003402345--1||s__Sideroxydans lithotrophicus--1||s__Sideroxydans sp002421915--2||s__Sideroxydans sp003445795--1||s__Sideroxydans sp006218055--1||s__Sideroxydans sp016208015--1||s__Sideroxydans sp016214695--1||s__VIKH01 sp008080515--1||s__VIKH01 sp016223025--1:heptad_counter=MCP-36H--1||MCP-40H--31:lbd_counter=:lca=d__Bacteria:lca_tree=f__Gallionellaceae:length_avg=58.0:length_max=58.0:length_min=58.0:length_std=0:length_sum=58.0:mismatch_avg=26.0:mismatch_max=26.0:mismatch_min=26.0:mismatch_std=0:mismatch_sum=26.0:name=N321618:qcovhsp_avg=95.1:qcovhsp_max=95.1:qcovhsp_min=95.1:qcovhsp_std=0:qcovhsp_sum=95.1:qend_avg=61.0:qend_max=61.0:qend_min=61.0:qend_std=0:qend_sum=61.0:qstart_avg=4.0:qstart_max=4.0:qstart_min=4.0:qstart_std=0:qstart_sum=4.0:ref_name_counter=GB_GCA_016124795.1_protein.faa_WGNB01000018.1_205@PF00015_full_PFAM.1.101--1:scovhsp_avg=58.0:scovhsp_max=58.0:scovhsp_min=58.0:scovhsp_std=0:scovhsp_sum=58.0:send_avg=77.0:send_max=77.0:send_min=77.0:send_std=0:send_sum=77.0:sstart_avg=20.0:sstart_max=20.0:sstart_min=20.0:sstart_std=0:sstart_sum=20.0])0.943:0.0584716[&&NHX:Sample_counter=rhiztom2--1:Type_counter=GTDB--33||capture--1:besthit_avg=55.2:besthit_max=55.2:besthit_min=55.2:besthit_std=0:besthit_sum=55.2:bitscore_avg=61.2:bitscore_max=61.2:bitscore_min=61.2:bitscore_std=0:bitscore_sum=61.2:capture_class_counter=c__Gammaproteobacteria--1:capture_domain_counter=d__Bacteria--1:capture_family_counter=f__Burkholderiaceae--1:capture_genus_counter=g__Mitsuaria--1:capture_order_counter=o__Burkholderiales--1:capture_phylum_counter=p__Proteobacteria--1:capture_species_counter=s__Mitsuaria noduli--1:evalue_avg=1.04e-13:evalue_max=1.04e-13:evalue_min=1.04e-13:evalue_std=0:evalue_sum=1.04e-13:evoltype=D:gapopen_avg=0.0:gapopen_max=0.0:gapopen_min=0.0:gapopen_std=0:gapopen_sum=0.0:gtdb_class_counter=c__Gammaproteobacteria--33:gtdb_domain_counter=d__Bacteria--33:gtdb_family_counter=f__Gallionellaceae--32||f__SG8-39--1:gtdb_genus_counter=g__2-02-FULL-62-17--1||g__CAITJF01--1||g__Gallionella--18||g__Nitrotoga--2||g__Sideroxydans--9||g__VIKH01--2:gtdb_order_counter=o__Burkholderiales--33:gtdb_phylum_counter=p__Proteobacteria--33:gtdb_species_counter=s__2-02-FULL-62-17 sp903859155--1||s__CAITJF01 sp903892645--1||s__Gallionella acididurans--1||s__Gallionella capsiferriformans--2||s__Gallionella sp001801025--2||s__Gallionella sp001801055--1||s__Gallionella sp001801085--1||s__Gallionella sp002381565--2||s__Gallionella sp003235435--1||s__Gallionella sp004298605--1||s__Gallionella sp013044075--1||s__Gallionella sp016195965--2||s__Gallionella sp016218415--1||s__Gallionella sp016218475--1||s__Gallionella sp903934275--2||s__Nitrotoga sp003402315--1||s__Nitrotoga sp003402345--1||s__Sideroxydans lithotrophicus--1||s__Sideroxydans sp002421915--2||s__Sideroxydans sp003445795--1||s__Sideroxydans sp006218055--1||s__Sideroxydans sp013140695--1||s__Sideroxydans sp013824485--1||s__Sideroxydans sp016208015--1||s__Sideroxydans sp016214695--1||s__VIKH01 sp008080515--1||s__VIKH01 sp016223025--1:heptad_counter=MCP-36H--1||MCP-40H--33:lbd_counter=:lca=d__Bacteria:lca_tree=f__Gallionellaceae:length_avg=58.0:length_max=58.0:length_min=58.0:length_std=0:length_sum=58.0:mismatch_avg=26.0:mismatch_max=26.0:mismatch_min=26.0:mismatch_std=0:mismatch_sum=26.0:name=N321619:qcovhsp_avg=95.1:qcovhsp_max=95.1:qcovhsp_min=95.1:qcovhsp_std=0:qcovhsp_sum=95.1:qend_avg=61.0:qend_max=61.0:qend_min=61.0:qend_std=0:qend_sum=61.0:qstart_avg=4.0:qstart_max=4.0:qstart_min=4.0:qstart_std=0:qstart_sum=4.0:ref_name_counter=GB_GCA_016124795.1_protein.faa_WGNB01000018.1_205@PF00015_full_PFAM.1.101--1:scovhsp_avg=58.0:scovhsp_max=58.0:scovhsp_min=58.0:scovhsp_std=0:scovhsp_sum=58.0:send_avg=77.0:send_max=77.0:send_min=77.0:send_std=0:send_sum=77.0:sstart_avg=20.0:sstart_max=20.0:sstart_min=20.0:sstart_std=0:sstart_sum=20.0],(((GB_GCA_001801025.1_protein.faa_MGWO01000001.1_3@PF00015_full_PFAM.317.522:0[&&NHX:Type=GTDB:gtdb_class=c__Gammaproteobacteria:gtdb_domain=d__Bacteria:gtdb_family=f__Gallionellaceae:gtdb_genus=g__Gallionella:gtdb_order=o__Burkholderiales:gtdb_phylum=p__Proteobacteria:gtdb_species=s__Gallionella sp001801025:heptad=MCP-40H:species=d__Bacteria_p__Proteobacteria_c__Gammaproteobacteria_o__Burkholderiales_f__Gallionellaceae_g__Gallionella_s__Gallionella sp001801025],GB_GCA_001801025.1_protein.faa_MGWO01000012.1_3@PF00015_full_PFAM.317.522:0[&&NHX:Type=GTDB:gtdb_class=c__Gammaproteobacteria:gtdb_domain=d__Bacteria:gtdb_family=f__Gallionellaceae:gtdb_genus=g__Gallionella:gtdb_order=o__Burkholderiales:gtdb_phylum=p__Proteobacteria:gtdb_species=s__Gallionella sp001801025:heptad=MCP-40H:species=d__Bacteria_p__Proteobacteria_c__Gammaproteobacteria_o__Burkholderiales_f__Gallionellaceae_g__Gallionella_s__Gallionella sp001801025]):0.271215[&&NHX:Sample_counter=:Type_counter=GTDB--2:capture_class_counter=:capture_domain_counter=:capture_family_counter=:capture_genus_counter=:capture_order_counter=:capture_phylum_counter=:capture_species_counter=:evoltype=D:gtdb_class_counter=c__Gammaproteobacteria--2:gtdb_domain_counter=d__Bacteria--2:gtdb_family_counter=f__Gallionellaceae--2:gtdb_genus_counter=g__Gallionella--2:gtdb_order_counter=o__Burkholderiales--2:gtdb_phylum_counter=p__Proteobacteria--2:gtdb_species_counter=s__Gallionella sp001801025--2:heptad_counter=MCP-40H--2:lbd_counter=:lca=d__Bacteria:lca_tree=s__Gallionella sp001801025:name=N321622:ref_name_counter=],GB_GCA_001801085.1_protein.faa_MGWR01000002.1_6@PF00015_full_PFAM.340.523:0.119447[&&NHX:Type=GTDB:gtdb_class=c__Gammaproteobacteria:gtdb_domain=d__Bacteria:gtdb_family=f__Gallionellaceae:gtdb_genus=g__Gallionella:gtdb_order=o__Burkholderiales:gtdb_phylum=p__Proteobacteria:gtdb_species=s__Gallionella sp001801085:heptad=MCP-40H:species=d__Bacteria_p__Proteobacteria_c__Gammaproteobacteria_o__Burkholderiales_f__Gallionellaceae_g__Gallionella_s__Gallionella sp001801085])0.993:0.137087[&&NHX:Sample_counter=:Type_counter=GTDB--3:capture_class_counter=:capture_domain_counter=:capture_family_counter=:capture_genus_counter=:capture_order_counter=:capture_phylum_counter=:capture_species_counter=:evoltype=D:gtdb_class_counter=c__Gammaproteobacteria--3:gtdb_domain_counter=d__Bacteria--3:gtdb_family_counter=f__Gallionellaceae--3:gtdb_genus_counter=g__Gallionella--3:gtdb_order_counter=o__Burkholderiales--3:gtdb_phylum_counter=p__Proteobacteria--3:gtdb_species_counter=s__Gallionella sp001801025--2||s__Gallionella sp001801085--1:heptad_counter=MCP-40H--3:lbd_counter=:lca=d__Bacteria:lca_tree=g__Gallionella:name=N321624:ref_name_counter=],(((RS_GCF_000974685.2_protein.faa_NZ_AP018738.1_620@PF00015_full_PFAM.336.529:0.148583[&&NHX:Type=GTDB:gtdb_class=c__Gammaproteobacteria:gtdb_domain=d__Bacteria:gtdb_family=f__Gallionellaceae:gtdb_genus=g__Ferriphaselus:gtdb_order=o__Burkholderiales:gtdb_phylum=p__Proteobacteria:gtdb_species=s__Ferriphaselus amnicola:heptad=MCP-40H:species=d__Bacteria_p__Proteobacteria_c__Gammaproteobacteria_o__Burkholderiales_f__Gallionellaceae_g__Ferriphaselus_s__Ferriphaselus amnicola],(GB_GCA_013043965.1_protein.faa_JABEVF010000078.1_18@PF00015_full_PFAM.337.529:0.0405663[&&NHX:Type=GTDB:gtdb_class=c__Gammaproteobacteria:gtdb_domain=d__Bacteria:gtdb_family=f__Gallionellaceae:gtdb_genus=g__Gallionella:gtdb_order=o__Burkholderiales:gtdb_phylum=p__Proteobacteria:gtdb_species=s__Gallionella sp013043965:heptad=MCP-40H:species=d__Bacteria_p__Proteobacteria_c__Gammaproteobacteria_o__Burkholderiales_f__Gallionellaceae_g__Gallionella_s__Gallionella sp013043965],((GB_GCA_009773615.1_protein.faa_WSYA01000013.1_49@PF00015_full_PFAM.330.529:0.0253283[&&NHX:Type=GTDB:gtdb_class=c__Gammaproteobacteria:gtdb_domain=d__Bacteria:gtdb_family=f__Gallionellaceae:gtdb_genus=g__PALSA-1006:gtdb_order=o__Burkholderiales:gtdb_phylum=p__Proteobacteria:gtdb_species=s__PALSA-1006 sp009773615:heptad=MCP-40H:species=d__Bacteria_p__Proteobacteria_c__Gammaproteobacteria_o__Burkholderiales_f__Gallionellaceae_g__PALSA-1006_s__PALSA-1006 sp009773615],(GB_GCA_003151655.1_protein.faa_PLYB01000062.1_14@PF00015_full_PFAM.361.533:0.0495894[&&NHX:Type=GTDB:gtdb_class=c__Gammaproteobacteria:gtdb_domain=d__Bacteria:gtdb_family=f__Gallionellaceae:gtdb_genus=g__PALSA-1006:gtdb_order=o__Burkholderiales:gtdb_phylum=p__Proteobacteria:gtdb_species=s__PALSA-1006 sp003151655:heptad=MCP-40H:species=d__Bacteria_p__Proteobacteria_c__Gammaproteobacteria_o__Burkholderiales_f__Gallionellaceae_g__PALSA-1006_s__PALSA-1006 sp003151655],(GB_GCA_903913145.1_protein.faa_CAIWKC010000016.1_1@PF00015_full_PFAM.245.427:0.035162[&&NHX:Type=GTDB:gtdb_class=c__Gammaproteobacteria:gtdb_domain=d__Bacteria:gtdb_family=f__Gallionellaceae:gtdb_genus=g__PALSA-1006:gtdb_order=o__Burkholderiales:gtdb_phylum=p__Proteobacteria:gtdb_species=s__PALSA-1006 sp903913145:heptad=MCP-40H:species=d__Bacteria_p__Proteobacteria_c__Gammaproteobacteria_o__Burkholderiales_f__Gallionellaceae_g__PALSA-1006_s__PALSA-1006 sp903913145],GB_GCA_903876625.1_protein.faa_CAIRAO010000363.1_6@PF00015_full_PFAM.349.533:0.0244182[&&NHX:Type=GTDB:gtdb_class=c__Gammaproteobacteria:gtdb_domain=d__Bacteria:gtdb_family=f__Gallionellaceae:gtdb_genus=g__PALSA-1006:gtdb_order=o__Burkholderiales:gtdb_phylum=p__Proteobacteria:gtdb_species=s__PALSA-1006 sp903876625:heptad=MCP-40H:species=d__Bacteria_p__Proteobacteria_c__Gammaproteobacteria_o__Burkholderiales_f__Gallionellaceae_g__PALSA-1006_s__PALSA-1006 sp903876625])0.849:0.0275268[&&NHX:Sample_counter=:Type_counter=GTDB--2:capture_class_counter=:capture_domain_counter=:capture_family_counter=:capture_genus_counter=:capture_order_counter=:capture_phylum_counter=:capture_species_counter=:evoltype=D:gtdb_class_counter=c__Gammaproteobacteria--2:gtdb_domain_counter=d__Bacteria--2:gtdb_family_counter=f__Gallionellaceae--2:gtdb_genus_counter=g__PALSA-1006--2:gtdb_order_counter=o__Burkholderiales--2:gtdb_phylum_counter=p__Proteobacteria--2:gtdb_species_counter=s__PALSA-1006 sp903876625--1||s__PALSA-1006 sp903913145--1:heptad_counter=MCP-40H--2:lbd_counter=:lca=d__Bacteria:lca_tree=g__PALSA-1006:name=N321631:ref_name_counter=])0.719:0.00805235[&&NHX:Sample_counter=:Type_counter=GTDB--3:capture_class_counter=:capture_domain_counter=:capture_family_counter=:capture_genus_counter=:capture_order_counter=:capture_phylum_counter=:capture_species_counter=:evoltype=D:gtdb_class_counter=c__Gammaproteobacteria--3:gtdb_domain_counter=d__Bacteria--3:gtdb_family_counter=f__Gallionellaceae--3:gtdb_genus_counter=g__PALSA-1006--3:gtdb_order_counter=o__Burkholderiales--3:gtdb_phylum_counter=p__Proteobacteria--3:gtdb_species_counter=s__PALSA-1006 sp003151655--1||s__PALSA-1006 sp903876625--1||s__PALSA-1006 sp903913145--1:heptad_counter=MCP-40H--3:lbd_counter=:lca=d__Bacteria:lca_tree=g__PALSA-1006:name=N321632:ref_name_counter=])0.734:0.00488281[&&NHX:Sample_counter=:Type_counter=GTDB--4:capture_class_counter=:capture_domain_counter=:capture_family_counter=:capture_genus_counter=:capture_order_counter=:capture_phylum_counter=:capture_species_counter=:evoltype=D:gtdb_class_counter=c__Gammaproteobacteria--4:gtdb_domain_counter=d__Bacteria--4:gtdb_family_counter=f__Gallionellaceae--4:gtdb_genus_counter=g__PALSA-1006--4:gtdb_order_counter=o__Burkholderiales--4:gtdb_phylum_counter=p__Proteobacteria--4:gtdb_species_counter=s__PALSA-1006 sp003151655--1||s__PALSA-1006 sp009773615--1||s__PALSA-1006 sp903876625--1||s__PALSA-1006 sp903913145--1:heptad_counter=MCP-40H--4:lbd_counter=:lca=d__Bacteria:lca_tree=g__PALSA-1006:name=N321633:ref_name_counter=],GB_GCA_004297065.1_protein.faa_SCUU01000079.1_1@PF00015_full_PFAM.347.541:0.00966449[&&NHX:Type=GTDB:gtdb_class=c__Gammaproteobacteria:gtdb_domain=d__Bacteria:gtdb_family=f__Gallionellaceae:gtdb_genus=g__PALSA-1006:gtdb_order=o__Burkholderiales:gtdb_phylum=p__Proteobacteria:gtdb_species=s__PALSA-1006 sp004297065:heptad=MCP-40H:species=d__Bacteria_p__Proteobacteria_c__Gammaproteobacteria_o__Burkholderiales_f__Gallionellaceae_g__PALSA-1006_s__PALSA-1006 sp004297065])0.631:0.0191269[&&NHX:Sample_counter=:Type_counter=GTDB--5:capture_class_counter=:capture_domain_counter=:capture_family_counter=:capture_genus_counter=:capture_order_counter=:capture_phylum_counter=:capture_species_counter=:evoltype=D:gtdb_class_counter=c__Gammaproteobacteria--5:gtdb_domain_counter=d__Bacteria--5:gtdb_family_counter=f__Gallionellaceae--5:gtdb_genus_counter=g__PALSA-1006--5:gtdb_order_counter=o__Burkholderiales--5:gtdb_phylum_counter=p__Proteobacteria--5:gtdb_species_counter=s__PALSA-1006 sp003151655--1||s__PALSA-1006 sp004297065--1||s__PALSA-1006 sp009773615--1||s__PALSA-1006 sp903876625--1||s__PALSA-1006 sp903913145--1:heptad_counter=MCP-40H--5:lbd_counter=:lca=d__Bacteria:lca_tree=g__PALSA-1006:name=N321635:ref_name_counter=])0.999:0.175899[&&NHX:Sample_counter=:Type_counter=GTDB--6:capture_class_counter=:capture_domain_counter=:capture_family_counter=:capture_genus_counter=:capture_order_counter=:capture_phylum_counter=:capture_species_counter=:evoltype=D:gtdb_class_counter=c__Gammaproteobacteria--6:gtdb_domain_counter=d__Bacteria--6:gtdb_family_counter=f__Gallionellaceae--6:gtdb_genus_counter=g__Gallionella--1||g__PALSA-1006--5:gtdb_order_counter=o__Burkholderiales--6:gtdb_phylum_counter=p__Proteobacteria--6:gtdb_species_counter=s__Gallionella sp013043965--1||s__PALSA-1006 sp003151655--1||s__PALSA-1006 sp004297065--1||s__PALSA-1006 sp009773615--1||s__PALSA-1006 sp903876625--1||s__PALSA-1006 sp903913145--1:heptad_counter=MCP-40H--6:lbd_counter=:lca=d__Bacteria:lca_tree=f__Gallionellaceae:name=N321636:ref_name_counter=])0.473:0.0373928[&&NHX:Sample_counter=:Type_counter=GTDB--7:capture_class_counter=:capture_domain_counter=:capture_family_counter=:capture_genus_counter=:capture_order_counter=:capture_phylum_counter=:capture_species_counter=:evoltype=D:gtdb_class_counter=c__Gammaproteobacteria--7:gtdb_domain_counter=d__Bacteria--7:gtdb_family_counter=f__Gallionellaceae--7:gtdb_genus_counter=g__Ferriphaselus--1||g__Gallionella--1||g__PALSA-1006--5:gtdb_order_counter=o__Burkholderiales--7:gtdb_phylum_counter=p__Proteobacteria--7:gtdb_species_counter=s__Ferriphaselus amnicola--1||s__Gallionella sp013043965--1||s__PALSA-1006 sp003151655--1||s__PALSA-1006 sp004297065--1||s__PALSA-1006 sp009773615--1||s__PALSA-1006 sp903876625--1||s__PALSA-1006 sp903913145--1:heptad_counter=MCP-40H--7:lbd_counter=:lca=d__Bacteria:lca_tree=f__Gallionellaceae:name=N321637:ref_name_counter=],((((GB_GCA_018820925.1_protein.faa_JAHJNJ010000041.1_77@PF00015_full_PFAM.333.530:0.0423391[&&NHX:Type=GTDB:gtdb_class=c__Gammaproteobacteria:gtdb_domain=d__Bacteria:gtdb_family=f__Gallionellaceae:gtdb_genus=g__Sideroxydans:gtdb_order=o__Burkholderiales:gtdb_phylum=p__Proteobacteria:gtdb_species=s__Sideroxydans sp018820925:heptad=MCP-40H:species=d__Bacteria_p__Proteobacteria_c__Gammaproteobacteria_o__Burkholderiales_f__Gallionellaceae_g__Sideroxydans_s__Sideroxydans sp018820925],(RS_GCF_000025705.1_protein.faa_NC_013959.1_542@PF00015_full_PFAM.344.545:0.0616608[&&NHX:Type=GTDB:gtdb_class=c__Gammaproteobacteria:gtdb_domain=d__Bacteria:gtdb_family=f__Gallionellaceae:gtdb_genus=g__Sideroxydans:gtdb_order=o__Burkholderiales:gtdb_phylum=p__Proteobacteria:gtdb_species=s__Sideroxydans lithotrophicus:heptad=MCP-40H:species=d__Bacteria_p__Proteobacteria_c__Gammaproteobacteria_o__Burkholderiales_f__Gallionellaceae_g__Sideroxydans_s__Sideroxydans lithotrophicus],(GB_GCA_018813765.1_protein.faa_JAHJBC010000010.1_38@PF00015_full_PFAM.335.522:0.0650769[&&NHX:Type=GTDB:gtdb_class=c__Gammaproteobacteria:gtdb_domain=d__Bacteria:gtdb_family=f__Gallionellaceae:gtdb_genus=g__Sideroxydans:gtdb_order=o__Burkholderiales:gtdb_phylum=p__Proteobacteria:gtdb_species=s__Sideroxydans sp018813765:heptad=MCP-40H:species=d__Bacteria_p__Proteobacteria_c__Gammaproteobacteria_o__Burkholderiales_f__Gallionellaceae_g__Sideroxydans_s__Sideroxydans sp018813765],RS_GCF_018324385.1_protein.faa_NZ_AP019536.1_425@PF00015_full_PFAM.329.520:0.0322273[&&NHX:Type=GTDB:gtdb_class=c__Gammaproteobacteria:gtdb_domain=d__Bacteria:gtdb_family=f__Gallionellaceae:gtdb_genus=g__Gallionella:gtdb_order=o__Burkholderiales:gtdb_phylum=p__Proteobacteria:gtdb_species=s__Gallionella kumadai:heptad=MCP-40H:species=d__Bacteria_p__Proteobacteria_c__Gammaproteobacteria_o__Burkholderiales_f__Gallionellaceae_g__Gallionella_s__Gallionella kumadai])0.965:0.0380608[&&NHX:Sample_counter=:Type_counter=GTDB--2:capture_class_counter=:capture_domain_counter=:capture_family_counter=:capture_genus_counter=:capture_order_counter=:capture_phylum_counter=:capture_species_counter=:evoltype=D:gtdb_class_counter=c__Gammaproteobacteria--2:gtdb_domain_counter=d__Bacteria--2:gtdb_family_counter=f__Gallionellaceae--2:gtdb_genus_counter=g__Gallionella--1||g__Sideroxydans--1:gtdb_order_counter=o__Burkholderiales--2:gtdb_phylum_counter=p__Proteobacteria--2:gtdb_species_counter=s__Gallionella kumadai--1||s__Sideroxydans sp018813765--1:heptad_counter=MCP-40H--2:lbd_counter=:lca=d__Bacteria:lca_tree=f__Gallionellaceae:name=N321642:ref_name_counter=])0.645:0.0139745[&&NHX:Sample_counter=:Type_counter=GTDB--3:capture_class_counter=:capture_domain_counter=:capture_family_counter=:capture_genus_counter=:capture_order_counter=:capture_phylum_counter=:capture_species_counter=:evoltype=D:gtdb_class_counter=c__Gammaproteobacteria--3:gtdb_domain_counter=d__Bacteria--3:gtdb_family_counter=f__Gallionellaceae--3:gtdb_genus_counter=g__Gallionella--1||g__Sideroxydans--2:gtdb_order_counter=o__Burkholderiales--3:gtdb_phylum_counter=p__Proteobacteria--3:gtdb_species_counter=s__Gallionella kumadai--1||s__Sideroxydans lithotrophicus--1||s__Sideroxydans sp018813765--1:heptad_counter=MCP-40H--3:lbd_counter=:lca=d__Bacteria:lca_tree=f__Gallionellaceae:name=N321643:ref_name_counter=])0.561:0.00890631[&&NHX:Sample_counter=:Type_counter=GTDB--4:capture_class_counter=:capture_domain_counter=:capture_family_counter=:capture_genus_counter=:capture_order_counter=:capture_phylum_counter=:capture_species_counter=:evoltype=D:gtdb_class_counter=c__Gammaproteobacteria--4:gtdb_domain_counter=d__Bacteria--4:gtdb_family_counter=f__Gallionellaceae--4:gtdb_genus_counter=g__Gallionella--1||g__Sideroxydans--3:gtdb_order_counter=o__Burkholderiales--4:gtdb_phylum_counter=p__Proteobacteria--4:gtdb_species_counter=s__Gallionella kumadai--1||s__Sideroxydans lithotrophicus--1||s__Sideroxydans sp018813765--1||s__Sideroxydans sp018820925--1:heptad_counter=MCP-40H--4:lbd_counter=:lca=d__Bacteria:lca_tree=f__Gallionellaceae:name=N321644:ref_name_counter=],((GB_GCA_016208015.1_protein.faa_JACQYW010000014.1_179@PF00015_full_PFAM.342.530:0.0487304[&&NHX:Type=GTDB:gtdb_class=c__Gammaproteobacteria:gtdb_domain=d__Bacteria:gtdb_family=f__Gallionellaceae:gtdb_genus=g__Sideroxydans:gtdb_order=o__Burkholderiales:gtdb_phylum=p__Proteobacteria:gtdb_species=s__Sideroxydans sp016208015:heptad=MCP-40H:species=d__Bacteria_p__Proteobacteria_c__Gammaproteobacteria_o__Burkholderiales_f__Gallionellaceae_g__Sideroxydans_s__Sideroxydans sp016208015],GB_GCA_016214695.1_protein.faa_JACRNY010000005.1_182@PF00015_full_PFAM.332.533:0.0256814[&&NHX:Type=GTDB:gtdb_class=c__Gammaproteobacteria:gtdb_domain=d__Bacteria:gtdb_family=f__Gallionellaceae:gtdb_genus=g__Sideroxydans:gtdb_order=o__Burkholderiales:gtdb_phylum=p__Proteobacteria:gtdb_species=s__Sideroxydans sp016214695:heptad=MCP-40H:species=d__Bacteria_p__Proteobacteria_c__Gammaproteobacteria_o__Burkholderiales_f__Gallionellaceae_g__Sideroxydans_s__Sideroxydans sp016214695])0.762:0.0143388[&&NHX:Sample_counter=:Type_counter=GTDB--2:capture_class_counter=:capture_domain_counter=:capture_family_counter=:capture_genus_counter=:capture_order_counter=:capture_phylum_counter=:capture_species_counter=:evoltype=D:gtdb_class_counter=c__Gammaproteobacteria--2:gtdb_domain_counter=d__Bacteria--2:gtdb_family_counter=f__Gallionellaceae--2:gtdb_genus_counter=g__Sideroxydans--2:gtdb_order_counter=o__Burkholderiales--2:gtdb_phylum_counter=p__Proteobacteria--2:gtdb_species_counter=s__Sideroxydans sp016208015--1||s__Sideroxydans sp016214695--1:heptad_counter=MCP-40H--2:lbd_counter=:lca=d__Bacteria:lca_tree=g__Sideroxydans:name=N321647:ref_name_counter=],GB_GCA_003445795.1_protein.faa_DMCN01000060.1_6@PF00015_full_PFAM.95.290:0.0140005[&&NHX:Type=GTDB:gtdb_class=c__Gammaproteobacteria:gtdb_domain=d__Bacteria:gtdb_family=f__Gallionellaceae:gtdb_genus=g__Sideroxydans:gtdb_order=o__Burkholderiales:gtdb_phylum=p__Proteobacteria:gtdb_species=s__Sideroxydans sp003445795:heptad=MCP-40H:species=d__Bacteria_p__Proteobacteria_c__Gammaproteobacteria_o__Burkholderiales_f__Gallionellaceae_g__Sideroxydans_s__Sideroxydans sp003445795])0.954:0.0272801[&&NHX:Sample_counter=:Type_counter=GTDB--3:capture_class_counter=:capture_domain_counter=:capture_family_counter=:capture_genus_counter=:capture_order_counter=:capture_phylum_counter=:capture_species_counter=:evoltype=D:gtdb_class_counter=c__Gammaproteobacteria--3:gtdb_domain_counter=d__Bacteria--3:gtdb_family_counter=f__Gallionellaceae--3:gtdb_genus_counter=g__Sideroxydans--3:gtdb_order_counter=o__Burkholderiales--3:gtdb_phylum_counter=p__Proteobacteria--3:gtdb_species_counter=s__Sideroxydans sp003445795--1||s__Sideroxydans sp016208015--1||s__Sideroxydans sp016214695--1:heptad_counter=MCP-40H--3:lbd_counter=:lca=d__Bacteria:lca_tree=g__Sideroxydans:name=N321649:ref_name_counter=])0.697:0.00594891[&&NHX:Sample_counter=:Type_counter=GTDB--7:capture_class_counter=:capture_domain_counter=:capture_family_counter=:capture_genus_counter=:capture_order_counter=:capture_phylum_counter=:capture_species_counter=:evoltype=D:gtdb_class_counter=c__Gammaproteobacteria--7:gtdb_domain_counter=d__Bacteria--7:gtdb_family_counter=f__Gallionellaceae--7:gtdb_genus_counter=g__Gallionella--1||g__Sideroxydans--6:gtdb_order_counter=o__Burkholderiales--7:gtdb_phylum_counter=p__Proteobacteria--7:gtdb_species_counter=s__Gallionella kumadai--1||s__Sideroxydans lithotrophicus--1||s__Sideroxydans sp003445795--1||s__Sideroxydans sp016208015--1||s__Sideroxydans sp016214695--1||s__Sideroxydans sp018813765--1||s__Sideroxydans sp018820925--1:heptad_counter=MCP-40H--7:lbd_counter=:lca=d__Bacteria:lca_tree=f__Gallionellaceae:name=N321650:ref_name_counter=],GB_GCA_016235045.1_protein.faa_JACRME010000004.1_238@PF00015_full_PFAM.336.534:0.00842319[&&NHX:Type=GTDB:gtdb_class=c__Gammaproteobacteria:gtdb_domain=d__Bacteria:gtdb_family=f__Gallionellaceae:gtdb_genus=g__Sideroxydans:gtdb_order=o__Burkholderiales:gtdb_phylum=p__Proteobacteria:gtdb_species=s__Sideroxydans sp016235045:heptad=MCP-40H:species=d__Bacteria_p__Proteobacteria_c__Gammaproteobacteria_o__Burkholderiales_f__Gallionellaceae_g__Sideroxydans_s__Sideroxydans sp016235045])0.999:0.172285[&&NHX:Sample_counter=:Type_counter=GTDB--8:capture_class_counter=:capture_domain_counter=:capture_family_counter=:capture_genus_counter=:capture_order_counter=:capture_phylum_counter=:capture_species_counter=:evoltype=D:gtdb_class_counter=c__Gammaproteobacteria--8:gtdb_domain_counter=d__Bacteria--8:gtdb_family_counter=f__Gallionellaceae--8:gtdb_genus_counter=g__Gallionella--1||g__Sideroxydans--7:gtdb_order_counter=o__Burkholderiales--8:gtdb_phylum_counter=p__Proteobacteria--8:gtdb_species_counter=s__Gallionella kumadai--1||s__Sideroxydans lithotrophicus--1||s__Sideroxydans sp003445795--1||s__Sideroxydans sp016208015--1||s__Sideroxydans sp016214695--1||s__Sideroxydans sp016235045--1||s__Sideroxydans sp018813765--1||s__Sideroxydans sp018820925--1:heptad_counter=MCP-40H--8:lbd_counter=:lca=d__Bacteria:lca_tree=f__Gallionellaceae:name=N321652:ref_name_counter=],(GB_GCA_009773615.1_protein.faa_WSYA01000013.1_50@PF00015_full_PFAM.492.689:0.0605917[&&NHX:Type=GTDB:gtdb_class=c__Gammaproteobacteria:gtdb_domain=d__Bacteria:gtdb_family=f__Gallionellaceae:gtdb_genus=g__PALSA-1006:gtdb_order=o__Burkholderiales:gtdb_phylum=p__Proteobacteria:gtdb_species=s__PALSA-1006 sp009773615:heptad=MCP-40H:species=d__Bacteria_p__Proteobacteria_c__Gammaproteobacteria_o__Burkholderiales_f__Gallionellaceae_g__PALSA-1006_s__PALSA-1006 sp009773615],(GB_GCA_903913145.1_protein.faa_CAIWKC010000240.1_3@PF00015_full_PFAM.500.683:0.196634[&&NHX:Type=GTDB:gtdb_class=c__Gammaproteobacteria:gtdb_domain=d__Bacteria:gtdb_family=f__Gallionellaceae:gtdb_genus=g__PALSA-1006:gtdb_order=o__Burkholderiales:gtdb_phylum=p__Proteobacteria:gtdb_species=s__PALSA-1006 sp903913145:heptad=MCP-40H:species=d__Bacteria_p__Proteobacteria_c__Gammaproteobacteria_o__Burkholderiales_f__Gallionellaceae_g__PALSA-1006_s__PALSA-1006 sp903913145],GB_GCA_004297065.1_protein.faa_SCUU01000062.1_1@PF00015_full_PFAM.501.687:0.046586[&&NHX:Type=GTDB:gtdb_class=c__Gammaproteobacteria:gtdb_domain=d__Bacteria:gtdb_family=f__Gallionellaceae:gtdb_genus=g__PALSA-1006:gtdb_order=o__Burkholderiales:gtdb_phylum=p__Proteobacteria:gtdb_species=s__PALSA-1006 sp004297065:heptad=MCP-40H:species=d__Bacteria_p__Proteobacteria_c__Gammaproteobacteria_o__Burkholderiales_f__Gallionellaceae_g__PALSA-1006_s__PALSA-1006 sp004297065])0.659:0.0267937[&&NHX:Sample_counter=:Type_counter=GTDB--2:capture_class_counter=:capture_domain_counter=:capture_family_counter=:capture_genus_counter=:capture_order_counter=:capture_phylum_counter=:capture_species_counter=:evoltype=D:gtdb_class_counter=c__Gammaproteobacteria--2:gtdb_domain_counter=d__Bacteria--2:gtdb_family_counter=f__Gallionellaceae--2:gtdb_genus_counter=g__PALSA-1006--2:gtdb_order_counter=o__Burkholderiales--2:gtdb_phylum_counter=p__Proteobacteria--2:gtdb_species_counter=s__PALSA-1006 sp004297065--1||s__PALSA-1006 sp903913145--1:heptad_counter=MCP-40H--2:lbd_counter=:lca=d__Bacteria:lca_tree=g__PALSA-1006:name=N321656:ref_name_counter=])1:0.279563[&&NHX:Sample_counter=:Type_counter=GTDB--3:capture_class_counter=:capture_domain_counter=:capture_family_counter=:capture_genus_counter=:capture_order_counter=:capture_phylum_counter=:capture_species_counter=:evoltype=D:gtdb_class_counter=c__Gammaproteobacteria--3:gtdb_domain_counter=d__Bacteria--3:gtdb_family_counter=f__Gallionellaceae--3:gtdb_genus_counter=g__PALSA-1006--3:gtdb_order_counter=o__Burkholderiales--3:gtdb_phylum_counter=p__Proteobacteria--3:gtdb_species_counter=s__PALSA-1006 sp004297065--1||s__PALSA-1006 sp009773615--1||s__PALSA-1006 sp903913145--1:heptad_counter=MCP-40H--3:lbd_counter=:lca=d__Bacteria:lca_tree=g__PALSA-1006:name=N321657:ref_name_counter=])0.746:0.0676657[&&NHX:Sample_counter=:Type_counter=GTDB--11:capture_class_counter=:capture_domain_counter=:capture_family_counter=:capture_genus_counter=:capture_order_counter=:capture_phylum_counter=:capture_species_counter=:evoltype=D:gtdb_class_counter=c__Gammaproteobacteria--11:gtdb_domain_counter=d__Bacteria--11:gtdb_family_counter=f__Gallionellaceae--11:gtdb_genus_counter=g__Gallionella--1||g__PALSA-1006--3||g__Sideroxydans--7:gtdb_order_counter=o__Burkholderiales--11:gtdb_phylum_counter=p__Proteobacteria--11:gtdb_species_counter=s__Gallionella kumadai--1||s__PALSA-1006 sp004297065--1||s__PALSA-1006 sp009773615--1||s__PALSA-1006 sp903913145--1||s__Sideroxydans lithotrophicus--1||s__Sideroxydans sp003445795--1||s__Sideroxydans sp016208015--1||s__Sideroxydans sp016214695--1||s__Sideroxydans sp016235045--1||s__Sideroxydans sp018813765--1||s__Sideroxydans sp018820925--1:heptad_counter=MCP-40H--11:lbd_counter=:lca=d__Bacteria:lca_tree=f__Gallionellaceae:name=N321658:ref_name_counter=])0.221:0.0104142[&&NHX:Sample_counter=:Type_counter=GTDB--18:capture_class_counter=:capture_domain_counter=:capture_family_counter=:capture_genus_counter=:capture_order_counter=:capture_phylum_counter=:capture_species_counter=:evoltype=D:gtdb_class_counter=c__Gammaproteobacteria--18:gtdb_domain_counter=d__Bacteria--18:gtdb_family_counter=f__Gallionellaceae--18:gtdb_genus_counter=g__Ferriphaselus--1||g__Gallionella--2||g__PALSA-1006--8||g__Sideroxydans--7:gtdb_order_counter=o__Burkholderiales--18:gtdb_phylum_counter=p__Proteobacteria--18:gtdb_species_counter=s__Ferriphaselus amnicola--1||s__Gallionella kumadai--1||s__Gallionella sp013043965--1||s__PALSA-1006 sp003151655--1||s__PALSA-1006 sp004297065--2||s__PALSA-1006 sp009773615--2||s__PALSA-1006 sp903876625--1||s__PALSA-1006 sp903913145--2||s__Sideroxydans lithotrophicus--1||s__Sideroxydans sp003445795--1||s__Sideroxydans sp016208015--1||s__Sideroxydans sp016214695--1||s__Sideroxydans sp016235045--1||s__Sideroxydans sp018813765--1||s__Sideroxydans sp018820925--1:heptad_counter=MCP-40H--18:lbd_counter=:lca=d__Bacteria:lca_tree=f__Gallionellaceae:name=N321659:ref_name_counter=],(GB_GCA_016213335.1_protein.faa_JACRAQ010000130.1_26@PF00015_full_PFAM.342.522:0.0551955[&&NHX:Type=GTDB:gtdb_class=c__Gammaproteobacteria:gtdb_domain=d__Bacteria:gtdb_family=f__Gallionellaceae:gtdb_genus=g__VIKH01:gtdb_order=o__Burkholderiales:gtdb_phylum=p__Proteobacteria:gtdb_species=s__VIKH01 sp016213335:heptad=MCP-40H:species=d__Bacteria_p__Proteobacteria_c__Gammaproteobacteria_o__Burkholderiales_f__Gallionellaceae_g__VIKH01_s__VIKH01 sp016213335],((RS_GCF_013168275.1_protein.faa_NZ_AP019547.1_2785@PF00015_full_PFAM.449.637:0.0047699[&&NHX:Type=GTDB:gtdb_class=c__Gammaproteobacteria:gtdb_domain=d__Bacteria:gtdb_family=f__Gallionellaceae:gtdb_genus=g__Nitrotoga:gtdb_order=o__Burkholderiales:gtdb_phylum=p__Proteobacteria:gtdb_species=s__Nitrotoga sp013168275:heptad=MCP-40H:species=d__Bacteria_p__Proteobacteria_c__Gammaproteobacteria_o__Burkholderiales_f__Gallionellaceae_g__Nitrotoga_s__Nitrotoga sp013168275],((((GB_GCA_003402375.1_protein.faa_QFXJ01000030.1_8@PF00015_full_PFAM.450.645:0[&&NHX:Type=GTDB:gtdb_class=c__Gammaproteobacteria:gtdb_domain=d__Bacteria:gtdb_family=f__Gallionellaceae:gtdb_genus=g__Nitrotoga:gtdb_order=o__Burkholderiales:gtdb_phylum=p__Proteobacteria:gtdb_species=s__Nitrotoga sp003402375:heptad=MCP-40H:species=d__Bacteria_p__Proteobacteria_c__Gammaproteobacteria_o__Burkholderiales_f__Gallionellaceae_g__Nitrotoga_s__Nitrotoga sp003402375],GB_GCA_003402345.1_protein.faa_QFXH01000004.1_8@PF00015_full_PFAM.450.645:0[&&NHX:Type=GTDB:gtdb_class=c__Gammaproteobacteria:gtdb_domain=d__Bacteria:gtdb_family=f__Gallionellaceae:gtdb_genus=g__Nitrotoga:gtdb_order=o__Burkholderiales:gtdb_phylum=p__Proteobacteria:gtdb_species=s__Nitrotoga sp003402345:heptad=MCP-40H:species=d__Bacteria_p__Proteobacteria_c__Gammaproteobacteria_o__Burkholderiales_f__Gallionellaceae_g__Nitrotoga_s__Nitrotoga sp003402345]):5e-09[&&NHX:Sample_counter=:Type_counter=GTDB--2:capture_class_counter=:capture_domain_counter=:capture_family_counter=:capture_genus_counter=:capture_order_counter=:capture_phylum_counter=:capture_species_counter=:evoltype=D:gtdb_class_counter=c__Gammaproteobacteria--2:gtdb_domain_counter=d__Bacteria--2:gtdb_family_counter=f__Gallionellaceae--2:gtdb_genus_counter=g__Nitrotoga--2:gtdb_order_counter=o__Burkholderiales--2:gtdb_phylum_counter=p__Proteobacteria--2:gtdb_species_counter=s__Nitrotoga sp003402345--1||s__Nitrotoga sp003402375--1:heptad_counter=MCP-40H--2:lbd_counter=:lca=d__Bacteria:lca_tree=g__Nitrotoga:name=N321664:ref_name_counter=],GB_GCA_016721605.1_protein.faa_JADKHS010000030.1_15@PF00015_full_PFAM.211.407:5e-09[&&NHX:Type=GTDB:gtdb_class=c__Gammaproteobacteria:gtdb_domain=d__Bacteria:gtdb_family=f__Gallionellaceae:gtdb_genus=g__Nitrotoga:gtdb_order=o__Burkholderiales:gtdb_phylum=p__Proteobacteria:gtdb_species=s__Nitrotoga sp016721605:heptad=MCP-40H:species=d__Bacteria_p__Proteobacteria_c__Gammaproteobacteria_o__Burkholderiales_f__Gallionellaceae_g__Nitrotoga_s__Nitrotoga sp016721605])0.741:5e-09[&&NHX:Sample_counter=:Type_counter=GTDB--3:capture_class_counter=:capture_domain_counter=:capture_family_counter=:capture_genus_counter=:capture_order_counter=:capture_phylum_counter=:capture_species_counter=:evoltype=D:gtdb_class_counter=c__Gammaproteobacteria--3:gtdb_domain_counter=d__Bacteria--3:gtdb_family_counter=f__Gallionellaceae--3:gtdb_genus_counter=g__Nitrotoga--3:gtdb_order_counter=o__Burkholderiales--3:gtdb_phylum_counter=p__Proteobacteria--3:gtdb_species_counter=s__Nitrotoga sp003402345--1||s__Nitrotoga sp003402375--1||s__Nitrotoga sp016721605--1:heptad_counter=MCP-40H--3:lbd_counter=:lca=d__Bacteria:lca_tree=g__Nitrotoga:name=N321666:ref_name_counter=],GB_GCA_003402315.1_protein.faa_QFXI01000016.1_8@PF00015_full_PFAM.449.645:5e-09[&&NHX:Type=GTDB:gtdb_class=c__Gammaproteobacteria:gtdb_domain=d__Bacteria:gtdb_family=f__Gallionellaceae:gtdb_genus=g__Nitrotoga:gtdb_order=o__Burkholderiales:gtdb_phylum=p__Proteobacteria:gtdb_species=s__Nitrotoga sp003402315:heptad=MCP-40H:species=d__Bacteria_p__Proteobacteria_c__Gammaproteobacteria_o__Burkholderiales_f__Gallionellaceae_g__Nitrotoga_s__Nitrotoga sp003402315])0:5e-09[&&NHX:Sample_counter=:Type_counter=GTDB--4:capture_class_counter=:capture_domain_counter=:capture_family_counter=:capture_genus_counter=:capture_order_counter=:capture_phylum_counter=:capture_species_counter=:evoltype=D:gtdb_class_counter=c__Gammaproteobacteria--4:gtdb_domain_counter=d__Bacteria--4:gtdb_family_counter=f__Gallionellaceae--4:gtdb_genus_counter=g__Nitrotoga--4:gtdb_order_counter=o__Burkholderiales--4:gtdb_phylum_counter=p__Proteobacteria--4:gtdb_species_counter=s__Nitrotoga sp003402315--1||s__Nitrotoga sp003402345--1||s__Nitrotoga sp003402375--1||s__Nitrotoga sp016721605--1:heptad_counter=MCP-40H--4:lbd_counter=:lca=d__Bacteria:lca_tree=g__Nitrotoga:name=N321668:ref_name_counter=],GB_GCA_003402285.1_protein.faa_QFXG01000014.1_102@PF00015_full_PFAM.448.644:0.00730111[&&NHX:Type=GTDB:gtdb_class=c__Gammaproteobacteria:gtdb_domain=d__Bacteria:gtdb_family=f__Gallionellaceae:gtdb_genus=g__Nitrotoga:gtdb_order=o__Burkholderiales:gtdb_phylum=p__Proteobacteria:gtdb_species=s__Nitrotoga sp003402285:heptad=MCP-40H:species=d__Bacteria_p__Proteobacteria_c__Gammaproteobacteria_o__Burkholderiales_f__Gallionellaceae_g__Nitrotoga_s__Nitrotoga sp003402285])0.81:0.00663403[&&NHX:Sample_counter=:Type_counter=GTDB--5:capture_class_counter=:capture_domain_counter=:capture_family_counter=:capture_genus_counter=:capture_order_counter=:capture_phylum_counter=:capture_species_counter=:evoltype=D:gtdb_class_counter=c__Gammaproteobacteria--5:gtdb_domain_counter=d__Bacteria--5:gtdb_family_counter=f__Gallionellaceae--5:gtdb_genus_counter=g__Nitrotoga--5:gtdb_order_counter=o__Burkholderiales--5:gtdb_phylum_counter=p__Proteobacteria--5:gtdb_species_counter=s__Nitrotoga sp003402285--1||s__Nitrotoga sp003402315--1||s__Nitrotoga sp003402345--1||s__Nitrotoga sp003402375--1||s__Nitrotoga sp016721605--1:heptad_counter=MCP-40H--5:lbd_counter=:lca=d__Bacteria:lca_tree=g__Nitrotoga:name=N321670:ref_name_counter=])0.873:0.0173345[&&NHX:Sample_counter=:Type_counter=GTDB--6:capture_class_counter=:capture_domain_counter=:capture_family_counter=:capture_genus_counter=:capture_order_counter=:capture_phylum_counter=:capture_species_counter=:evoltype=D:gtdb_class_counter=c__Gammaproteobacteria--6:gtdb_domain_counter=d__Bacteria--6:gtdb_family_counter=f__Gallionellaceae--6:gtdb_genus_counter=g__Nitrotoga--6:gtdb_order_counter=o__Burkholderiales--6:gtdb_phylum_counter=p__Proteobacteria--6:gtdb_species_counter=s__Nitrotoga sp003402285--1||s__Nitrotoga sp003402315--1||s__Nitrotoga sp003402345--1||s__Nitrotoga sp003402375--1||s__Nitrotoga sp013168275--1||s__Nitrotoga sp016721605--1:heptad_counter=MCP-40H--6:lbd_counter=:lca=d__Bacteria:lca_tree=g__Nitrotoga:name=N321671:ref_name_counter=],(f66c691d-1958-4360-8e37-930b26f108a2_4@MCPsignal.49.206:6e-09[&&NHX:Sample=rhizpot3:Type=capture:capture_class=c__Gammaproteobacteria:capture_domain=d__Bacteria:capture_family=f__Pseudomonadaceae:capture_genus=g__Pseudomonas_E:capture_order=o__Pseudomonadales:capture_phylum=p__Proteobacteria:capture_species=s__Pseudomonas_E sp002338065:heptad=MCP-40H],74f1b74c-36cd-4131-b075-9dc05c0eb163_4@MCPsignal.114.258:0.00532941[&&NHX:Sample=rhizpot1:Type=capture:capture_class=c__Gammaproteobacteria:capture_domain=d__Bacteria:capture_family=f__Pseudomonadaceae:capture_genus=g__Pseudomonas_E:capture_order=o__Pseudomonadales:capture_phylum=p__Proteobacteria:capture_species=s__Pseudomonas_E azotoformans_A:heptad=MCP-40H])0.808:0.0123132[&&NHX:Sample_counter=rhizpot1--1||rhizpot3--1:Type_counter=capture--2:capture_class_counter=c__Gammaproteobacteria--2:capture_domain_counter=d__Bacteria--2:capture_family_counter=f__Pseudomonadaceae--2:capture_genus_counter=g__Pseudomonas_E--2:capture_order_counter=o__Pseudomonadales--2:capture_phylum_counter=p__Proteobacteria--2:capture_species_counter=s__Pseudomonas_E azotoformans_A--1||s__Pseudomonas_E sp002338065--1:gtdb_class_counter=:gtdb_domain_counter=:gtdb_family_counter=:gtdb_genus_counter=:gtdb_order_counter=:gtdb_phylum_counter=:gtdb_species_counter=:heptad_counter=MCP-40H--2:lbd_counter=:name=N321674:ref_name_counter=])0.999:0.0969392[&&NHX:Sample_counter=rhizpot1--1||rhizpot3--1:Type_counter=GTDB--6||capture--2:capture_class_counter=c__Gammaproteobacteria--2:capture_domain_counter=d__Bacteria--2:capture_family_counter=f__Pseudomonadaceae--2:capture_genus_counter=g__Pseudomonas_E--2:capture_order_counter=o__Pseudomonadales--2:capture_phylum_counter=p__Proteobacteria--2:capture_species_counter=s__Pseudomonas_E azotoformans_A--1||s__Pseudomonas_E sp002338065--1:gtdb_class_counter=c__Gammaproteobacteria--6:gtdb_domain_counter=d__Bacteria--6:gtdb_family_counter=f__Gallionellaceae--6:gtdb_genus_counter=g__Nitrotoga--6:gtdb_order_counter=o__Burkholderiales--6:gtdb_phylum_counter=p__Proteobacteria--6:gtdb_species_counter=s__Nitrotoga sp003402285--1||s__Nitrotoga sp003402315--1||s__Nitrotoga sp003402345--1||s__Nitrotoga sp003402375--1||s__Nitrotoga sp013168275--1||s__Nitrotoga sp016721605--1:heptad_counter=MCP-40H--8:lbd_counter=:lca_tree=g__Nitrotoga:name=N321675:ref_name_counter=])0.989:0.101016[&&NHX:Sample_counter=rhizpot1--1||rhizpot3--1:Type_counter=GTDB--7||capture--2:capture_class_counter=c__Gammaproteobacteria--2:capture_domain_counter=d__Bacteria--2:capture_family_counter=f__Pseudomonadaceae--2:capture_genus_counter=g__Pseudomonas_E--2:capture_order_counter=o__Pseudomonadales--2:capture_phylum_counter=p__Proteobacteria--2:capture_species_counter=s__Pseudomonas_E azotoformans_A--1||s__Pseudomonas_E sp002338065--1:gtdb_class_counter=c__Gammaproteobacteria--7:gtdb_domain_counter=d__Bacteria--7:gtdb_family_counter=f__Gallionellaceae--7:gtdb_genus_counter=g__Nitrotoga--6||g__VIKH01--1:gtdb_order_counter=o__Burkholderiales--7:gtdb_phylum_counter=p__Proteobacteria--7:gtdb_species_counter=s__Nitrotoga sp003402285--1||s__Nitrotoga sp003402315--1||s__Nitrotoga sp003402345--1||s__Nitrotoga sp003402375--1||s__Nitrotoga sp013168275--1||s__Nitrotoga sp016721605--1||s__VIKH01 sp016213335--1:heptad_counter=MCP-40H--9:lbd_counter=:lca_tree=f__Gallionellaceae:name=N321676:ref_name_counter=])0.462:0.0236867[&&NHX:Sample_counter=rhizpot1--1||rhizpot3--1:Type_counter=GTDB--25||capture--2:capture_class_counter=c__Gammaproteobacteria--2:capture_domain_counter=d__Bacteria--2:capture_family_counter=f__Pseudomonadaceae--2:capture_genus_counter=g__Pseudomonas_E--2:capture_order_counter=o__Pseudomonadales--2:capture_phylum_counter=p__Proteobacteria--2:capture_species_counter=s__Pseudomonas_E azotoformans_A--1||s__Pseudomonas_E sp002338065--1:evoltype=D:gtdb_class_counter=c__Gammaproteobacteria--25:gtdb_domain_counter=d__Bacteria--25:gtdb_family_counter=f__Gallionellaceae--25:gtdb_genus_counter=g__Ferriphaselus--1||g__Gallionella--2||g__Nitrotoga--6||g__PALSA-1006--8||g__Sideroxydans--7||g__VIKH01--1:gtdb_order_counter=o__Burkholderiales--25:gtdb_phylum_counter=p__Proteobacteria--25:gtdb_species_counter=s__Ferriphaselus amnicola--1||s__Gallionella kumadai--1||s__Gallionella sp013043965--1||s__Nitrotoga sp003402285--1||s__Nitrotoga sp003402315--1||s__Nitrotoga sp003402345--1||s__Nitrotoga sp003402375--1||s__Nitrotoga sp013168275--1||s__Nitrotoga sp016721605--1||s__PALSA-1006 sp003151655--1||s__PALSA-1006 sp004297065--2||s__PALSA-1006 sp009773615--2||s__PALSA-1006 sp903876625--1||s__PALSA-1006 sp903913145--2||s__Sideroxydans lithotrophicus--1||s__Sideroxydans sp003445795--1||s__Sideroxydans sp016208015--1||s__Sideroxydans sp016214695--1||s__Sideroxydans sp016235045--1||s__Sideroxydans sp018813765--1||s__Sideroxydans sp018820925--1||s__VIKH01 sp016213335--1:heptad_counter=MCP-40H--27:lbd_counter=:lca=d__Bacteria:lca_tree=f__Gallionellaceae:name=N321677:ref_name_counter=])0.931:0.0593348[&&NHX:Sample_counter=rhizpot1--1||rhizpot3--1:Type_counter=GTDB--28||capture--2:capture_class_counter=c__Gammaproteobacteria--2:capture_domain_counter=d__Bacteria--2:capture_family_counter=f__Pseudomonadaceae--2:capture_genus_counter=g__Pseudomonas_E--2:capture_order_counter=o__Pseudomonadales--2:capture_phylum_counter=p__Proteobacteria--2:capture_species_counter=s__Pseudomonas_E azotoformans_A--1||s__Pseudomonas_E sp002338065--1:evoltype=D:gtdb_class_counter=c__Gammaproteobacteria--28:gtdb_domain_counter=d__Bacteria--28:gtdb_family_counter=f__Gallionellaceae--28:gtdb_genus_counter=g__Ferriphaselus--1||g__Gallionella--5||g__Nitrotoga--6||g__PALSA-1006--8||g__Sideroxydans--7||g__VIKH01--1:gtdb_order_counter=o__Burkholderiales--28:gtdb_phylum_counter=p__Proteobacteria--28:gtdb_species_counter=s__Ferriphaselus amnicola--1||s__Gallionella kumadai--1||s__Gallionella sp001801025--2||s__Gallionella sp001801085--1||s__Gallionella sp013043965--1||s__Nitrotoga sp003402285--1||s__Nitrotoga sp003402315--1||s__Nitrotoga sp003402345--1||s__Nitrotoga sp003402375--1||s__Nitrotoga sp013168275--1||s__Nitrotoga sp016721605--1||s__PALSA-1006 sp003151655--1||s__PALSA-1006 sp004297065--2||s__PALSA-1006 sp009773615--2||s__PALSA-1006 sp903876625--1||s__PALSA-1006 sp903913145--2||s__Sideroxydans lithotrophicus--1||s__Sideroxydans sp003445795--1||s__Sideroxydans sp016208015--1||s__Sideroxydans sp016214695--1||s__Sideroxydans sp016235045--1||s__Sideroxydans sp018813765--1||s__Sideroxydans sp018820925--1||s__VIKH01 sp016213335--1:heptad_counter=MCP-40H--30:lbd_counter=:lca=d__Bacteria:lca_tree=f__Gallionellaceae:name=N321678:ref_name_counter=])0:0.0233182[&&NHX:Sample_counter=rhizpot1--1||rhizpot3--1||rhiztom2--1:Type_counter=GTDB--61||capture--3:besthit_avg=55.2:besthit_max=55.2:besthit_min=55.2:besthit_std=0:besthit_sum=55.2:bitscore_avg=61.2:bitscore_max=61.2:bitscore_min=61.2:bitscore_std=0:bitscore_sum=61.2:capture_class_counter=c__Gammaproteobacteria--3:capture_domain_counter=d__Bacteria--3:capture_family_counter=f__Burkholderiaceae--1||f__Pseudomonadaceae--2:capture_genus_counter=g__Mitsuaria--1||g__Pseudomonas_E--2:capture_order_counter=o__Burkholderiales--1||o__Pseudomonadales--2:capture_phylum_counter=p__Proteobacteria--3:capture_species_counter=s__Mitsuaria noduli--1||s__Pseudomonas_E azotoformans_A--1||s__Pseudomonas_E sp002338065--1:evalue_avg=1.04e-13:evalue_max=1.04e-13:evalue_min=1.04e-13:evalue_std=0:evalue_sum=1.04e-13:evoltype=D:gapopen_avg=0.0:gapopen_max=0.0:gapopen_min=0.0:gapopen_std=0:gapopen_sum=0.0:gtdb_class_counter=c__Gammaproteobacteria--61:gtdb_domain_counter=d__Bacteria--61:gtdb_family_counter=f__Gallionellaceae--60||f__SG8-39--1:gtdb_genus_counter=g__2-02-FULL-62-17--1||g__CAITJF01--1||g__Ferriphaselus--1||g__Gallionella--23||g__Nitrotoga--8||g__PALSA-1006--8||g__Sideroxydans--16||g__VIKH01--3:gtdb_order_counter=o__Burkholderiales--61:gtdb_phylum_counter=p__Proteobacteria--61:gtdb_species_counter=s__2-02-FULL-62-17 sp903859155--1||s__CAITJF01 sp903892645--1||s__Ferriphaselus amnicola--1||s__Gallionella acididurans--1||s__Gallionella capsiferriformans--2||s__Gallionella kumadai--1||s__Gallionella sp001801025--4||s__Gallionella sp001801055--1||s__Gallionella sp001801085--2||s__Gallionella sp002381565--2||s__Gallionella sp003235435--1||s__Gallionella sp004298605--1||s__Gallionella sp013043965--1||s__Gallionella sp013044075--1||s__Gallionella sp016195965--2||s__Gallionella sp016218415--1||s__Gallionella sp016218475--1||s__Gallionella sp903934275--2||s__Nitrotoga sp003402285--1||s__Nitrotoga sp003402315--2||s__Nitrotoga sp003402345--2||s__Nitrotoga sp003402375--1||s__Nitrotoga sp013168275--1||s__Nitrotoga sp016721605--1||s__PALSA-1006 sp003151655--1||s__PALSA-1006 sp004297065--2||s__PALSA-1006 sp009773615--2||s__PALSA-1006 sp903876625--1||s__PALSA-1006 sp903913145--2||s__Sideroxydans lithotrophicus--2||s__Sideroxydans sp002421915--2||s__Sideroxydans sp003445795--2||s__Sideroxydans sp006218055--1||s__Sideroxydans sp013140695--1||s__Sideroxydans sp013824485--1||s__Sideroxydans sp016208015--2||s__Sideroxydans sp016214695--2||s__Sideroxydans sp016235045--1||s__Sideroxydans sp018813765--1||s__Sideroxydans sp018820925--1||s__VIKH01 sp008080515--1||s__VIKH01 sp016213335--1||s__VIKH01 sp016223025--1:heptad_counter=MCP-36H--1||MCP-40H--63:lbd_counter=:lca=d__Bacteria:lca_tree=f__Gallionellaceae:length_avg=58.0:length_max=58.0:length_min=58.0:length_std=0:length_sum=58.0:mismatch_avg=26.0:mismatch_max=26.0:mismatch_min=26.0:mismatch_std=0:mismatch_sum=26.0:name=N321679:qcovhsp_avg=95.1:qcovhsp_max=95.1:qcovhsp_min=95.1:qcovhsp_std=0:qcovhsp_sum=95.1:qend_avg=61.0:qend_max=61.0:qend_min=61.0:qend_std=0:qend_sum=61.0:qstart_avg=4.0:qstart_max=4.0:qstart_min=4.0:qstart_std=0:qstart_sum=4.0:ref_name_counter=GB_GCA_016124795.1_protein.faa_WGNB01000018.1_205@PF00015_full_PFAM.1.101--1:scovhsp_avg=58.0:scovhsp_max=58.0:scovhsp_min=58.0:scovhsp_std=0:scovhsp_sum=58.0:send_avg=77.0:send_max=77.0:send_min=77.0:send_std=0:send_sum=77.0:sstart_avg=20.0:sstart_max=20.0:sstart_min=20.0:sstart_std=0:sstart_sum=20.0])0.943:0.110584[&&NHX:Sample_counter=rhizpot1--2||rhizpot3--1||rhiztom2--1:Type_counter=GTDB--62||capture--4:besthit_avg=55.2:besthit_max=55.2:besthit_min=55.2:besthit_std=0:besthit_sum=55.2:bitscore_avg=61.2:bitscore_max=61.2:bitscore_min=61.2:bitscore_std=0:bitscore_sum=61.2:capture_class_counter=c__Gammaproteobacteria--4:capture_domain_counter=d__Bacteria--4:capture_family_counter=f__Burkholderiaceae--1||f__Pseudomonadaceae--3:capture_genus_counter=g__Mitsuaria--1||g__Pseudomonas_E--3:capture_order_counter=o__Burkholderiales--1||o__Pseudomonadales--3:capture_phylum_counter=p__Proteobacteria--4:capture_species_counter=s__Mitsuaria noduli--1||s__Pseudomonas_E azotoformans_A--2||s__Pseudomonas_E sp002338065--1:evalue_avg=1.04e-13:evalue_max=1.04e-13:evalue_min=1.04e-13:evalue_std=0:evalue_sum=1.04e-13:evoltype=D:gapopen_avg=0.0:gapopen_max=0.0:gapopen_min=0.0:gapopen_std=0:gapopen_sum=0.0:gtdb_class_counter=c__Gammaproteobacteria--62:gtdb_domain_counter=d__Bacteria--62:gtdb_family_counter=f__Gallionellaceae--61||f__SG8-39--1:gtdb_genus_counter=g__2-02-FULL-62-17--1||g__CAITJF01--1||g__Ferriphaselus--1||g__Gallionella--23||g__Nitrotoga--8||g__PALSA-1006--8||g__Sideroxydans--17||g__VIKH01--3:gtdb_order_counter=o__Burkholderiales--62:gtdb_phylum_counter=p__Proteobacteria--62:gtdb_species_counter=s__2-02-FULL-62-17 sp903859155--1||s__CAITJF01 sp903892645--1||s__Ferriphaselus amnicola--1||s__Gallionella acididurans--1||s__Gallionella capsiferriformans--2||s__Gallionella kumadai--1||s__Gallionella sp001801025--4||s__Gallionella sp001801055--1||s__Gallionella sp001801085--2||s__Gallionella sp002381565--2||s__Gallionella sp003235435--1||s__Gallionella sp004298605--1||s__Gallionella sp013043965--1||s__Gallionella sp013044075--1||s__Gallionella sp016195965--2||s__Gallionella sp016218415--1||s__Gallionella sp016218475--1||s__Gallionella sp903934275--2||s__Nitrotoga sp003402285--1||s__Nitrotoga sp003402315--2||s__Nitrotoga sp003402345--2||s__Nitrotoga sp003402375--1||s__Nitrotoga sp013168275--1||s__Nitrotoga sp016721605--1||s__PALSA-1006 sp003151655--1||s__PALSA-1006 sp004297065--2||s__PALSA-1006 sp009773615--2||s__PALSA-1006 sp903876625--1||s__PALSA-1006 sp903913145--2||s__Sideroxydans lithotrophicus--2||s__Sideroxydans sp002421915--2||s__Sideroxydans sp003445795--3||s__Sideroxydans sp006218055--1||s__Sideroxydans sp013140695--1||s__Sideroxydans sp013824485--1||s__Sideroxydans sp016208015--2||s__Sideroxydans sp016214695--2||s__Sideroxydans sp016235045--1||s__Sideroxydans sp018813765--1||s__Sideroxydans sp018820925--1||s__VIKH01 sp008080515--1||s__VIKH01 sp016213335--1||s__VIKH01 sp016223025--1:heptad_counter=MCP-36H--1||MCP-40H--63||MCP-44H--2:lbd_counter=:lca=d__Bacteria:lca_tree=f__Gallionellaceae:length_avg=58.0:length_max=58.0:length_min=58.0:length_std=0:length_sum=58.0:mismatch_avg=26.0:mismatch_max=26.0:mismatch_min=26.0:mismatch_std=0:mismatch_sum=26.0:name=N321680:qcovhsp_avg=95.1:qcovhsp_max=95.1:qcovhsp_min=95.1:qcovhsp_std=0:qcovhsp_sum=95.1:qend_avg=61.0:qend_max=61.0:qend_min=61.0:qend_std=0:qend_sum=61.0:qstart_avg=4.0:qstart_max=4.0:qstart_min=4.0:qstart_std=0:qstart_sum=4.0:ref_name_counter=GB_GCA_016124795.1_protein.faa_WGNB01000018.1_205@PF00015_full_PFAM.1.101--1:scovhsp_avg=58.0:scovhsp_max=58.0:scovhsp_min=58.0:scovhsp_std=0:scovhsp_sum=58.0:send_avg=77.0:send_max=77.0:send_min=77.0:send_std=0:send_sum=77.0:sstart_avg=20.0:sstart_max=20.0:sstart_min=20.0:sstart_std=0:sstart_sum=20.0])0.934:0.0585216[&&NHX:Sample_counter=rhizpot1--2||rhizpot3--1||rhiztom2--2:Type_counter=GTDB--84||capture--5:besthit_avg=55.2:besthit_max=55.2:besthit_min=55.2:besthit_std=0:besthit_sum=55.2:bitscore_avg=61.2:bitscore_max=61.2:bitscore_min=61.2:bitscore_std=0:bitscore_sum=61.2:capture_class_counter=c__Gammaproteobacteria--5:capture_domain_counter=d__Bacteria--5:capture_family_counter=f__Burkholderiaceae--1||f__Enterobacteriaceae--1||f__Pseudomonadaceae--3:capture_genus_counter=g__Mitsuaria--1||g__Pantoea--1||g__Pseudomonas_E--3:capture_order_counter=o__Burkholderiales--1||o__Enterobacterales--1||o__Pseudomonadales--3:capture_phylum_counter=p__Proteobacteria--5:capture_species_counter=s__Mitsuaria noduli--1||s__Pantoea sp900115075--1||s__Pseudomonas_E azotoformans_A--2||s__Pseudomonas_E sp002338065--1:evalue_avg=1.04e-13:evalue_max=1.04e-13:evalue_min=1.04e-13:evalue_std=0:evalue_sum=1.04e-13:evoltype=D:gapopen_avg=0.0:gapopen_max=0.0:gapopen_min=0.0:gapopen_std=0:gapopen_sum=0.0:gtdb_class_counter=c__Gammaproteobacteria--84:gtdb_domain_counter=d__Bacteria--84:gtdb_family_counter=f__Aquaspirillaceae--1||f__Gallionellaceae--61||f__Rhodocyclaceae--20||f__SG8-11--1||f__SG8-39--1:gtdb_genus_counter=g__2-02-FULL-62-17--1||g__Accumulibacter--1||g__Aromatoleum--2||g__Azonexus--3||g__Azospira--1||g__CAISUK01--1||g__CAITJF01--1||g__CAIYYX01--1||g__Ferriphaselus--1||g__Gallionella--23||g__JACRPB01--1||g__JADJEF01--1||g__JAGTRP01--1||g__Microvirgula--1||g__Nitrotoga--8||g__PALSA-1006--8||g__Propionivibrio--2||g__Rhodocyclus--1||g__SSSZ01--1||g__Sideroxydans--17||g__Sulfuritalea--1||g__Thauera--1||g__UBA2250--2||g__UBA6921--1||g__VIKH01--3:gtdb_order_counter=o__Burkholderiales--83||o__SG8-11--1:gtdb_phylum_counter=p__Proteobacteria--84:gtdb_species_counter=s__2-02-FULL-62-17 sp903859155--1||s__Accumulibacter sp016789495--1||s__Aromatoleum sp000349945--1||s__Aromatoleum toluolicum--1||s__Azonexus aromaticus_A--1||s__Azonexus sp018261905--1||s__Azonexus sp903951825--1||s__Azospira oryzae--1||s__CAISUK01 sp903888645--1||s__CAITJF01 sp903892645--1||s__CAIYYX01 sp903832735--1||s__Ferriphaselus amnicola--1||s__Gallionella acididurans--1||s__Gallionella capsiferriformans--2||s__Gallionella kumadai--1||s__Gallionella sp001801025--4||s__Gallionella sp001801055--1||s__Gallionella sp001801085--2||s__Gallionella sp002381565--2||s__Gallionella sp003235435--1||s__Gallionella sp004298605--1||s__Gallionella sp013043965--1||s__Gallionella sp013044075--1||s__Gallionella sp016195965--2||s__Gallionella sp016218415--1||s__Gallionella sp016218475--1||s__Gallionella sp903934275--2||s__JACRPB01 sp016214175--1||s__JADJEF01 sp016702335--1||s__JAGTRP01 sp018261935--1||s__Microvirgula aerodenitrificans--1||s__Nitrotoga sp003402285--1||s__Nitrotoga sp003402315--2||s__Nitrotoga sp003402345--2||s__Nitrotoga sp003402375--1||s__Nitrotoga sp013168275--1||s__Nitrotoga sp016721605--1||s__PALSA-1006 sp003151655--1||s__PALSA-1006 sp004297065--2||s__PALSA-1006 sp009773615--2||s__PALSA-1006 sp903876625--1||s__PALSA-1006 sp903913145--2||s__Propionivibrio sp018262095--2||s__Rhodocyclus tenuis_A--1||s__SSSZ01 sp009469675--1||s__Sideroxydans lithotrophicus--2||s__Sideroxydans sp002421915--2||s__Sideroxydans sp003445795--3||s__Sideroxydans sp006218055--1||s__Sideroxydans sp013140695--1||s__Sideroxydans sp013824485--1||s__Sideroxydans sp016208015--2||s__Sideroxydans sp016214695--2||s__Sideroxydans sp016235045--1||s__Sideroxydans sp018813765--1||s__Sideroxydans sp018820925--1||s__Sulfuritalea sp903848955--1||s__Thauera sp000310145--1||s__UBA2250 sp002347285--1||s__UBA2250 sp013791905--1||s__UBA6921 sp002450895--1||s__VIKH01 sp008080515--1||s__VIKH01 sp016213335--1||s__VIKH01 sp016223025--1:heptad_counter=MCP-36H--1||MCP-40H--84||MCP-44H--4:lbd_counter=:lca=d__Bacteria:lca_tree=o__Burkholderiales:length_avg=58.0:length_max=58.0:length_min=58.0:length_std=0:length_sum=58.0:mismatch_avg=26.0:mismatch_max=26.0:mismatch_min=26.0:mismatch_std=0:mismatch_sum=26.0:name=N321681:qcovhsp_avg=95.1:qcovhsp_max=95.1:qcovhsp_min=95.1:qcovhsp_std=0:qcovhsp_sum=95.1:qend_avg=61.0:qend_max=61.0:qend_min=61.0:qend_std=0:qend_sum=61.0:qstart_avg=4.0:qstart_max=4.0:qstart_min=4.0:qstart_std=0:qstart_sum=4.0:ref_name_counter=GB_GCA_016124795.1_protein.faa_WGNB01000018.1_205@PF00015_full_PFAM.1.101--1:scovhsp_avg=58.0:scovhsp_max=58.0:scovhsp_min=58.0:scovhsp_std=0:scovhsp_sum=58.0:send_avg=77.0:send_max=77.0:send_min=77.0:send_std=0:send_sum=77.0:sstart_avg=20.0:sstart_max=20.0:sstart_min=20.0:sstart_std=0:sstart_sum=20.0])0.38:0.00325991[&&NHX:Sample_counter=rhizpot1--2||rhizpot3--2||rhiztom1--2||rhiztom2--2||rhiztom3--2:Type_counter=GTDB--159||capture--10:besthit_avg=55.2:besthit_max=55.2:besthit_min=55.2:besthit_std=0:besthit_sum=55.2:bitscore_avg=61.2:bitscore_max=61.2:bitscore_min=61.2:bitscore_std=0:bitscore_sum=61.2:capture_class_counter=c__Gammaproteobacteria--8||c__MSB-5A5--1||c__Polyangia--1:capture_domain_counter=d__Bacteria--10:capture_family_counter=f__Burkholderiaceae--3||f__Chromobacteriaceae--1||f__Enterobacteriaceae--1||f__FEB-12--1||f__JADJMO01--1||f__Pseudomonadaceae--3:capture_genus_counter=g__JADJMO01--1||g__Mitsuaria--1||g__Pantoea--1||g__Paraburkholderia--2||g__Pseudomonas_E--3||g__Vogesella--1||g__WJMS01--1:capture_order_counter=o__Burkholderiales--4||o__Enterobacterales--1||o__GN15--1||o__Polyangiales--1||o__Pseudomonadales--3:capture_phylum_counter=p__Myxococcota--1||p__Proteobacteria--8||p__Zixibacteria--1:capture_species_counter=s__JADJMO01 sp016709545--1||s__Mitsuaria noduli--1||s__Pantoea sp900115075--1||s__Paraburkholderia phymatum--2||s__Pseudomonas_E azotoformans_A--2||s__Pseudomonas_E sp002338065--1||s__Vogesella sp900090205--1||s__WJMS01 sp014727815--1:evalue_avg=1.04e-13:evalue_max=1.04e-13:evalue_min=1.04e-13:evalue_std=0:evalue_sum=1.04e-13:evoltype=D:gapopen_avg=0.0:gapopen_max=0.0:gapopen_min=0.0:gapopen_std=0:gapopen_sum=0.0:gtdb_class_counter=c__Gammaproteobacteria--159:gtdb_domain_counter=d__Bacteria--159:gtdb_family_counter=f__Aquaspirillaceae--1||f__CADEHE01--1||f__Gallionellaceae--97||f__JABEVD01--1||f__Methylophilaceae--3||f__Rhodocyclaceae--24||f__SG8-11--1||f__SG8-39--1||f__Sulfuricellaceae--16||f__Sulfuricellaceae_A--1||f__Thermithiobacillaceae--1||f__Thiobacillaceae--8||f__UBA6910--1||f__UBA9220--3:gtdb_genus_counter=g__2-02-FULL-62-17--1||g__39-52-133--1||g__Accumulibacter--1||g__Aromatoleum--2||g__Azoarcus_D--2||g__Azonexus--3||g__Azospira--1||g__CADEHE01--1||g__CAIJXJ01--1||g__CAISUK01--1||g__CAITJF01--4||g__CAIYYX01--1||g__Ferriphaselus--4||g__Gallionella--35||g__JABEVD01--1||g__JACQYA01--1||g__JACRPB01--1||g__JADJEF01--1||g__JAGTRP01--1||g__JAGXQV01--1||g__MM2--1||g__Microvirgula--1||g__Nitrotoga--8||g__Novimethylophilus--1||g__PALSA-1006--16||g__Parasulfuritortus--3||g__Pelomicrobium--1||g__Propionivibrio--2||g__RI-121--1||g__Rhodocyclus--1||g__SSSZ01--1||g__Sideroxydans--25||g__Sterolibacterium--1||g__Sulfuricella--4||g__Sulfurimicrobium--11||g__Sulfurirhabdus--1||g__Sulfuritalea--1||g__Sulfuritortus--5||g__Thauera--1||g__Thermithiobacillus--1||g__UBA2250--2||g__UBA6921--1||g__UBA9220--3||g__VIKH01--3:gtdb_order_counter=o__Acidithiobacillales--1||o__Burkholderiales--157||o__SG8-11--1:gtdb_phylum_counter=p__Proteobacteria--159:gtdb_species_counter=s__2-02-FULL-62-17 sp903859155--1||s__39-52-133 sp002278935--1||s__Accumulibacter sp016789495--1||s__Aromatoleum sp000349945--1||s__Aromatoleum toluolicum--1||s__Azoarcus_D pumilus--1||s__Azoarcus_D sp013911595--1||s__Azonexus aromaticus_A--1||s__Azonexus sp018261905--1||s__Azonexus sp903951825--1||s__Azospira oryzae--1||s__CADEHE01 sp902826775--1||s__CAIJXJ01 sp903824575--1||s__CAISUK01 sp903888645--1||s__CAITJF01 sp016199835--1||s__CAITJF01 sp903873725--1||s__CAITJF01 sp903892645--2||s__CAIYYX01 sp903832735--1||s__Ferriphaselus amnicola--2||s__Ferriphaselus sp000746095--1||s__Ferriphaselus sp016234685--1||s__Gallionella acididurans--2||s__Gallionella capsiferriformans--3||s__Gallionella kumadai--2||s__Gallionella sp001801025--5||s__Gallionella sp001801055--1||s__Gallionella sp001801085--3||s__Gallionella sp001801105--1||s__Gallionella sp002381565--3||s__Gallionella sp002780675--1||s__Gallionella sp003235435--1||s__Gallionella sp004298605--1||s__Gallionella sp013043965--2||s__Gallionella sp013044075--2||s__Gallionella sp016195965--2||s__Gallionella sp016218415--2||s__Gallionella sp016218475--1||s__Gallionella sp903934275--3||s__JABEVD01 sp013044025--1||s__JACQYA01 sp016208425--1||s__JACRPB01 sp016214175--1||s__JADJEF01 sp016702335--1||s__JAGTRP01 sp018261935--1||s__JAGXQV01 sp018336195--1||s__MM2 sp001645185--1||s__Microvirgula aerodenitrificans--1||s__Nitrotoga sp003402285--1||s__Nitrotoga sp003402315--2||s__Nitrotoga sp003402345--2||s__Nitrotoga sp003402375--1||s__Nitrotoga sp013168275--1||s__Nitrotoga sp016721605--1||s__Novimethylophilus kurashikiensis--1||s__PALSA-1006 sp003151655--3||s__PALSA-1006 sp004297065--4||s__PALSA-1006 sp009773615--3||s__PALSA-1006 sp903876625--2||s__PALSA-1006 sp903913145--4||s__Parasulfuritortus cantonensis--1||s__Parasulfuritortus sp002782005--1||s__Parasulfuritortus sp013335435--1||s__Pelomicrobium methylotrophicum--1||s__Propionivibrio sp018262095--2||s__RI-121 sp016124455--1||s__Rhodocyclus tenuis_A--1||s__SSSZ01 sp009469675--1||s__Sideroxydans lithotrophicus--2||s__Sideroxydans sp002421915--2||s__Sideroxydans sp003445795--3||s__Sideroxydans sp006218055--2||s__Sideroxydans sp011620315--1||s__Sideroxydans sp013140695--1||s__Sideroxydans sp013791855--1||s__Sideroxydans sp013824485--1||s__Sideroxydans sp016208015--3||s__Sideroxydans sp016214695--2||s__Sideroxydans sp016235045--2||s__Sideroxydans sp018813765--2||s__Sideroxydans sp018814405--1||s__Sideroxydans sp018820925--1||s__Sideroxydans sp903847155--1||s__Sterolibacterium sp018061005--1||s__Sulfuricella denitrificans--1||s__Sulfuricella sp000971475--1||s__Sulfuricella sp002784065--1||s__Sulfuricella sp018823025--1||s__Sulfurimicrobium denitrificans_A--3||s__Sulfurimicrobium lacus--3||s__Sulfurimicrobium sp003104895--2||s__Sulfurimicrobium sp018824405--3||s__Sulfurirhabdus autotrophica--1||s__Sulfuritalea sp903848955--1||s__Sulfuritortus calidifontis--1||s__Sulfuritortus sp002339725--1||s__Sulfuritortus sp013389055--2||s__Sulfuritortus sp016234655--1||s__Thauera sp000310145--1||s__Thermithiobacillus tepidarius--1||s__UBA2250 sp002347285--1||s__UBA2250 sp013791905--1||s__UBA6921 sp002450895--1||s__UBA9220 sp002347615--2||s__UBA9220 sp003519965--1||s__VIKH01 sp008080515--1||s__VIKH01 sp016213335--1||s__VIKH01 sp016223025--1:heptad_counter=MCP-24H--3||MCP-36H--1||MCP-40H--159||MCP-44H--6:lbd_counter=:lca=d__Bacteria:lca_tree=o__Burkholderiales:length_avg=58.0:length_max=58.0:length_min=58.0:length_std=0:length_sum=58.0:mismatch_avg=26.0:mismatch_max=26.0:mismatch_min=26.0:mismatch_std=0:mismatch_sum=26.0:name=N321682:qcovhsp_avg=95.1:qcovhsp_max=95.1:qcovhsp_min=95.1:qcovhsp_std=0:qcovhsp_sum=95.1:qend_avg=61.0:qend_max=61.0:qend_min=61.0:qend_std=0:qend_sum=61.0:qstart_avg=4.0:qstart_max=4.0:qstart_min=4.0:qstart_std=0:qstart_sum=4.0:ref_name_counter=GB_GCA_016124795.1_protein.faa_WGNB01000018.1_205@PF00015_full_PFAM.1.101--1:scovhsp_avg=58.0:scovhsp_max=58.0:scovhsp_min=58.0:scovhsp_std=0:scovhsp_sum=58.0:send_avg=77.0:send_max=77.0:send_min=77.0:send_std=0:send_sum=77.0:sstart_avg=20.0:sstart_max=20.0:sstart_min=20.0:sstart_std=0:sstart_sum=20.0])0.338:0.0420917[&&NHX:Sample_counter=rhizpot1--2||rhizpot3--2||rhiztom1--2||rhiztom2--2||rhiztom3--2:Type_counter=GTDB--160||capture--10:besthit_avg=55.2:besthit_max=55.2:besthit_min=55.2:besthit_std=0:besthit_sum=55.2:bitscore_avg=61.2:bitscore_max=61.2:bitscore_min=61.2:bitscore_std=0:bitscore_sum=61.2:capture_class_counter=c__Gammaproteobacteria--8||c__MSB-5A5--1||c__Polyangia--1:capture_domain_counter=d__Bacteria--10:capture_family_counter=f__Burkholderiaceae--3||f__Chromobacteriaceae--1||f__Enterobacteriaceae--1||f__FEB-12--1||f__JADJMO01--1||f__Pseudomonadaceae--3:capture_genus_counter=g__JADJMO01--1||g__Mitsuaria--1||g__Pantoea--1||g__Paraburkholderia--2||g__Pseudomonas_E--3||g__Vogesella--1||g__WJMS01--1:capture_order_counter=o__Burkholderiales--4||o__Enterobacterales--1||o__GN15--1||o__Polyangiales--1||o__Pseudomonadales--3:capture_phylum_counter=p__Myxococcota--1||p__Proteobacteria--8||p__Zixibacteria--1:capture_species_counter=s__JADJMO01 sp016709545--1||s__Mitsuaria noduli--1||s__Pantoea sp900115075--1||s__Paraburkholderia phymatum--2||s__Pseudomonas_E azotoformans_A--2||s__Pseudomonas_E sp002338065--1||s__Vogesella sp900090205--1||s__WJMS01 sp014727815--1:evalue_avg=1.04e-13:evalue_max=1.04e-13:evalue_min=1.04e-13:evalue_std=0:evalue_sum=1.04e-13:evoltype=D:gapopen_avg=0.0:gapopen_max=0.0:gapopen_min=0.0:gapopen_std=0:gapopen_sum=0.0:gtdb_class_counter=c__Gammaproteobacteria--160:gtdb_domain_counter=d__Bacteria--160:gtdb_family_counter=f__Aquaspirillaceae--1||f__CADEHE01--1||f__Gallionellaceae--97||f__JABEVD01--1||f__Methylophilaceae--3||f__Rhodocyclaceae--25||f__SG8-11--1||f__SG8-39--1||f__Sulfuricellaceae--16||f__Sulfuricellaceae_A--1||f__Thermithiobacillaceae--1||f__Thiobacillaceae--8||f__UBA6910--1||f__UBA9220--3:gtdb_genus_counter=g__2-02-FULL-62-17--1||g__39-52-133--1||g__Accumulibacter--1||g__Aromatoleum--2||g__Azoarcus_D--2||g__Azonexus--3||g__Azospira--1||g__CADEHE01--1||g__CAIJXJ01--1||g__CAISUK01--1||g__CAITJF01--4||g__CAIYYX01--1||g__Ferriphaselus--4||g__Gallionella--35||g__JABEVD01--1||g__JACQYA01--1||g__JACRPB01--2||g__JADJEF01--1||g__JAGTRP01--1||g__JAGXQV01--1||g__MM2--1||g__Microvirgula--1||g__Nitrotoga--8||g__Novimethylophilus--1||g__PALSA-1006--16||g__Parasulfuritortus--3||g__Pelomicrobium--1||g__Propionivibrio--2||g__RI-121--1||g__Rhodocyclus--1||g__SSSZ01--1||g__Sideroxydans--25||g__Sterolibacterium--1||g__Sulfuricella--4||g__Sulfurimicrobium--11||g__Sulfurirhabdus--1||g__Sulfuritalea--1||g__Sulfuritortus--5||g__Thauera--1||g__Thermithiobacillus--1||g__UBA2250--2||g__UBA6921--1||g__UBA9220--3||g__VIKH01--3:gtdb_order_counter=o__Acidithiobacillales--1||o__Burkholderiales--158||o__SG8-11--1:gtdb_phylum_counter=p__Proteobacteria--160:gtdb_species_counter=s__2-02-FULL-62-17 sp903859155--1||s__39-52-133 sp002278935--1||s__Accumulibacter sp016789495--1||s__Aromatoleum sp000349945--1||s__Aromatoleum toluolicum--1||s__Azoarcus_D pumilus--1||s__Azoarcus_D sp013911595--1||s__Azonexus aromaticus_A--1||s__Azonexus sp018261905--1||s__Azonexus sp903951825--1||s__Azospira oryzae--1||s__CADEHE01 sp902826775--1||s__CAIJXJ01 sp903824575--1||s__CAISUK01 sp903888645--1||s__CAITJF01 sp016199835--1||s__CAITJF01 sp903873725--1||s__CAITJF01 sp903892645--2||s__CAIYYX01 sp903832735--1||s__Ferriphaselus amnicola--2||s__Ferriphaselus sp000746095--1||s__Ferriphaselus sp016234685--1||s__Gallionella acididurans--2||s__Gallionella capsiferriformans--3||s__Gallionella kumadai--2||s__Gallionella sp001801025--5||s__Gallionella sp001801055--1||s__Gallionella sp001801085--3||s__Gallionella sp001801105--1||s__Gallionella sp002381565--3||s__Gallionella sp002780675--1||s__Gallionella sp003235435--1||s__Gallionella sp004298605--1||s__Gallionella sp013043965--2||s__Gallionella sp013044075--2||s__Gallionella sp016195965--2||s__Gallionella sp016218415--2||s__Gallionella sp016218475--1||s__Gallionella sp903934275--3||s__JABEVD01 sp013044025--1||s__JACQYA01 sp016208425--1||s__JACRPB01 sp016214175--2||s__JADJEF01 sp016702335--1||s__JAGTRP01 sp018261935--1||s__JAGXQV01 sp018336195--1||s__MM2 sp001645185--1||s__Microvirgula aerodenitrificans--1||s__Nitrotoga sp003402285--1||s__Nitrotoga sp003402315--2||s__Nitrotoga sp003402345--2||s__Nitrotoga sp003402375--1||s__Nitrotoga sp013168275--1||s__Nitrotoga sp016721605--1||s__Novimethylophilus kurashikiensis--1||s__PALSA-1006 sp003151655--3||s__PALSA-1006 sp004297065--4||s__PALSA-1006 sp009773615--3||s__PALSA-1006 sp903876625--2||s__PALSA-1006 sp903913145--4||s__Parasulfuritortus cantonensis--1||s__Parasulfuritortus sp002782005--1||s__Parasulfuritortus sp013335435--1||s__Pelomicrobium methylotrophicum--1||s__Propionivibrio sp018262095--2||s__RI-121 sp016124455--1||s__Rhodocyclus tenuis_A--1||s__SSSZ01 sp009469675--1||s__Sideroxydans lithotrophicus--2||s__Sideroxydans sp002421915--2||s__Sideroxydans sp003445795--3||s__Sideroxydans sp006218055--2||s__Sideroxydans sp011620315--1||s__Sideroxydans sp013140695--1||s__Sideroxydans sp013791855--1||s__Sideroxydans sp013824485--1||s__Sideroxydans sp016208015--3||s__Sideroxydans sp016214695--2||s__Sideroxydans sp016235045--2||s__Sideroxydans sp018813765--2||s__Sideroxydans sp018814405--1||s__Sideroxydans sp018820925--1||s__Sideroxydans sp903847155--1||s__Sterolibacterium sp018061005--1||s__Sulfuricella denitrificans--1||s__Sulfuricella sp000971475--1||s__Sulfuricella sp002784065--1||s__Sulfuricella sp018823025--1||s__Sulfurimicrobium denitrificans_A--3||s__Sulfurimicrobium lacus--3||s__Sulfurimicrobium sp003104895--2||s__Sulfurimicrobium sp018824405--3||s__Sulfurirhabdus autotrophica--1||s__Sulfuritalea sp903848955--1||s__Sulfuritortus calidifontis--1||s__Sulfuritortus sp002339725--1||s__Sulfuritortus sp013389055--2||s__Sulfuritortus sp016234655--1||s__Thauera sp000310145--1||s__Thermithiobacillus tepidarius--1||s__UBA2250 sp002347285--1||s__UBA2250 sp013791905--1||s__UBA6921 sp002450895--1||s__UBA9220 sp002347615--2||s__UBA9220 sp003519965--1||s__VIKH01 sp008080515--1||s__VIKH01 sp016213335--1||s__VIKH01 sp016223025--1:heptad_counter=MCP-24H--3||MCP-36H--1||MCP-40H--160||MCP-44H--6:lbd_counter=:lca=d__Bacteria:lca_tree=o__Burkholderiales:length_avg=58.0:length_max=58.0:length_min=58.0:length_std=0:length_sum=58.0:mismatch_avg=26.0:mismatch_max=26.0:mismatch_min=26.0:mismatch_std=0:mismatch_sum=26.0:name=N321683:qcovhsp_avg=95.1:qcovhsp_max=95.1:qcovhsp_min=95.1:qcovhsp_std=0:qcovhsp_sum=95.1:qend_avg=61.0:qend_max=61.0:qend_min=61.0:qend_std=0:qend_sum=61.0:qstart_avg=4.0:qstart_max=4.0:qstart_min=4.0:qstart_std=0:qstart_sum=4.0:ref_name_counter=GB_GCA_016124795.1_protein.faa_WGNB01000018.1_205@PF00015_full_PFAM.1.101--1:scovhsp_avg=58.0:scovhsp_max=58.0:scovhsp_min=58.0:scovhsp_std=0:scovhsp_sum=58.0:send_avg=77.0:send_max=77.0:send_min=77.0:send_std=0:send_sum=77.0:sstart_avg=20.0:sstart_max=20.0:sstart_min=20.0:sstart_std=0:sstart_sum=20.0])0.665:0.0107813[&&NHX:Sample_counter=rhizpot1--2||rhizpot3--2||rhiztom1--2||rhiztom2--2||rhiztom3--6:Type_counter=GTDB--202||capture--14:besthit_avg=55.2:besthit_max=55.2:besthit_min=55.2:besthit_std=0:besthit_sum=55.2:bitscore_avg=61.2:bitscore_max=61.2:bitscore_min=61.2:bitscore_std=0:bitscore_sum=61.2:capture_class_counter=c__Gammaproteobacteria--12||c__MSB-5A5--1||c__Polyangia--1:capture_domain_counter=d__Bacteria--14:capture_family_counter=f__Aquaspirillaceae--1||f__Burkholderiaceae--3||f__Chromobacteriaceae--3||f__Enterobacteriaceae--1||f__FEB-12--1||f__JADJMO01--1||f__Pseudomonadaceae--3||f__Rhodocyclaceae--1:capture_genus_counter=g__Aquitalea--1||g__Chromobacterium--1||g__Denitromonas--1||g__JADJMO01--1||g__Mitsuaria--1||g__Pantoea--1||g__Paraburkholderia--2||g__Pseudomonas_E--3||g__Rivicola--1||g__Vogesella--1||g__WJMS01--1:capture_order_counter=o__Burkholderiales--8||o__Enterobacterales--1||o__GN15--1||o__Polyangiales--1||o__Pseudomonadales--3:capture_phylum_counter=p__Myxococcota--1||p__Proteobacteria--12||p__Zixibacteria--1:capture_species_counter=s__Aquitalea pelogenes--1||s__Chromobacterium vaccinii--1||s__Denitromonas sp018524365--1||s__JADJMO01 sp016709545--1||s__Mitsuaria noduli--1||s__Pantoea sp900115075--1||s__Paraburkholderia phymatum--2||s__Pseudomonas_E azotoformans_A--2||s__Pseudomonas_E sp002338065--1||s__Rivicola sp002002905--1||s__Vogesella sp900090205--1||s__WJMS01 sp014727815--1:evalue_avg=1.04e-13:evalue_max=1.04e-13:evalue_min=1.04e-13:evalue_std=0:evalue_sum=1.04e-13:evoltype=D:gapopen_avg=0.0:gapopen_max=0.0:gapopen_min=0.0:gapopen_std=0:gapopen_sum=0.0:gtdb_class_counter=c__Gammaproteobacteria--202:gtdb_domain_counter=d__Bacteria--202:gtdb_family_counter=f__Aquaspirillaceae--1||f__CADEHE01--2||f__Gallionellaceae--99||f__JABEVD01--1||f__Methylophilaceae--3||f__Rhodocyclaceae--57||f__SG8-11--1||f__SG8-39--2||f__Sulfuricellaceae--16||f__Sulfuricellaceae_A--1||f__Thermithiobacillaceae--1||f__Thiobacillaceae--13||f__UBA6910--1||f__UBA9220--4:gtdb_genus_counter=g__2-02-FULL-62-17--2||g__39-52-133--1||g__Accumulibacter--1||g__Aromatoleum--7||g__Azoarcus_D--2||g__Azonexus--3||g__Azospira--1||g__Azospira_A--1||g__CADEHE01--2||g__CAIJXJ01--1||g__CAISUK01--1||g__CAITJF01--4||g__CAIYYX01--1||g__CG2-30-68-42--1||g__Denitratisoma--2||g__Desulfobacillus--7||g__Ferriphaselus--4||g__Gallionella--36||g__JABEVD01--1||g__JACQYA01--1||g__JACQYB01--1||g__JACRAR01--1||g__JACRPB01--2||g__JADJEF01--1||g__JAEUNM01--1||g__JAGTRP01--1||g__JAGXQV01--1||g__MM2--1||g__Methyloversatilis--9||g__Microvirgula--1||g__Nitrotoga--8||g__Novimethylophilus--1||g__PALSA-1006--16||g__Parasulfuritortus--5||g__Pelomicrobium--1||g__Propionivibrio--2||g__RI-121--1||g__Rhodocyclus--1||g__SSSZ01--1||g__Sideroxydans--26||g__Sterolibacterium--1||g__Sulfuricella--4||g__Sulfurimicrobium--11||g__Sulfurirhabdus--1||g__Sulfurisoma--1||g__Sulfuritalea--1||g__Sulfuritortus--7||g__Thauera--1||g__Thermithiobacillus--1||g__UBA2250--3||g__UBA3361--1||g__UBA6921--1||g__UBA9220--4||g__Uliginosibacterium_A--2||g__VIKH01--3:gtdb_order_counter=o__Acidithiobacillales--1||o__Burkholderiales--200||o__SG8-11--1:gtdb_phylum_counter=p__Proteobacteria--202:gtdb_species_counter=s__2-02-FULL-62-17 sp903859155--2||s__39-52-133 sp002278935--1||s__Accumulibacter sp016789495--1||s__Aromatoleum petrolei--1||s__Aromatoleum sp000349945--1||s__Aromatoleum sp001190925--1||s__Aromatoleum sp003628555--1||s__Aromatoleum sp014822185--1||s__Aromatoleum tolulyticum--1||s__Aromatoleum toluolicum--1||s__Azoarcus_D pumilus--1||s__Azoarcus_D sp013911595--1||s__Azonexus aromaticus_A--1||s__Azonexus sp018261905--1||s__Azonexus sp903951825--1||s__Azospira oryzae--1||s__Azospira_A restricta--1||s__CADEHE01 sp902826775--2||s__CAIJXJ01 sp903824575--1||s__CAISUK01 sp903888645--1||s__CAITJF01 sp016199835--1||s__CAITJF01 sp903873725--1||s__CAITJF01 sp903892645--2||s__CAIYYX01 sp903832735--1||s__CG2-30-68-42 sp001872285--1||s__Denitratisoma oestradiolicum--1||s__Denitratisoma sp007833355--1||s__Desulfobacillus denitrificans--1||s__Desulfobacillus sp002840845--1||s__Desulfobacillus sp003105015--1||s__Desulfobacillus sp011526165--1||s__Desulfobacillus sp016703785--1||s__Desulfobacillus sp018262775--1||s__Desulfobacillus sp018262875--1||s__Ferriphaselus amnicola--2||s__Ferriphaselus sp000746095--1||s__Ferriphaselus sp016234685--1||s__Gallionella acididurans--2||s__Gallionella capsiferriformans--3||s__Gallionella kumadai--2||s__Gallionella sp001801025--5||s__Gallionella sp001801055--1||s__Gallionella sp001801085--3||s__Gallionella sp001801105--1||s__Gallionella sp002381565--3||s__Gallionella sp002780675--1||s__Gallionella sp003235435--1||s__Gallionella sp004298605--1||s__Gallionella sp013043965--2||s__Gallionella sp013044075--2||s__Gallionella sp016195965--2||s__Gallionella sp016218415--2||s__Gallionella sp016218475--1||s__Gallionella sp903876685--1||s__Gallionella sp903934275--3||s__JABEVD01 sp013044025--1||s__JACQYA01 sp016208425--1||s__JACQYB01 sp016208415--1||s__JACRAR01 sp016194935--1||s__JACRPB01 sp016214175--2||s__JADJEF01 sp016702335--1||s__JAEUNM01 sp016791105--1||s__JAGTRP01 sp018261935--1||s__JAGXQV01 sp018336195--1||s__MM2 sp001645185--1||s__Methyloversatilis discipulorum--1||s__Methyloversatilis discipulorum_A--1||s__Methyloversatilis sp001713355--1||s__Methyloversatilis sp016791045--1||s__Methyloversatilis sp017984755--1||s__Methyloversatilis sp018824085--1||s__Methyloversatilis thermotolerans--1||s__Methyloversatilis universalis--1||s__Methyloversatilis universalis_A--1||s__Microvirgula aerodenitrificans--1||s__Nitrotoga sp003402285--1||s__Nitrotoga sp003402315--2||s__Nitrotoga sp003402345--2||s__Nitrotoga sp003402375--1||s__Nitrotoga sp013168275--1||s__Nitrotoga sp016721605--1||s__Novimethylophilus kurashikiensis--1||s__PALSA-1006 sp003151655--3||s__PALSA-1006 sp004297065--4||s__PALSA-1006 sp009773615--3||s__PALSA-1006 sp903876625--2||s__PALSA-1006 sp903913145--4||s__Parasulfuritortus cantonensis--2||s__Parasulfuritortus sp002782005--1||s__Parasulfuritortus sp013335435--2||s__Pelomicrobium methylotrophicum--1||s__Propionivibrio sp018262095--2||s__RI-121 sp016124455--1||s__Rhodocyclus tenuis_A--1||s__SSSZ01 sp009469675--1||s__Sideroxydans lithotrophicus--3||s__Sideroxydans sp002421915--2||s__Sideroxydans sp003445795--3||s__Sideroxydans sp006218055--2||s__Sideroxydans sp011620315--1||s__Sideroxydans sp013140695--1||s__Sideroxydans sp013791855--1||s__Sideroxydans sp013824485--1||s__Sideroxydans sp016208015--3||s__Sideroxydans sp016214695--2||s__Sideroxydans sp016235045--2||s__Sideroxydans sp018813765--2||s__Sideroxydans sp018814405--1||s__Sideroxydans sp018820925--1||s__Sideroxydans sp903847155--1||s__Sterolibacterium sp018061005--1||s__Sulfuricella denitrificans--1||s__Sulfuricella sp000971475--1||s__Sulfuricella sp002784065--1||s__Sulfuricella sp018823025--1||s__Sulfurimicrobium denitrificans_A--3||s__Sulfurimicrobium lacus--3||s__Sulfurimicrobium sp003104895--2||s__Sulfurimicrobium sp018824405--3||s__Sulfurirhabdus autotrophica--1||s__Sulfurisoma sp018825305--1||s__Sulfuritalea sp903848955--1||s__Sulfuritortus calidifontis--2||s__Sulfuritortus sp002339725--2||s__Sulfuritortus sp013389055--2||s__Sulfuritortus sp016234655--1||s__Thauera sp000310145--1||s__Thermithiobacillus tepidarius--1||s__UBA2250 sp002347285--1||s__UBA2250 sp011391215--1||s__UBA2250 sp013791905--1||s__UBA3361 sp002360535--1||s__UBA6921 sp002450895--1||s__UBA9220 sp002347615--3||s__UBA9220 sp003519965--1||s__Uliginosibacterium_A gangwonense_A--2||s__VIKH01 sp008080515--1||s__VIKH01 sp016213335--1||s__VIKH01 sp016223025--1:heptad_counter=MCP-24H--3||MCP-36H--1||MCP-40H--204||MCP-44H--8:lbd_counter=:lca=d__Bacteria:lca_tree=o__Burkholderiales:length_avg=58.0:length_max=58.0:length_min=58.0:length_std=0:length_sum=58.0:mismatch_avg=26.0:mismatch_max=26.0:mismatch_min=26.0:mismatch_std=0:mismatch_sum=26.0:name=N321684:qcovhsp_avg=95.1:qcovhsp_max=95.1:qcovhsp_min=95.1:qcovhsp_std=0:qcovhsp_sum=95.1:qend_avg=61.0:qend_max=61.0:qend_min=61.0:qend_std=0:qend_sum=61.0:qstart_avg=4.0:qstart_max=4.0:qstart_min=4.0:qstart_std=0:qstart_sum=4.0:ref_name_counter=GB_GCA_016124795.1_protein.faa_WGNB01000018.1_205@PF00015_full_PFAM.1.101--1:scovhsp_avg=58.0:scovhsp_max=58.0:scovhsp_min=58.0:scovhsp_std=0:scovhsp_sum=58.0:send_avg=77.0:send_max=77.0:send_min=77.0:send_std=0:send_sum=77.0:sstart_avg=20.0:sstart_max=20.0:sstart_min=20.0:sstart_std=0:sstart_sum=20.0])0:0.0233259[&&NHX:Sample_counter=rhizpot1--6||rhizpot2--2||rhizpot3--7||rhiztom1--16||rhiztom2--95||rhiztom3--422:Type_counter=GTDB--283||capture--548:besthit_avg=93.22207792207793:besthit_max=100.0:besthit_min=55.2:besthit_std=8.921833411070892:besthit_sum=7178.1:bitscore_avg=182.16103896103897:bitscore_max=231.0:bitscore_min=61.2:bitscore_std=31.824982556096252:bitscore_sum=14026.400000000001:capture_class_counter=c__Actinomycetia--5||c__Alphaproteobacteria--36||c__Bacilli--5||c__Desulfobacteria--1||c__Desulfovibrionia--6||c__Desulfuromonadia--1||c__Dormibacteria--2||c__Gammaproteobacteria--476||c__Holophagae--3||c__MSB-5A5--4||c__Moorellia--1||c__Myxococcia--1||c__Planctomycetia--4||c__Polyangia--1||c__Thermaerobacteria--1||c__Thermoplasmata--1:capture_domain_counter=d__Archaea--1||d__Bacteria--547:capture_family_counter=f__Aeromonadaceae--39||f__Alicyclobacillaceae--1||f__Ancalomicrobiaceae--1||f__Aquaspirillaceae--7||f__Azospirillaceae--2||f__Beijerinckiaceae--2||f__Burkholderiaceae--8||f__CAIOGM01--1||f__Cellulomonadaceae--1||f__Chitinibacteraceae--13||f__Chromobacteriaceae--31||f__Dermatophilaceae--1||f__Desulfosarcinaceae--1||f__Desulfovibrionaceae--6||f__Enterobacteriaceae--2||f__FEB-12--3||f__Holophagaceae--3||f__JAAZOE01--1||f__JADJMO01--1||f__Lactobacillaceae--3||f__Magnetospirillaceae--1||f__Methanomassiliicoccaceae--1||f__Micromonosporaceae--1||f__Moorellaceae--1||f__Myxococcaceae--1||f__Paenibacillaceae--1||f__Pirellulaceae--4||f__Pseudomonadaceae--201||f__Rhizobiaceae--1||f__Rhodocyclaceae--174||f__SG8-11--1||f__Streptosporangiaceae--2||f__Thermaerobacteraceae--1||f__UBA8260--2||f__Xanthobacteraceae--29:capture_genus_counter=g__Actinoplanes--1||g__Aeromonas--39||g__Alicyclobacillus_J--1||g__Aminidesulfovibrio--1||g__Aquabacterium--1||g__Aquitalea--20||g__Archangium--1||g__Aromatoleum--2||g__Azohydromonas--1||g__Azonexus--6||g__Azospira--76||g__Azospirillum--1||g__BOG-933--1||g__Bosea--2||g__Bradyrhizobium--1||g__CAIOGM01--1||g__Cedecea--1||g__Cellulomonas--1||g__Chromobacterium--2||g__Comamonas_C--2||g__Denitromonas--34||g__Desulfosarcina--1||g__Geothrix--3||g__Humidesulfovibrio--4||g__JAAZOE01--1||g__JACQYB01--15||g__JADJMO01--1||g__Jeongeupia--13||g__Lapillicoccus--1||g__Ligilactobacillus--3||g__Methyloversatilis--1||g__Mitsuaria--1||g__Moorella--1||g__Oryzomicrobium--29||g__Paenibacillus_Z--1||g__Pantoea--1||g__Paraburkholderia--2||g__Phaeospirillum--1||g__Pinisolibacter--1||g__Propionivibrio--1||g__Pseudolabrys--27||g__Pseudomonas_A--2||g__Pseudomonas_B--3||g__Pseudomonas_E--55||g__Pseudomonas_F--3||g__Pseudomonas_M--138||g__Pseudorhizobium--1||g__Rhizobacter--1||g__Rivicola--7||g__SG-bin9--1||g__Solidesulfovibrio--1||g__Spirillospora--2||g__Stieleria--4||g__Thermaerobacter--1||g__UBA2250--1||g__UBA6--1||g__UBA6920--1||g__UBA8260--2||g__Uliginosibacterium--1||g__Vogesella--9||g__WJMS01--3||g__Zoogloea--8:capture_order_counter=o__Actinomycetales--2||o__Alicyclobacillales--1||o__Azospirillales--2||o__Burkholderiales--233||o__Desulfobacterales--1||o__Desulfovibrionales--6||o__Enterobacterales--41||o__GN15--4||o__Geobacterales--1||o__Holophagales--3||o__Lactobacillales--3||o__Methanomassiliicoccales--1||o__Moorellales--1||o__Mycobacteriales--1||o__Myxococcales--1||o__Paenibacillales--1||o__Pirellulales--4||o__Polyangiales--1||o__Pseudomonadales--201||o__Rhizobiales--33||o__Rhodospirillales--1||o__SG8-11--1||o__Streptosporangiales--2||o__Thermaerobacterales--1||o__UBA8260--2:capture_phylum_counter=p__Acidobacteriota--3||p__Actinobacteriota--5||p__Desulfobacterota--2||p__Desulfobacterota_I--6||p__Dormibacterota--2||p__Firmicutes--5||p__Firmicutes_B--1||p__Firmicutes_E--1||p__Myxococcota--2||p__Planctomycetota--4||p__Proteobacteria--512||p__Thermoplasmatota--1||p__Zixibacteria--4:capture_species_counter=s__Actinoplanes toevensis--1||s__Aeromonas bivalvium--32||s__Aeromonas finlandensis--6||s__Aeromonas veronii--1||s__Alicyclobacillus_J cellulosilyticus--1||s__Aminidesulfovibrio aminophilus--1||s__Aquabacterium sp903871865--1||s__Aquitalea pelogenes--14||s__Aquitalea sp003693445--6||s__Archangium sp003044305--1||s__Aromatoleum toluvorans--2||s__Azohydromonas australica--1||s__Azonexus sp002470165--4||s__Azonexus sp004379165--2||s__Azospira sp003112695--76||s__Azospirillum doebereinerae--1||s__BOG-933 sp003165295--1||s__Bosea sp001748145--2||s__Bradyrhizobium sp002531575--1||s__CAIOGM01 sp903902345--1||s__Cedecea michiganensis_A--1||s__Cellulomonas gilvus--1||s__Chromobacterium sp001043555--1||s__Chromobacterium vaccinii--1||s__Comamonas_C badia--2||s__Denitromonas sp018524365--34||s__Desulfosarcina alkanivorans--1||s__Geothrix sp017859995--3||s__Humidesulfovibrio sp002422505--1||s__Humidesulfovibrio sp018817515--3||s__JAAZOE01 sp012797915--1||s__JACQYB01 sp016208415--15||s__JADJMO01 sp016709545--1||s__Jeongeupia naejangsanensis--13||s__Lapillicoccus jejuensis--1||s__Ligilactobacillus ruminis_A--3||s__Methyloversatilis discipulorum--1||s__Mitsuaria noduli--1||s__Moorella glycerini--1||s__Oryzomicrobium terrae--29||s__Paenibacillus_Z sp900113915--1||s__Pantoea sp900115075--1||s__Paraburkholderia phymatum--2||s__Phaeospirillum sp903853455--1||s__Pinisolibacter sp002298965--1||s__Propionivibrio sp018262095--1||s__Pseudolabrys sp003133345--27||s__Pseudomonas_A stutzeri_AI--2||s__Pseudomonas_B oryzihabitans_B--2||s__Pseudomonas_B sp001512295--1||s__Pseudomonas_E allokribbensis--1||s__Pseudomonas_E azotoformans_A--2||s__Pseudomonas_E bijieensis--2||s__Pseudomonas_E brassicacearum--6||s__Pseudomonas_E entomophila_C--1||s__Pseudomonas_E fluorescens_AP--2||s__Pseudomonas_E fulgida--1||s__Pseudomonas_E fulva_A--1||s__Pseudomonas_E gingeri_D--2||s__Pseudomonas_E kielensis--21||s__Pseudomonas_E parafulva--4||s__Pseudomonas_E sp000633395--2||s__Pseudomonas_E sp001547895--2||s__Pseudomonas_E sp002338065--1||s__Pseudomonas_E sp003605735--2||s__Pseudomonas_E sp011752565--3||s__Pseudomonas_E wadenswilerensis--2||s__Pseudomonas_F otitidis--3||s__Pseudomonas_M sp002286785--138||s__Pseudorhizobium pelagicum--1||s__Rhizobacter sp900142965--1||s__Rivicola sp002002905--7||s__SG-bin9 sp002083525--1||s__Solidesulfovibrio sp003525525--1||s__Spirillospora albida--2||s__Stieleria sp014154935--4||s__Thermaerobacter subterraneus--1||s__UBA2250 sp002347285--1||s__UBA6 sp002508545--1||s__UBA6920 sp002448875--1||s__UBA8260 sp003134115--2||s__Uliginosibacterium sp016718265--1||s__Vogesella sp000335715--5||s__Vogesella sp900090205--4||s__WJMS01 sp014727815--3||s__Zoogloea sp009469605--3||s__Zoogloea sp012927165--1||s__Zoogloea sp017302315--3||s__Zoogloea sp018241685--1:evalue_avg=1.3506493507338961e-15:evalue_max=1.04e-13:evalue_min=4.21e-78:evalue_std=1.1851899951792584e-14:evalue_sum=1.0400000000651e-13:gapopen_avg=0.18181818181818182:gapopen_max=3.0:gapopen_min=0.0:gapopen_std=0.5555289733140725:gapopen_sum=14.0:gtdb_class_counter=c__Aquificae--2||c__Clostridia--1||c__Gammaproteobacteria--280:gtdb_domain_counter=d__Bacteria--283:gtdb_family_counter=f__Aquaspirillaceae--4||f__CADEHE01--3||f__Chitinibacteraceae--1||f__Chromobacteriaceae--19||f__Ferrovaceae--7||f__Ga0077523--3||f__Gallionellaceae--99||f__Halomonadaceae--1||f__Hydrogenothermaceae--2||f__JABEVD01--1||f__Leeiaceae--2||f__Methylophilaceae--3||f__Pseudomonadaceae--1||f__RBG-16-58-11--3||f__Rhodocyclaceae--92||f__SG8-11--1||f__SG8-39--2||f__Sulfuricellaceae--16||f__Sulfuricellaceae_A--1||f__Tepidimicrobiaceae--1||f__Thermithiobacillaceae--1||f__Thiobacillaceae--15||f__UBA6910--1||f__UBA9220--4:gtdb_genus_counter=g__2-02-FULL-62-17--2||g__39-52-133--1||g__Accumulibacter--1||g__Aquaspirillum--1||g__Aromatoleum--7||g__Azoarcus--4||g__Azoarcus_D--2||g__Azoarcus_F--1||g__Azonexus--3||g__Azospira--1||g__Azospira_A--1||g__CADEHE01--3||g__CAIJXJ01--1||g__CAISUK01--2||g__CAITJF01--4||g__CAIVHB01--7||g__CAIYYX01--1||g__CG2-30-68-42--1||g__Chromobacterium--10||g__Crenobacter--2||g__Denitratisoma--4||g__Denitromonas--6||g__Desulfobacillus--7||g__Ferriphaselus--4||g__Formivibrio--1||g__Ga0077526--3||g__Gallionella--36||g__Gulbenkiania--1||g__Halomonas--1||g__JABEVD01--1||g__JACOUN01--1||g__JACQYA01--1||g__JACQYB01--1||g__JACRAR01--1||g__JACRPB01--2||g__JADJEF01--1||g__JAEUNL01--1||g__JAEUNM01--1||g__JAFZMK01--2||g__JAGTRP01--1||g__JAGXQV01--1||g__Laribacter--1||g__Leeia--2||g__MM2--1||g__Methyloversatilis--13||g__Microvirgula--2||g__Mt11--1||g__Nitrotoga--8||g__Novimethylophilus--1||g__PALSA-1006--16||g__PFJX01--1||g__Paludibacterium--1||g__Parasulfuritortus--5||g__Pelomicrobium--1||g__Propionivibrio--4||g__Pseudogulbenkiania--2||g__Pseudomonas_E--1||g__RBG-16-58-11--3||g__RI-121--1||g__Rhodocyclus--1||g__SSSZ01--1||g__STGJ01--3||g__Sideroxydans--26||g__Sterolibacterium--4||g__Sulfuricella--4||g__Sulfurihydrogenibium--2||g__Sulfurimicrobium--11||g__Sulfurirhabdus--1||g__Sulfurisoma--1||g__Sulfuritalea--1||g__Sulfuritortus--8||g__Tepidiphilus--4||g__Thauera--1||g__Thermithiobacillus--1||g__UBA2250--3||g__UBA3361--1||g__UBA6921--1||g__UBA9220--4||g__Uliginosibacterium--3||g__Uliginosibacterium_A--2||g__VIKH01--3||g__WQZF01--1:gtdb_order_counter=o__Acidithiobacillales--1||o__Burkholderiales--276||o__Hydrogenothermales--2||o__Pseudomonadales--2||o__SG8-11--1||o__Tissierellales--1:gtdb_phylum_counter=p__Aquificota--2||p__Firmicutes_A--1||p__Proteobacteria--280:gtdb_species_counter=s__2-02-FULL-62-17 sp903859155--2||s__39-52-133 sp002278935--1||s__Accumulibacter sp016789495--1||s__Aquaspirillum serpens--1||s__Aromatoleum petrolei--1||s__Aromatoleum sp000349945--1||s__Aromatoleum sp001190925--1||s__Aromatoleum sp003628555--1||s__Aromatoleum sp014822185--1||s__Aromatoleum tolulyticum--1||s__Aromatoleum toluolicum--1||s__Azoarcus indigens--1||s__Azoarcus olearius--1||s__Azoarcus sp006496635--1||s__Azoarcus sp012911025--1||s__Azoarcus_D pumilus--1||s__Azoarcus_D sp013911595--1||s__Azoarcus_F taiwanensis--1||s__Azonexus aromaticus_A--1||s__Azonexus sp018261905--1||s__Azonexus sp903951825--1||s__Azospira oryzae--1||s__Azospira_A restricta--1||s__CADEHE01 sp902826775--3||s__CAIJXJ01 sp903824575--1||s__CAISUK01 sp903888645--2||s__CAITJF01 sp016199835--1||s__CAITJF01 sp903873725--1||s__CAITJF01 sp903892645--2||s__CAIVHB01 sp903863375--1||s__CAIVHB01 sp903867885--2||s__CAIVHB01 sp903893215--1||s__CAIVHB01 sp903905585--3||s__CAIYYX01 sp903832735--1||s__CG2-30-68-42 sp001872285--1||s__Chromobacterium amazonense--1||s__Chromobacterium paludis--1||s__Chromobacterium phragmitis--1||s__Chromobacterium sp002848345--1||s__Chromobacterium sp002924365--1||s__Chromobacterium sp016428945--1||s__Chromobacterium sphagni--1||s__Chromobacterium subtsugae--1||s__Chromobacterium vaccinii--1||s__Chromobacterium vaccinii_A--1||s__Crenobacter cavernae--1||s__Crenobacter luteus--1||s__Denitratisoma oestradiolicum--2||s__Denitratisoma sp007833355--2||s__Denitromonas halophilus--1||s__Denitromonas halophilus_A--1||s__Denitromonas sp008501585--2||s__Denitromonas sp018524365--2||s__Desulfobacillus denitrificans--1||s__Desulfobacillus sp002840845--1||s__Desulfobacillus sp003105015--1||s__Desulfobacillus sp011526165--1||s__Desulfobacillus sp016703785--1||s__Desulfobacillus sp018262775--1||s__Desulfobacillus sp018262875--1||s__Ferriphaselus amnicola--2||s__Ferriphaselus sp000746095--1||s__Ferriphaselus sp016234685--1||s__Formivibrio sp018261735--1||s__Ga0077526 sp001464765--2||s__Ga0077526 sp001464895--1||s__Gallionella acididurans--2||s__Gallionella capsiferriformans--3||s__Gallionella kumadai--2||s__Gallionella sp001801025--5||s__Gallionella sp001801055--1||s__Gallionella sp001801085--3||s__Gallionella sp001801105--1||s__Gallionella sp002381565--3||s__Gallionella sp002780675--1||s__Gallionella sp003235435--1||s__Gallionella sp004298605--1||s__Gallionella sp013043965--2||s__Gallionella sp013044075--2||s__Gallionella sp016195965--2||s__Gallionella sp016218415--2||s__Gallionella sp016218475--1||s__Gallionella sp903876685--1||s__Gallionella sp903934275--3||s__Gulbenkiania mobilis--1||s__Halomonas glaciei--1||s__JABEVD01 sp013044025--1||s__JACOUN01 sp016177805--1||s__JACQYA01 sp016208425--1||s__JACQYB01 sp016208415--1||s__JACRAR01 sp016194935--1||s__JACRPB01 sp016214175--2||s__JADJEF01 sp016702335--1||s__JAEUNL01 sp016791115--1||s__JAEUNM01 sp016791105--1||s__JAFZMK01 sp017444505--1||s__JAFZMK01 sp017553285--1||s__JAGTRP01 sp018261935--1||s__JAGXQV01 sp018336195--1||s__Laribacter hongkongensis--1||s__Leeia aquatica--1||s__Leeia oryzae--1||s__MM2 sp001645185--1||s__Methyloversatilis discipulorum--2||s__Methyloversatilis discipulorum_A--2||s__Methyloversatilis sp001713355--1||s__Methyloversatilis sp016791045--1||s__Methyloversatilis sp017984755--1||s__Methyloversatilis sp018824085--1||s__Methyloversatilis thermotolerans--1||s__Methyloversatilis universalis--2||s__Methyloversatilis universalis_A--2||s__Microvirgula aerodenitrificans--2||s__Mt11 sp001282665--1||s__Nitrotoga sp003402285--1||s__Nitrotoga sp003402315--2||s__Nitrotoga sp003402345--2||s__Nitrotoga sp003402375--1||s__Nitrotoga sp013168275--1||s__Nitrotoga sp016721605--1||s__Novimethylophilus kurashikiensis--1||s__PALSA-1006 sp003151655--3||s__PALSA-1006 sp004297065--4||s__PALSA-1006 sp009773615--3||s__PALSA-1006 sp903876625--2||s__PALSA-1006 sp903913145--4||s__PFJX01 sp903918705--1||s__Paludibacterium yongneupense--1||s__Parasulfuritortus cantonensis--2||s__Parasulfuritortus sp002782005--1||s__Parasulfuritortus sp013335435--2||s__Pelomicrobium methylotrophicum--1||s__Propionivibrio sp003249625--1||s__Propionivibrio sp018262095--3||s__Pseudogulbenkiania ferrooxidans_A--1||s__Pseudogulbenkiania subflava--1||s__Pseudomonas_E sp002483005--1||s__RBG-16-58-11 sp001770235--1||s__RBG-16-58-11 sp016235775--1||s__RBG-16-58-11 sp018781585--1||s__RI-121 sp016124455--1||s__Rhodocyclus tenuis_A--1||s__SSSZ01 sp009469675--1||s__STGJ01 sp003856275--1||s__STGJ01 sp004919095--1||s__STGJ01 sp010435965--1||s__Sideroxydans lithotrophicus--3||s__Sideroxydans sp002421915--2||s__Sideroxydans sp003445795--3||s__Sideroxydans sp006218055--2||s__Sideroxydans sp011620315--1||s__Sideroxydans sp013140695--1||s__Sideroxydans sp013791855--1||s__Sideroxydans sp013824485--1||s__Sideroxydans sp016208015--3||s__Sideroxydans sp016214695--2||s__Sideroxydans sp016235045--2||s__Sideroxydans sp018813765--2||s__Sideroxydans sp018814405--1||s__Sideroxydans sp018820925--1||s__Sideroxydans sp903847155--1||s__Sterolibacterium denitrificans--1||s__Sterolibacterium sp018061005--2||s__Sterolibacterium sp019105045--1||s__Sulfuricella denitrificans--1||s__Sulfuricella sp000971475--1||s__Sulfuricella sp002784065--1||s__Sulfuricella sp018823025--1||s__Sulfurihydrogenibium azorense--1||s__Sulfurihydrogenibium subterraneum--1||s__Sulfurimicrobium denitrificans_A--3||s__Sulfurimicrobium lacus--3||s__Sulfurimicrobium sp003104895--2||s__Sulfurimicrobium sp018824405--3||s__Sulfurirhabdus autotrophica--1||s__Sulfurisoma sp018825305--1||s__Sulfuritalea sp903848955--1||s__Sulfuritortus calidifontis--2||s__Sulfuritortus sp002339725--2||s__Sulfuritortus sp013389055--2||s__Sulfuritortus sp016234655--2||s__Tepidiphilus baoligensis--1||s__Tepidiphilus margaritifer--1||s__Tepidiphilus sp016235745--1||s__Tepidiphilus succinatimandens--1||s__Thauera sp000310145--1||s__Thermithiobacillus tepidarius--1||s__UBA2250 sp002347285--1||s__UBA2250 sp011391215--1||s__UBA2250 sp013791905--1||s__UBA3361 sp002360535--1||s__UBA6921 sp002450895--1||s__UBA9220 sp002347615--3||s__UBA9220 sp003519965--1||s__Uliginosibacterium gangwonense--2||s__Uliginosibacterium sp016718265--1||s__Uliginosibacterium_A gangwonense_A--2||s__VIKH01 sp008080515--1||s__VIKH01 sp016213335--1||s__VIKH01 sp016223025--1||s__WQZF01 sp009780885--1:heptad_counter=MCP-24H--163||MCP-28H--2||MCP-34H--3||MCP-36H--2||MCP-40H--521||MCP-44H--140:lbd_counter=UNKNOWN--1:lca_tree=o__Burkholderiales:length_avg=113.25974025974025:length_max=170.0:length_min=58.0:length_std=21.558001687859488:length_sum=8721.0:mismatch_avg=8.025974025974026:mismatch_max=66.0:mismatch_min=0.0:mismatch_std=11.471903923538386:mismatch_sum=618.0:name=N321685:qcovhsp_avg=99.06623376623376:qcovhsp_max=100.0:qcovhsp_min=95.0:qcovhsp_std=1.557884056696132:qcovhsp_sum=7628.099999999999:qend_avg=113.45454545454545:qend_max=174.0:qend_min=61.0:qend_std=21.54832113044239:qend_sum=8736.0:qstart_avg=1.3636363636363635:qstart_max=5.0:qstart_min=1.0:qstart_std=0.9584676765970462:qstart_sum=105.0:ref_name_counter=GB_GCA_008501585.1_protein.faa_QQUN01000069.1_38@PF00015_full_PFAM.341.517--13||GB_GCA_015657735.1_protein.faa_SSSX01000238.1_9@PF00015_full_PFAM.324.429--1||GB_GCA_016124795.1_protein.faa_WGNB01000018.1_205@PF00015_full_PFAM.1.101--1||GB_GCA_016710885.1_protein.faa_JADJUC010000002.1_262@PF00015_full_PFAM.333.530--1||RS_GCF_004217225.1_protein.faa_NZ_SHKM01000001.1_1403@PF00015_full_PFAM.337.532--1||RS_GCF_018524365.1_protein.faa_NZ_JAEKFT010000001.1_95@PF00015_full_PFAM.341.514--34||RS_GCF_018524365.1_protein.faa_NZ_JAEKFT010000022.1_27@PF00015_full_PFAM.471.655--26:scovhsp_avg=64.09870129870131:scovhsp_max=92.5:scovhsp_min=50.3:scovhsp_std=9.809695707315791:scovhsp_sum=4935.600000000001:send_avg=131.37662337662337:send_max=177.0:send_min=77.0:send_std=25.7569811492356:send_sum=10116.0:sstart_avg=19.16883116883117:sstart_max=59.0:sstart_min=4.0:sstart_std=12.176771023683834:sstart_sum=1476.0],(((((((((GB_GCA_017309145.1_protein.faa_JAFLDU010000330.1_4@PF00015_full_PFAM.332.516:0.0260923[&&NHX:Type=GTDB:gtdb_class=c__Gammaproteobacteria:gtdb_domain=d__Bacteria:gtdb_family=f__Rhodocyclaceae:gtdb_genus=g__Zoogloea:gtdb_order=o__Burkholderiales:gtdb_phylum=p__Proteobacteria:gtdb_species=s__Zoogloea sp017309145:heptad=MCP-44H:species=d__Bacteria_p__Proteobacteria_c__Gammaproteobacteria_o__Burkholderiales_f__Rhodocyclaceae_g__Zoogloea_s__Zoogloea sp017309145],GB_GCA_009026175.1_protein.faa_WBTZ01000212.1_6@PF00015_full_PFAM.334.517:0.0169694[&&NHX:Type=GTDB:gtdb_class=c__Gammaproteobacteria:gtdb_domain=d__Bacteria:gtdb_family=f__Rhodocyclaceae:gtdb_genus=g__Zoogloea:gtdb_order=o__Burkholderiales:gtdb_phylum=p__Proteobacteria:gtdb_species=s__Zoogloea sp009026175:heptad=MCP-44H:species=d__Bacteria_p__Proteobacteria_c__Gammaproteobacteria_o__Burkholderiales_f__Rhodocyclaceae_g__Zoogloea_s__Zoogloea sp009026175])1:0.318154[&&NHX:Sample_counter=:Type_counter=GTDB--2:capture_class_counter=:capture_domain_counter=:capture_family_counter=:capture_genus_counter=:capture_order_counter=:capture_phylum_counter=:capture_species_counter=:evoltype=D:gtdb_class_counter=c__Gammaproteobacteria--2:gtdb_domain_counter=d__Bacteria--2:gtdb_family_counter=f__Rhodocyclaceae--2:gtdb_genus_counter=g__Zoogloea--2:gtdb_order_counter=o__Burkholderiales--2:gtdb_phylum_counter=p__Proteobacteria--2:gtdb_species_counter=s__Zoogloea sp009026175--1||s__Zoogloea sp017309145--1:heptad_counter=MCP-44H--2:lbd_counter=:lca=d__Bacteria:lca_tree=g__Zoogloea:name=N321688:ref_name_counter=],(RS_GCF_012910955.1_protein.faa_NZ_WTVQ01000001.1_229@PF00015_full_PFAM.339.527:0.132376[&&NHX:Type=GTDB:gtdb_class=c__Gammaproteobacteria:gtdb_domain=d__Bacteria:gtdb_family=f__Rhodocyclaceae:gtdb_genus=g__Aromatoleum:gtdb_order=o__Burkholderiales:gtdb_phylum=p__Proteobacteria:gtdb_species=s__Aromatoleum diolicum:heptad=MCP-44H:species=d__Bacteria_p__Proteobacteria_c__Gammaproteobacteria_o__Burkholderiales_f__Rhodocyclaceae_g__Aromatoleum_s__Aromatoleum diolicum],RS_GCF_016858125.1_protein.faa_NZ_CP064781.1_546@PF00015_full_PFAM.340.529:0.113899[&&NHX:Type=GTDB:gtdb_class=c__Gammaproteobacteria:gtdb_domain=d__Bacteria:gtdb_family=f__Rhodocyclaceae:gtdb_genus=g__Azospira_A:gtdb_order=o__Burkholderiales:gtdb_phylum=p__Proteobacteria:gtdb_species=s__Azospira_A restricta:heptad=MCP-40H:species=d__Bacteria_p__Proteobacteria_c__Gammaproteobacteria_o__Burkholderiales_f__Rhodocyclaceae_g__Azospira_A_s__Azospira_A restricta])0.999:0.265893[&&NHX:Sample_counter=:Type_counter=GTDB--2:capture_class_counter=:capture_domain_counter=:capture_family_counter=:capture_genus_counter=:capture_order_counter=:capture_phylum_counter=:capture_species_counter=:evoltype=D:gtdb_class_counter=c__Gammaproteobacteria--2:gtdb_domain_counter=d__Bacteria--2:gtdb_family_counter=f__Rhodocyclaceae--2:gtdb_genus_counter=g__Aromatoleum--1||g__Azospira_A--1:gtdb_order_counter=o__Burkholderiales--2:gtdb_phylum_counter=p__Proteobacteria--2:gtdb_species_counter=s__Aromatoleum diolicum--1||s__Azospira_A restricta--1:heptad_counter=MCP-40H--1||MCP-44H--1:lbd_counter=:lca=d__Bacteria:lca_tree=f__Rhodocyclaceae:name=N321691:ref_name_counter=])0.892:0.0930977[&&NHX:Sample_counter=:Type_counter=GTDB--4:capture_class_counter=:capture_domain_counter=:capture_family_counter=:capture_genus_counter=:capture_order_counter=:capture_phylum_counter=:capture_species_counter=:evoltype=D:gtdb_class_counter=c__Gammaproteobacteria--4:gtdb_domain_counter=d__Bacteria--4:gtdb_family_counter=f__Rhodocyclaceae--4:gtdb_genus_counter=g__Aromatoleum--1||g__Azospira_A--1||g__Zoogloea--2:gtdb_order_counter=o__Burkholderiales--4:gtdb_phylum_counter=p__Proteobacteria--4:gtdb_species_counter=s__Aromatoleum diolicum--1||s__Azospira_A restricta--1||s__Zoogloea sp009026175--1||s__Zoogloea sp017309145--1:heptad_counter=MCP-40H--1||MCP-44H--3:lbd_counter=:lca=d__Bacteria:lca_tree=f__Rhodocyclaceae:name=N321692:ref_name_counter=],((RS_GCF_902813185.1_protein.faa_NZ_LR778301.1_511@PF00015_full_PFAM.340.530:0.315253[&&NHX:Type=GTDB:gtdb_class=c__Gammaproteobacteria:gtdb_domain=d__Bacteria:gtdb_family=f__Rhodocyclaceae:gtdb_genus=g__Denitratisoma:gtdb_order=o__Burkholderiales:gtdb_phylum=p__Proteobacteria:gtdb_species=s__Denitratisoma oestradiolicum:heptad=MCP-40H:species=d__Bacteria_p__Proteobacteria_c__Gammaproteobacteria_o__Burkholderiales_f__Rhodocyclaceae_g__Denitratisoma_s__Denitratisoma oestradiolicum],(GB_GCA_001801105.1_protein.faa_MGWS01000014.1_13@PF00015_full_PFAM.257.530:0.218414[&&NHX:Type=GTDB:gtdb_class=c__Gammaproteobacteria:gtdb_domain=d__Bacteria:gtdb_family=f__Gallionellaceae:gtdb_genus=g__Gallionella:gtdb_order=o__Burkholderiales:gtdb_phylum=p__Proteobacteria:gtdb_species=s__Gallionella sp001801105:heptad=MCP-40H:species=d__Bacteria_p__Proteobacteria_c__Gammaproteobacteria_o__Burkholderiales_f__Gallionellaceae_g__Gallionella_s__Gallionella sp001801105],GB_GCA_001828935.1_protein.faa_MHZX01000058.1_26@PF00015_full_PFAM.330.526:0.209994[&&NHX:Type=GTDB:gtdb_class=c__Gammaproteobacteria:gtdb_domain=d__Bacteria:gtdb_family=f__Rhodocyclaceae:gtdb_genus=g__Sulfuritalea:gtdb_order=o__Burkholderiales:gtdb_phylum=p__Proteobacteria:gtdb_species=s__Sulfuritalea sp001828935:heptad=MCP-40H:species=d__Bacteria_p__Proteobacteria_c__Gammaproteobacteria_o__Burkholderiales_f__Rhodocyclaceae_g__Sulfuritalea_s__Sulfuritalea sp001828935])0.884:0.0887117[&&NHX:Sample_counter=:Type_counter=GTDB--2:capture_class_counter=:capture_domain_counter=:capture_family_counter=:capture_genus_counter=:capture_order_counter=:capture_phylum_counter=:capture_species_counter=:evoltype=D:gtdb_class_counter=c__Gammaproteobacteria--2:gtdb_domain_counter=d__Bacteria--2:gtdb_family_counter=f__Gallionellaceae--1||f__Rhodocyclaceae--1:gtdb_genus_counter=g__Gallionella--1||g__Sulfuritalea--1:gtdb_order_counter=o__Burkholderiales--2:gtdb_phylum_counter=p__Proteobacteria--2:gtdb_species_counter=s__Gallionella sp001801105--1||s__Sulfuritalea sp001828935--1:heptad_counter=MCP-40H--2:lbd_counter=:lca=d__Bacteria:lca_tree=o__Burkholderiales:name=N321696:ref_name_counter=])0.87:0.076929[&&NHX:Sample_counter=:Type_counter=GTDB--3:capture_class_counter=:capture_domain_counter=:capture_family_counter=:capture_genus_counter=:capture_order_counter=:capture_phylum_counter=:capture_species_counter=:evoltype=D:gtdb_class_counter=c__Gammaproteobacteria--3:gtdb_domain_counter=d__Bacteria--3:gtdb_family_counter=f__Gallionellaceae--1||f__Rhodocyclaceae--2:gtdb_genus_counter=g__Denitratisoma--1||g__Gallionella--1||g__Sulfuritalea--1:gtdb_order_counter=o__Burkholderiales--3:gtdb_phylum_counter=p__Proteobacteria--3:gtdb_species_counter=s__Denitratisoma oestradiolicum--1||s__Gallionella sp001801105--1||s__Sulfuritalea sp001828935--1:heptad_counter=MCP-40H--3:lbd_counter=:lca=d__Bacteria:lca_tree=o__Burkholderiales:name=N321697:ref_name_counter=],((GB_GCA_003583745.1_protein.faa_QXPY01000001.1_276@PF00015_full_PFAM.336.535:0.0817464[&&NHX:Type=GTDB:gtdb_class=c__Gammaproteobacteria:gtdb_domain=d__Bacteria:gtdb_family=f__Rhodocyclaceae:gtdb_genus=g__Azonexus:gtdb_order=o__Burkholderiales:gtdb_phylum=p__Proteobacteria:gtdb_species=s__Azonexus sp003583745:heptad=MCP-40H:species=d__Bacteria_p__Proteobacteria_c__Gammaproteobacteria_o__Burkholderiales_f__Rhodocyclaceae_g__Azonexus_s__Azonexus sp003583745],RS_GCF_012275485.1_protein.faa_NZ_JAAZQM010000002.1_439@PF00015_full_PFAM.336.542:0.0525778[&&NHX:Type=GTDB:gtdb_class=c__Gammaproteobacteria:gtdb_domain=d__Bacteria:gtdb_family=f__Rhodocyclaceae:gtdb_genus=g__Azonexus:gtdb_order=o__Burkholderiales:gtdb_phylum=p__Proteobacteria:gtdb_species=s__Azonexus sp012275485:heptad=MCP-40H:species=d__Bacteria_p__Proteobacteria_c__Gammaproteobacteria_o__Burkholderiales_f__Rhodocyclaceae_g__Azonexus_s__Azonexus sp012275485])0.952:0.107602[&&NHX:Sample_counter=:Type_counter=GTDB--2:capture_class_counter=:capture_domain_counter=:capture_family_counter=:capture_genus_counter=:capture_order_counter=:capture_phylum_counter=:capture_species_counter=:evoltype=D:gtdb_class_counter=c__Gammaproteobacteria--2:gtdb_domain_counter=d__Bacteria--2:gtdb_family_counter=f__Rhodocyclaceae--2:gtdb_genus_counter=g__Azonexus--2:gtdb_order_counter=o__Burkholderiales--2:gtdb_phylum_counter=p__Proteobacteria--2:gtdb_species_counter=s__Azonexus sp003583745--1||s__Azonexus sp012275485--1:heptad_counter=MCP-40H--2:lbd_counter=:lca=d__Bacteria:lca_tree=g__Azonexus:name=N321700:ref_name_counter=],(GB_GCA_018261895.1_protein.faa_JAGTRT010000003.1_13@PF00015_full_PFAM.342.544:0.11615[&&NHX:Type=GTDB:gtdb_class=c__Gammaproteobacteria:gtdb_domain=d__Bacteria:gtdb_family=f__Rhodocyclaceae:gtdb_genus=g__Azonexus:gtdb_order=o__Burkholderiales:gtdb_phylum=p__Proteobacteria:gtdb_species=s__Azonexus sp018261895:heptad=MCP-40H:species=d__Bacteria_p__Proteobacteria_c__Gammaproteobacteria_o__Burkholderiales_f__Rhodocyclaceae_g__Azonexus_s__Azonexus sp018261895],GB_GCA_018262195.1_protein.faa_JAGTRS010000029.1_44@PF00015_full_PFAM.346.541:0.121654[&&NHX:Type=GTDB:gtdb_class=c__Gammaproteobacteria:gtdb_domain=d__Bacteria:gtdb_family=f__Rhodocyclaceae:gtdb_genus=g__Azonexus:gtdb_order=o__Burkholderiales:gtdb_phylum=p__Proteobacteria:gtdb_species=s__Azonexus sp018262195:heptad=MCP-40H:species=d__Bacteria_p__Proteobacteria_c__Gammaproteobacteria_o__Burkholderiales_f__Rhodocyclaceae_g__Azonexus_s__Azonexus sp018262195])0.95:0.0941487[&&NHX:Sample_counter=:Type_counter=GTDB--2:capture_class_counter=:capture_domain_counter=:capture_family_counter=:capture_genus_counter=:capture_order_counter=:capture_phylum_counter=:capture_species_counter=:evoltype=D:gtdb_class_counter=c__Gammaproteobacteria--2:gtdb_domain_counter=d__Bacteria--2:gtdb_family_counter=f__Rhodocyclaceae--2:gtdb_genus_counter=g__Azonexus--2:gtdb_order_counter=o__Burkholderiales--2:gtdb_phylum_counter=p__Proteobacteria--2:gtdb_species_counter=s__Azonexus sp018261895--1||s__Azonexus sp018262195--1:heptad_counter=MCP-40H--2:lbd_counter=:lca=d__Bacteria:lca_tree=g__Azonexus:name=N321703:ref_name_counter=])0.989:0.15499[&&NHX:Sample_counter=:Type_counter=GTDB--4:capture_class_counter=:capture_domain_counter=:capture_family_counter=:capture_genus_counter=:capture_order_counter=:capture_phylum_counter=:capture_species_counter=:evoltype=D:gtdb_class_counter=c__Gammaproteobacteria--4:gtdb_domain_counter=d__Bacteria--4:gtdb_family_counter=f__Rhodocyclaceae--4:gtdb_genus_counter=g__Azonexus--4:gtdb_order_counter=o__Burkholderiales--4:gtdb_phylum_counter=p__Proteobacteria--4:gtdb_species_counter=s__Azonexus sp003583745--1||s__Azonexus sp012275485--1||s__Azonexus sp018261895--1||s__Azonexus sp018262195--1:heptad_counter=MCP-40H--4:lbd_counter=:lca=d__Bacteria:lca_tree=g__Azonexus:name=N321704:ref_name_counter=])0.839:0.0756217[&&NHX:Sample_counter=:Type_counter=GTDB--7:capture_class_counter=:capture_domain_counter=:capture_family_counter=:capture_genus_counter=:capture_order_counter=:capture_phylum_counter=:capture_species_counter=:evoltype=D:gtdb_class_counter=c__Gammaproteobacteria--7:gtdb_domain_counter=d__Bacteria--7:gtdb_family_counter=f__Gallionellaceae--1||f__Rhodocyclaceae--6:gtdb_genus_counter=g__Azonexus--4||g__Denitratisoma--1||g__Gallionella--1||g__Sulfuritalea--1:gtdb_order_counter=o__Burkholderiales--7:gtdb_phylum_counter=p__Proteobacteria--7:gtdb_species_counter=s__Azonexus sp003583745--1||s__Azonexus sp012275485--1||s__Azonexus sp018261895--1||s__Azonexus sp018262195--1||s__Denitratisoma oestradiolicum--1||s__Gallionella sp001801105--1||s__Sulfuritalea sp001828935--1:heptad_counter=MCP-40H--7:lbd_counter=:lca=d__Bacteria:lca_tree=o__Burkholderiales:name=N321705:ref_name_counter=])0.621:0.0392985[&&NHX:Sample_counter=:Type_counter=GTDB--11:capture_class_counter=:capture_domain_counter=:capture_family_counter=:capture_genus_counter=:capture_order_counter=:capture_phylum_counter=:capture_species_counter=:evoltype=D:gtdb_class_counter=c__Gammaproteobacteria--11:gtdb_domain_counter=d__Bacteria--11:gtdb_family_counter=f__Gallionellaceae--1||f__Rhodocyclaceae--10:gtdb_genus_counter=g__Aromatoleum--1||g__Azonexus--4||g__Azospira_A--1||g__Denitratisoma--1||g__Gallionella--1||g__Sulfuritalea--1||g__Zoogloea--2:gtdb_order_counter=o__Burkholderiales--11:gtdb_phylum_counter=p__Proteobacteria--11:gtdb_species_counter=s__Aromatoleum diolicum--1||s__Azonexus sp003583745--1||s__Azonexus sp012275485--1||s__Azonexus sp018261895--1||s__Azonexus sp018262195--1||s__Azospira_A restricta--1||s__Denitratisoma oestradiolicum--1||s__Gallionella sp001801105--1||s__Sulfuritalea sp001828935--1||s__Zoogloea sp009026175--1||s__Zoogloea sp017309145--1:heptad_counter=MCP-40H--8||MCP-44H--3:lbd_counter=:lca=d__Bacteria:lca_tree=f__Rhodocyclaceae:name=N321706:ref_name_counter=],(RS_GCF_012910955.1_protein.faa_NZ_WTVQ01000041.1_24@PF00015_full_PFAM.342.525:5e-09[&&NHX:Type=GTDB:gtdb_class=c__Gammaproteobacteria:gtdb_domain=d__Bacteria:gtdb_family=f__Rhodocyclaceae:gtdb_genus=g__Aromatoleum:gtdb_order=o__Burkholderiales:gtdb_phylum=p__Proteobacteria:gtdb_species=s__Aromatoleum diolicum:heptad=MCP-40H:species=d__Bacteria_p__Proteobacteria_c__Gammaproteobacteria_o__Burkholderiales_f__Rhodocyclaceae_g__Aromatoleum_s__Aromatoleum diolicum],(RS_GCF_000349945.1_protein.faa_NC_020516.1_1248@PF00015_full_PFAM.341.515:0.107872[&&NHX:Type=GTDB:gtdb_class=c__Gammaproteobacteria:gtdb_domain=d__Bacteria:gtdb_family=f__Rhodocyclaceae:gtdb_genus=g__Aromatoleum:gtdb_order=o__Burkholderiales:gtdb_phylum=p__Proteobacteria:gtdb_species=s__Aromatoleum sp000349945:heptad=MCP-40H:species=d__Bacteria_p__Proteobacteria_c__Gammaproteobacteria_o__Burkholderiales_f__Rhodocyclaceae_g__Aromatoleum_s__Aromatoleum sp000349945],((RS_GCF_017894385.1_protein.faa_NZ_CP059560.1_990@PF00015_full_PFAM.342.518:0.0175671[&&NHX:Type=GTDB:gtdb_class=c__Gammaproteobacteria:gtdb_domain=d__Bacteria:gtdb_family=f__Rhodocyclaceae:gtdb_genus=g__Aromatoleum:gtdb_order=o__Burkholderiales:gtdb_phylum=p__Proteobacteria:gtdb_species=s__Aromatoleum petrolei:heptad=MCP-40H:species=d__Bacteria_p__Proteobacteria_c__Gammaproteobacteria_o__Burkholderiales_f__Rhodocyclaceae_g__Aromatoleum_s__Aromatoleum petrolei],((RS_GCF_012911005.1_protein.faa_NZ_WTVS01000015.1_74@PF00015_full_PFAM.343.513:0.0065472[&&NHX:Type=GTDB:gtdb_class=c__Gammaproteobacteria:gtdb_domain=d__Bacteria:gtdb_family=f__Rhodocyclaceae:gtdb_genus=g__Aromatoleum:gtdb_order=o__Burkholderiales:gtdb_phylum=p__Proteobacteria:gtdb_species=s__Aromatoleum toluolicum:heptad=MCP-40H:species=d__Bacteria_p__Proteobacteria_c__Gammaproteobacteria_o__Burkholderiales_f__Rhodocyclaceae_g__Aromatoleum_s__Aromatoleum toluolicum],(RS_GCF_001190925.1_protein.faa_NZ_CP011072.1_3213@PF00015_full_PFAM.344.513:5e-09[&&NHX:Type=GTDB:gtdb_class=c__Gammaproteobacteria:gtdb_domain=d__Bacteria:gtdb_family=f__Rhodocyclaceae:gtdb_genus=g__Aromatoleum:gtdb_order=o__Burkholderiales:gtdb_phylum=p__Proteobacteria:gtdb_species=s__Aromatoleum sp001190925:heptad=MCP-40H:species=d__Bacteria_p__Proteobacteria_c__Gammaproteobacteria_o__Burkholderiales_f__Rhodocyclaceae_g__Aromatoleum_s__Aromatoleum sp001190925],RS_GCF_900156155.1_protein.faa_NZ_FTMD01000008.1_224@PF00015_full_PFAM.344.513:0.00906971[&&NHX:Type=GTDB:gtdb_class=c__Gammaproteobacteria:gtdb_domain=d__Bacteria:gtdb_family=f__Rhodocyclaceae:gtdb_genus=g__Aromatoleum:gtdb_order=o__Burkholderiales:gtdb_phylum=p__Proteobacteria:gtdb_species=s__Aromatoleum tolulyticum:heptad=MCP-40H:species=d__Bacteria_p__Proteobacteria_c__Gammaproteobacteria_o__Burkholderiales_f__Rhodocyclaceae_g__Aromatoleum_s__Aromatoleum tolulyticum])0.887:0.00868747[&&NHX:Sample_counter=:Type_counter=GTDB--2:capture_class_counter=:capture_domain_counter=:capture_family_counter=:capture_genus_counter=:capture_order_counter=:capture_phylum_counter=:capture_species_counter=:evoltype=D:gtdb_class_counter=c__Gammaproteobacteria--2:gtdb_domain_counter=d__Bacteria--2:gtdb_family_counter=f__Rhodocyclaceae--2:gtdb_genus_counter=g__Aromatoleum--2:gtdb_order_counter=o__Burkholderiales--2:gtdb_phylum_counter=p__Proteobacteria--2:gtdb_species_counter=s__Aromatoleum sp001190925--1||s__Aromatoleum tolulyticum--1:heptad_counter=MCP-40H--2:lbd_counter=:lca=d__Bacteria:lca_tree=g__Aromatoleum:name=N321713:ref_name_counter=])0.66:0.00283844[&&NHX:Sample_counter=:Type_counter=GTDB--3:capture_class_counter=:capture_domain_counter=:capture_family_counter=:capture_genus_counter=:capture_order_counter=:capture_phylum_counter=:capture_species_counter=:evoltype=D:gtdb_class_counter=c__Gammaproteobacteria--3:gtdb_domain_counter=d__Bacteria--3:gtdb_family_counter=f__Rhodocyclaceae--3:gtdb_genus_counter=g__Aromatoleum--3:gtdb_order_counter=o__Burkholderiales--3:gtdb_phylum_counter=p__Proteobacteria--3:gtdb_species_counter=s__Aromatoleum sp001190925--1||s__Aromatoleum tolulyticum--1||s__Aromatoleum toluolicum--1:heptad_counter=MCP-40H--3:lbd_counter=:lca=d__Bacteria:lca_tree=g__Aromatoleum:name=N321714:ref_name_counter=],RS_GCF_014822185.1_protein.faa_NZ_QVLR01000014.1_76@PF00015_full_PFAM.342.513:5e-09[&&NHX:Type=GTDB:gtdb_class=c__Gammaproteobacteria:gtdb_domain=d__Bacteria:gtdb_family=f__Rhodocyclaceae:gtdb_genus=g__Aromatoleum:gtdb_order=o__Burkholderiales:gtdb_phylum=p__Proteobacteria:gtdb_species=s__Aromatoleum sp014822185:heptad=MCP-40H:species=d__Bacteria_p__Proteobacteria_c__Gammaproteobacteria_o__Burkholderiales_f__Rhodocyclaceae_g__Aromatoleum_s__Aromatoleum sp014822185])0.944:0.0138211[&&NHX:Sample_counter=:Type_counter=GTDB--4:capture_class_counter=:capture_domain_counter=:capture_family_counter=:capture_genus_counter=:capture_order_counter=:capture_phylum_counter=:capture_species_counter=:evoltype=D:gtdb_class_counter=c__Gammaproteobacteria--4:gtdb_domain_counter=d__Bacteria--4:gtdb_family_counter=f__Rhodocyclaceae--4:gtdb_genus_counter=g__Aromatoleum--4:gtdb_order_counter=o__Burkholderiales--4:gtdb_phylum_counter=p__Proteobacteria--4:gtdb_species_counter=s__Aromatoleum sp001190925--1||s__Aromatoleum sp014822185--1||s__Aromatoleum tolulyticum--1||s__Aromatoleum toluolicum--1:heptad_counter=MCP-40H--4:lbd_counter=:lca=d__Bacteria:lca_tree=g__Aromatoleum:name=N321716:ref_name_counter=])0.125:0.00409747[&&NHX:Sample_counter=:Type_counter=GTDB--5:capture_class_counter=:capture_domain_counter=:capture_family_counter=:capture_genus_counter=:capture_order_counter=:capture_phylum_counter=:capture_species_counter=:evoltype=D:gtdb_class_counter=c__Gammaproteobacteria--5:gtdb_domain_counter=d__Bacteria--5:gtdb_family_counter=f__Rhodocyclaceae--5:gtdb_genus_counter=g__Aromatoleum--5:gtdb_order_counter=o__Burkholderiales--5:gtdb_phylum_counter=p__Proteobacteria--5:gtdb_species_counter=s__Aromatoleum petrolei--1||s__Aromatoleum sp001190925--1||s__Aromatoleum sp014822185--1||s__Aromatoleum tolulyticum--1||s__Aromatoleum toluolicum--1:heptad_counter=MCP-40H--5:lbd_counter=:lca=d__Bacteria:lca_tree=g__Aromatoleum:name=N321717:ref_name_counter=],RS_GCF_012910805.1_protein.faa_NZ_WTVK01000042.1_3@PF00015_full_PFAM.343.515:5e-09[&&NHX:Type=GTDB:gtdb_class=c__Gammaproteobacteria:gtdb_domain=d__Bacteria:gtdb_family=f__Rhodocyclaceae:gtdb_genus=g__Aromatoleum:gtdb_order=o__Burkholderiales:gtdb_phylum=p__Proteobacteria:gtdb_species=s__Aromatoleum evansii:heptad=MCP-40H:species=d__Bacteria_p__Proteobacteria_c__Gammaproteobacteria_o__Burkholderiales_f__Rhodocyclaceae_g__Aromatoleum_s__Aromatoleum evansii])0.992:0.0625146[&&NHX:Sample_counter=:Type_counter=GTDB--6:capture_class_counter=:capture_domain_counter=:capture_family_counter=:capture_genus_counter=:capture_order_counter=:capture_phylum_counter=:capture_species_counter=:evoltype=D:gtdb_class_counter=c__Gammaproteobacteria--6:gtdb_domain_counter=d__Bacteria--6:gtdb_family_counter=f__Rhodocyclaceae--6:gtdb_genus_counter=g__Aromatoleum--6:gtdb_order_counter=o__Burkholderiales--6:gtdb_phylum_counter=p__Proteobacteria--6:gtdb_species_counter=s__Aromatoleum evansii--1||s__Aromatoleum petrolei--1||s__Aromatoleum sp001190925--1||s__Aromatoleum sp014822185--1||s__Aromatoleum tolulyticum--1||s__Aromatoleum toluolicum--1:heptad_counter=MCP-40H--6:lbd_counter=:lca=d__Bacteria:lca_tree=g__Aromatoleum:name=N321719:ref_name_counter=])0.87:0.0316872[&&NHX:Sample_counter=:Type_counter=GTDB--7:capture_class_counter=:capture_domain_counter=:capture_family_counter=:capture_genus_counter=:capture_order_counter=:capture_phylum_counter=:capture_species_counter=:evoltype=D:gtdb_class_counter=c__Gammaproteobacteria--7:gtdb_domain_counter=d__Bacteria--7:gtdb_family_counter=f__Rhodocyclaceae--7:gtdb_genus_counter=g__Aromatoleum--7:gtdb_order_counter=o__Burkholderiales--7:gtdb_phylum_counter=p__Proteobacteria--7:gtdb_species_counter=s__Aromatoleum evansii--1||s__Aromatoleum petrolei--1||s__Aromatoleum sp000349945--1||s__Aromatoleum sp001190925--1||s__Aromatoleum sp014822185--1||s__Aromatoleum tolulyticum--1||s__Aromatoleum toluolicum--1:heptad_counter=MCP-40H--7:lbd_counter=:lca=d__Bacteria:lca_tree=g__Aromatoleum:name=N321720:ref_name_counter=])1:0.47823[&&NHX:Sample_counter=:Type_counter=GTDB--8:capture_class_counter=:capture_domain_counter=:capture_family_counter=:capture_genus_counter=:capture_order_counter=:capture_phylum_counter=:capture_species_counter=:evoltype=D:gtdb_class_counter=c__Gammaproteobacteria--8:gtdb_domain_counter=d__Bacteria--8:gtdb_family_counter=f__Rhodocyclaceae--8:gtdb_genus_counter=g__Aromatoleum--8:gtdb_order_counter=o__Burkholderiales--8:gtdb_phylum_counter=p__Proteobacteria--8:gtdb_species_counter=s__Aromatoleum diolicum--1||s__Aromatoleum evansii--1||s__Aromatoleum petrolei--1||s__Aromatoleum sp000349945--1||s__Aromatoleum sp001190925--1||s__Aromatoleum sp014822185--1||s__Aromatoleum tolulyticum--1||s__Aromatoleum toluolicum--1:heptad_counter=MCP-40H--8:lbd_counter=:lca=d__Bacteria:lca_tree=g__Aromatoleum:name=N321721:ref_name_counter=])0.924:0.0898005[&&NHX:Sample_counter=:Type_counter=GTDB--19:capture_class_counter=:capture_domain_counter=:capture_family_counter=:capture_genus_counter=:capture_order_counter=:capture_phylum_counter=:capture_species_counter=:evoltype=D:gtdb_class_counter=c__Gammaproteobacteria--19:gtdb_domain_counter=d__Bacteria--19:gtdb_family_counter=f__Gallionellaceae--1||f__Rhodocyclaceae--18:gtdb_genus_counter=g__Aromatoleum--9||g__Azonexus--4||g__Azospira_A--1||g__Denitratisoma--1||g__Gallionella--1||g__Sulfuritalea--1||g__Zoogloea--2:gtdb_order_counter=o__Burkholderiales--19:gtdb_phylum_counter=p__Proteobacteria--19:gtdb_species_counter=s__Aromatoleum diolicum--2||s__Aromatoleum evansii--1||s__Aromatoleum petrolei--1||s__Aromatoleum sp000349945--1||s__Aromatoleum sp001190925--1||s__Aromatoleum sp014822185--1||s__Aromatoleum tolulyticum--1||s__Aromatoleum toluolicum--1||s__Azonexus sp003583745--1||s__Azonexus sp012275485--1||s__Azonexus sp018261895--1||s__Azonexus sp018262195--1||s__Azospira_A restricta--1||s__Denitratisoma oestradiolicum--1||s__Gallionella sp001801105--1||s__Sulfuritalea sp001828935--1||s__Zoogloea sp009026175--1||s__Zoogloea sp017309145--1:heptad_counter=MCP-40H--16||MCP-44H--3:lbd_counter=:lca=d__Bacteria:lca_tree=f__Rhodocyclaceae:name=N321722:ref_name_counter=],(((4cf5cf26-23ce-5062-b5e8-da2f22a01738_2@MCPsignal.243.306:0[&&NHX:Sample=rhiztom3:Type=capture:capture_class=c__Gammaproteobacteria:capture_domain=d__Bacteria:capture_family=f__Burkholderiaceae:capture_genus=g__KK5:capture_order=o__Burkholderiales:capture_phylum=p__Proteobacteria:capture_species=s__KK5 sp001984095:heptad=MCP-40H],beb83a2f-7343-4514-9fc8-4115fb3f4928_2@MCPsignal.110.173:0[&&NHX:Sample=rhiztom3:Type=capture:capture_class=c__Gammaproteobacteria:capture_domain=d__Bacteria:capture_family=f__Burkholderiaceae:capture_genus=g__KK5:capture_order=o__Burkholderiales:capture_phylum=p__Proteobacteria:capture_species=s__KK5 sp001984095:heptad=MCP-40H]):5e-09[&&NHX:Sample_counter=rhiztom3--2:Type_counter=capture--2:capture_class_counter=c__Gammaproteobacteria--2:capture_domain_counter=d__Bacteria--2:capture_family_counter=f__Burkholderiaceae--2:capture_genus_counter=g__KK5--2:capture_order_counter=o__Burkholderiales--2:capture_phylum_counter=p__Proteobacteria--2:capture_species_counter=s__KK5 sp001984095--2:gtdb_class_counter=:gtdb_domain_counter=:gtdb_family_counter=:gtdb_genus_counter=:gtdb_order_counter=:gtdb_phylum_counter=:gtdb_species_counter=:heptad_counter=MCP-40H--2:lbd_counter=:name=N321725:ref_name_counter=],((1685efda-d91b-4353-8bea-4f870c92cadd_5@MCPsignal.305.367:6e-09[&&NHX:Sample=rhiztom3:Type=capture:capture_class=c__Gammaproteobacteria:capture_domain=d__Bacteria:capture_family=f__Burkholderiaceae:capture_genus=g__KK5:capture_order=o__Burkholderiales:capture_phylum=p__Proteobacteria:capture_species=s__KK5 sp001984095:heptad=MCP-40H],bde80ef2-0311-4dda-9556-dfd5b0e6be46_5@MCPsignal.141.208:0.0226577[&&NHX:Sample=rhiztom3:Type=capture:capture_class=c__Gammaproteobacteria:capture_domain=d__Bacteria:capture_family=f__Burkholderiaceae:capture_genus=g__KK5:capture_order=o__Burkholderiales:capture_phylum=p__Proteobacteria:capture_species=s__KK5 sp001984095:heptad=MCP-40H])0:3.9834e-05[&&NHX:Sample_counter=rhiztom3--2:Type_counter=capture--2:capture_class_counter=c__Gammaproteobacteria--2:capture_domain_counter=d__Bacteria--2:capture_family_counter=f__Burkholderiaceae--2:capture_genus_counter=g__KK5--2:capture_order_counter=o__Burkholderiales--2:capture_phylum_counter=p__Proteobacteria--2:capture_species_counter=s__KK5 sp001984095--2:gtdb_class_counter=:gtdb_domain_counter=:gtdb_family_counter=:gtdb_genus_counter=:gtdb_order_counter=:gtdb_phylum_counter=:gtdb_species_counter=:heptad_counter=MCP-40H--2:lbd_counter=:name=N321728:ref_name_counter=],(5b01ccfa-0639-4cd5-9718-5f811237dc6d_3@MCPsignal.106.170:0.0707054[&&NHX:Sample=rhiztom2:Type=capture:capture_class=c__Gammaproteobacteria:capture_domain=d__Bacteria:capture_family=f__Chromobacteriaceae:capture_genus=g__Aquitalea:capture_order=o__Burkholderiales:capture_phylum=p__Proteobacteria:capture_species=s__Aquitalea pelogenes:heptad=MCP-44H],(b4c45c54-5524-5fe0-bf37-0903e966f671_1@MCPsignal.30.81:0.0398111[&&NHX:Sample=rhizpot1:Type=capture:capture_class=c__Gammaproteobacteria:capture_domain=d__Bacteria:capture_family=f__Pseudomonadaceae:capture_genus=g__Pseudomonas_E:capture_order=o__Pseudomonadales:capture_phylum=p__Proteobacteria:capture_species=s__Pseudomonas_E qingdaonensis:heptad=MCP-40H],ef9b381d-12ee-42f6-92fc-dd06aa2efeb2_4@MCPsignal.233.284:5e-09[&&NHX:Sample=rhiztom3:Type=capture:capture_class=c__Gammaproteobacteria:capture_domain=d__Bacteria:capture_family=f__Burkholderiaceae:capture_genus=g__KK5:capture_order=o__Burkholderiales:capture_phylum=p__Proteobacteria:capture_species=s__KK5 sp001984095:heptad=MCP-40H])0:5e-09[&&NHX:Sample_counter=rhizpot1--1||rhiztom3--1:Type_counter=capture--2:capture_class_counter=c__Gammaproteobacteria--2:capture_domain_counter=d__Bacteria--2:capture_family_counter=f__Burkholderiaceae--1||f__Pseudomonadaceae--1:capture_genus_counter=g__KK5--1||g__Pseudomonas_E--1:capture_order_counter=o__Burkholderiales--1||o__Pseudomonadales--1:capture_phylum_counter=p__Proteobacteria--2:capture_species_counter=s__KK5 sp001984095--1||s__Pseudomonas_E qingdaonensis--1:gtdb_class_counter=:gtdb_domain_counter=:gtdb_family_counter=:gtdb_genus_counter=:gtdb_order_counter=:gtdb_phylum_counter=:gtdb_species_counter=:heptad_counter=MCP-40H--2:lbd_counter=:name=N321732:ref_name_counter=])0:5e-09[&&NHX:Sample_counter=rhizpot1--1||rhiztom2--1||rhiztom3--1:Type_counter=capture--3:capture_class_counter=c__Gammaproteobacteria--3:capture_domain_counter=d__Bacteria--3:capture_family_counter=f__Burkholderiaceae--1||f__Chromobacteriaceae--1||f__Pseudomonadaceae--1:capture_genus_counter=g__Aquitalea--1||g__KK5--1||g__Pseudomonas_E--1:capture_order_counter=o__Burkholderiales--2||o__Pseudomonadales--1:capture_phylum_counter=p__Proteobacteria--3:capture_species_counter=s__Aquitalea pelogenes--1||s__KK5 sp001984095--1||s__Pseudomonas_E qingdaonensis--1:gtdb_class_counter=:gtdb_domain_counter=:gtdb_family_counter=:gtdb_genus_counter=:gtdb_order_counter=:gtdb_phylum_counter=:gtdb_species_counter=:heptad_counter=MCP-40H--2||MCP-44H--1:lbd_counter=:name=N321733:ref_name_counter=])0:5e-09[&&NHX:Sample_counter=rhizpot1--1||rhiztom2--1||rhiztom3--3:Type_counter=capture--5:capture_class_counter=c__Gammaproteobacteria--5:capture_domain_counter=d__Bacteria--5:capture_family_counter=f__Burkholderiaceae--3||f__Chromobacteriaceae--1||f__Pseudomonadaceae--1:capture_genus_counter=g__Aquitalea--1||g__KK5--3||g__Pseudomonas_E--1:capture_order_counter=o__Burkholderiales--4||o__Pseudomonadales--1:capture_phylum_counter=p__Proteobacteria--5:capture_species_counter=s__Aquitalea pelogenes--1||s__KK5 sp001984095--3||s__Pseudomonas_E qingdaonensis--1:gtdb_class_counter=:gtdb_domain_counter=:gtdb_family_counter=:gtdb_genus_counter=:gtdb_order_counter=:gtdb_phylum_counter=:gtdb_species_counter=:heptad_counter=MCP-40H--4||MCP-44H--1:lbd_counter=:name=N321734:ref_name_counter=])0.805:0.0389169[&&NHX:Sample_counter=rhizpot1--1||rhiztom2--1||rhiztom3--5:Type_counter=capture--7:capture_class_counter=c__Gammaproteobacteria--7:capture_domain_counter=d__Bacteria--7:capture_family_counter=f__Burkholderiaceae--5||f__Chromobacteriaceae--1||f__Pseudomonadaceae--1:capture_genus_counter=g__Aquitalea--1||g__KK5--5||g__Pseudomonas_E--1:capture_order_counter=o__Burkholderiales--6||o__Pseudomonadales--1:capture_phylum_counter=p__Proteobacteria--7:capture_species_counter=s__Aquitalea pelogenes--1||s__KK5 sp001984095--5||s__Pseudomonas_E qingdaonensis--1:gtdb_class_counter=:gtdb_domain_counter=:gtdb_family_counter=:gtdb_genus_counter=:gtdb_order_counter=:gtdb_phylum_counter=:gtdb_species_counter=:heptad_counter=MCP-40H--6||MCP-44H--1:lbd_counter=:name=N321735:ref_name_counter=],((RS_GCF_003112435.1_protein.faa_NZ_BDOQ01000003.1_46@PF00015_full_PFAM.321.523:0.173194[&&NHX:Type=GTDB:gtdb_class=c__Gammaproteobacteria:gtdb_domain=d__Bacteria:gtdb_family=f__Methylophilaceae:gtdb_genus=g__Novimethylophilus:gtdb_order=o__Burkholderiales:gtdb_phylum=p__Proteobacteria:gtdb_species=s__Novimethylophilus kurashikiensis:heptad=MCP-40H:species=d__Bacteria_p__Proteobacteria_c__Gammaproteobacteria_o__Burkholderiales_f__Methylophilaceae_g__Novimethylophilus_s__Novimethylophilus kurashikiensis],RS_GCF_000430805.1_protein.faa_NZ_KE387260.1_53@PF00015_full_PFAM.350.516:0.22157[&&NHX:Type=GTDB:gtdb_class=c__Gammaproteobacteria:gtdb_domain=d__Bacteria:gtdb_family=f__Chitinibacteraceae:gtdb_genus=g__Chitinilyticum:gtdb_order=o__Burkholderiales:gtdb_phylum=p__Proteobacteria:gtdb_species=s__Chitinilyticum aquatile:heptad=MCP-40H:species=d__Bacteria_p__Proteobacteria_c__Gammaproteobacteria_o__Burkholderiales_f__Chitinibacteraceae_g__Chitinilyticum_s__Chitinilyticum aquatile])0.951:0.222635[&&NHX:Sample_counter=:Type_counter=GTDB--2:capture_class_counter=:capture_domain_counter=:capture_family_counter=:capture_genus_counter=:capture_order_counter=:capture_phylum_counter=:capture_species_counter=:evoltype=D:gtdb_class_counter=c__Gammaproteobacteria--2:gtdb_domain_counter=d__Bacteria--2:gtdb_family_counter=f__Chitinibacteraceae--1||f__Methylophilaceae--1:gtdb_genus_counter=g__Chitinilyticum--1||g__Novimethylophilus--1:gtdb_order_counter=o__Burkholderiales--2:gtdb_phylum_counter=p__Proteobacteria--2:gtdb_species_counter=s__Chitinilyticum aquatile--1||s__Novimethylophilus kurashikiensis--1:heptad_counter=MCP-40H--2:lbd_counter=:lca=d__Bacteria:lca_tree=o__Burkholderiales:name=N321738:ref_name_counter=],((GB_GCA_903867885.1_protein.faa_CAIPTD010000113.1_4@PF00015_full_PFAM.72.378:1.20292[&&NHX:Type=GTDB:gtdb_class=c__Gammaproteobacteria:gtdb_domain=d__Bacteria:gtdb_family=f__Ferrovaceae:gtdb_genus=g__CAIVHB01:gtdb_order=o__Burkholderiales:gtdb_phylum=p__Proteobacteria:gtdb_species=s__CAIVHB01 sp903867885:heptad=MCP-52H:species=d__Bacteria_p__Proteobacteria_c__Gammaproteobacteria_o__Burkholderiales_f__Ferrovaceae_g__CAIVHB01_s__CAIVHB01 sp903867885],(64528709-1186-4f77-b64c-6a2d245d2add_2@MCPsignal.133.186:5e-09[&&NHX:Sample=rhiztom3:Type=capture:capture_class=c__Gammaproteobacteria:capture_domain=d__Bacteria:capture_family=f__Burkholderiaceae:capture_genus=g__KK5:capture_order=o__Burkholderiales:capture_phylum=p__Proteobacteria:capture_species=s__KK5 sp001984095:heptad=MCP-40H],(f24a9a73-2ecc-458e-878a-4f427c42fe15_2@MCPsignal.178.234:0.0305933[&&NHX:Sample=rhiztom3:Type=capture:capture_class=c__Gammaproteobacteria:capture_domain=d__Bacteria:capture_family=f__Burkholderiaceae:capture_genus=g__KK5:capture_order=o__Burkholderiales:capture_phylum=p__Proteobacteria:capture_species=s__KK5 sp001984095:heptad=MCP-40H],a4c6cc85-a0af-404f-b2a9-f5bcf3eb7bd2_6@MCPsignal.84.150:5e-09[&&NHX:Sample=rhiztom3:Type=capture:capture_class=c__Gammaproteobacteria:capture_domain=d__Bacteria:capture_family=f__Burkholderiaceae:capture_genus=g__KK5:capture_order=o__Burkholderiales:capture_phylum=p__Proteobacteria:capture_species=s__KK5 sp001984095:heptad=MCP-40H])0:5e-09[&&NHX:Sample_counter=rhiztom3--2:Type_counter=capture--2:capture_class_counter=c__Gammaproteobacteria--2:capture_domain_counter=d__Bacteria--2:capture_family_counter=f__Burkholderiaceae--2:capture_genus_counter=g__KK5--2:capture_order_counter=o__Burkholderiales--2:capture_phylum_counter=p__Proteobacteria--2:capture_species_counter=s__KK5 sp001984095--2:gtdb_class_counter=:gtdb_domain_counter=:gtdb_family_counter=:gtdb_genus_counter=:gtdb_order_counter=:gtdb_phylum_counter=:gtdb_species_counter=:heptad_counter=MCP-40H--2:lbd_counter=:name=N321743:ref_name_counter=])0.839:0.108758[&&NHX:Sample_counter=rhiztom3--3:Type_counter=capture--3:capture_class_counter=c__Gammaproteobacteria--3:capture_domain_counter=d__Bacteria--3:capture_family_counter=f__Burkholderiaceae--3:capture_genus_counter=g__KK5--3:capture_order_counter=o__Burkholderiales--3:capture_phylum_counter=p__Proteobacteria--3:capture_species_counter=s__KK5 sp001984095--3:gtdb_class_counter=:gtdb_domain_counter=:gtdb_family_counter=:gtdb_genus_counter=:gtdb_order_counter=:gtdb_phylum_counter=:gtdb_species_counter=:heptad_counter=MCP-40H--3:lbd_counter=:name=N321744:ref_name_counter=])0.246:0.217004[&&NHX:Sample_counter=rhiztom3--3:Type_counter=GTDB--1||capture--3:capture_class_counter=c__Gammaproteobacteria--3:capture_domain_counter=d__Bacteria--3:capture_family_counter=f__Burkholderiaceae--3:capture_genus_counter=g__KK5--3:capture_order_counter=o__Burkholderiales--3:capture_phylum_counter=p__Proteobacteria--3:capture_species_counter=s__KK5 sp001984095--3:gtdb_class_counter=c__Gammaproteobacteria--1:gtdb_domain_counter=d__Bacteria--1:gtdb_family_counter=f__Ferrovaceae--1:gtdb_genus_counter=g__CAIVHB01--1:gtdb_order_counter=o__Burkholderiales--1:gtdb_phylum_counter=p__Proteobacteria--1:gtdb_species_counter=s__CAIVHB01 sp903867885--1:heptad_counter=MCP-40H--3||MCP-52H--1:lbd_counter=:lca_tree=s__CAIVHB01 sp903867885:name=N321745:ref_name_counter=],(3ea56d0d-76bd-48dc-9e1b-4b85115306b5_6@MCPsignal.25.78:0.0341237[&&NHX:Sample=rhiztom3:Type=capture:capture_class=c__Gammaproteobacteria:capture_domain=d__Bacteria:capture_family=f__Burkholderiaceae:capture_genus=g__KK5:capture_order=o__Burkholderiales:capture_phylum=p__Proteobacteria:capture_species=s__KK5 sp001984095:heptad=MCP-40H],(ff3b9ac7-5531-443b-ba0d-1dd4639796b6_4@MCPsignal.134.183:5e-09[&&NHX:Sample=rhiztom3:Type=capture:capture_class=c__Gammaproteobacteria:capture_domain=d__Bacteria:capture_family=f__Burkholderiaceae:capture_genus=g__KK5:capture_order=o__Burkholderiales:capture_phylum=p__Proteobacteria:capture_species=s__KK5 sp001984095:heptad=MCP-40H],4dc7e677-d33b-4f25-9415-8cb6bf0aff1f_3@MCPsignal.218.278:0.0286898[&&NHX:Sample=rhiztom3:Type=capture:capture_class=c__Gammaproteobacteria:capture_domain=d__Bacteria:capture_family=f__Burkholderiaceae:capture_genus=g__KK5:capture_order=o__Burkholderiales:capture_phylum=p__Proteobacteria:capture_species=s__KK5 sp001984095:heptad=MCP-44H])0:1.8e-08[&&NHX:Sample_counter=rhiztom3--2:Type_counter=capture--2:capture_class_counter=c__Gammaproteobacteria--2:capture_domain_counter=d__Bacteria--2:capture_family_counter=f__Burkholderiaceae--2:capture_genus_counter=g__KK5--2:capture_order_counter=o__Burkholderiales--2:capture_phylum_counter=p__Proteobacteria--2:capture_species_counter=s__KK5 sp001984095--2:gtdb_class_counter=:gtdb_domain_counter=:gtdb_family_counter=:gtdb_genus_counter=:gtdb_order_counter=:gtdb_phylum_counter=:gtdb_species_counter=:heptad_counter=MCP-40H--1||MCP-44H--1:lbd_counter=:name=N321749:ref_name_counter=])0.168:0.0133596[&&NHX:Sample_counter=rhiztom3--3:Type_counter=capture--3:capture_class_counter=c__Gammaproteobacteria--3:capture_domain_counter=d__Bacteria--3:capture_family_counter=f__Burkholderiaceae--3:capture_genus_counter=g__KK5--3:capture_order_counter=o__Burkholderiales--3:capture_phylum_counter=p__Proteobacteria--3:capture_species_counter=s__KK5 sp001984095--3:gtdb_class_counter=:gtdb_domain_counter=:gtdb_family_counter=:gtdb_genus_counter=:gtdb_order_counter=:gtdb_phylum_counter=:gtdb_species_counter=:heptad_counter=MCP-40H--2||MCP-44H--1:lbd_counter=:name=N321750:ref_name_counter=])0.735:0.0784884[&&NHX:Sample_counter=rhiztom3--6:Type_counter=GTDB--1||capture--6:capture_class_counter=c__Gammaproteobacteria--6:capture_domain_counter=d__Bacteria--6:capture_family_counter=f__Burkholderiaceae--6:capture_genus_counter=g__KK5--6:capture_order_counter=o__Burkholderiales--6:capture_phylum_counter=p__Proteobacteria--6:capture_species_counter=s__KK5 sp001984095--6:gtdb_class_counter=c__Gammaproteobacteria--1:gtdb_domain_counter=d__Bacteria--1:gtdb_family_counter=f__Ferrovaceae--1:gtdb_genus_counter=g__CAIVHB01--1:gtdb_order_counter=o__Burkholderiales--1:gtdb_phylum_counter=p__Proteobacteria--1:gtdb_species_counter=s__CAIVHB01 sp903867885--1:heptad_counter=MCP-40H--5||MCP-44H--1||MCP-52H--1:lbd_counter=:lca_tree=s__CAIVHB01 sp903867885:name=N321751:ref_name_counter=])0.857:0.135132[&&NHX:Sample_counter=rhiztom3--6:Type_counter=GTDB--3||capture--6:capture_class_counter=c__Gammaproteobacteria--6:capture_domain_counter=d__Bacteria--6:capture_family_counter=f__Burkholderiaceae--6:capture_genus_counter=g__KK5--6:capture_order_counter=o__Burkholderiales--6:capture_phylum_counter=p__Proteobacteria--6:capture_species_counter=s__KK5 sp001984095--6:gtdb_class_counter=c__Gammaproteobacteria--3:gtdb_domain_counter=d__Bacteria--3:gtdb_family_counter=f__Chitinibacteraceae--1||f__Ferrovaceae--1||f__Methylophilaceae--1:gtdb_genus_counter=g__CAIVHB01--1||g__Chitinilyticum--1||g__Novimethylophilus--1:gtdb_order_counter=o__Burkholderiales--3:gtdb_phylum_counter=p__Proteobacteria--3:gtdb_species_counter=s__CAIVHB01 sp903867885--1||s__Chitinilyticum aquatile--1||s__Novimethylophilus kurashikiensis--1:heptad_counter=MCP-40H--7||MCP-44H--1||MCP-52H--1:lbd_counter=:lca_tree=o__Burkholderiales:name=N321752:ref_name_counter=])0:1.3e-08[&&NHX:Sample_counter=rhizpot1--1||rhiztom2--1||rhiztom3--11:Type_counter=GTDB--3||capture--13:capture_class_counter=c__Gammaproteobacteria--13:capture_domain_counter=d__Bacteria--13:capture_family_counter=f__Burkholderiaceae--11||f__Chromobacteriaceae--1||f__Pseudomonadaceae--1:capture_genus_counter=g__Aquitalea--1||g__KK5--11||g__Pseudomonas_E--1:capture_order_counter=o__Burkholderiales--12||o__Pseudomonadales--1:capture_phylum_counter=p__Proteobacteria--13:capture_species_counter=s__Aquitalea pelogenes--1||s__KK5 sp001984095--11||s__Pseudomonas_E qingdaonensis--1:gtdb_class_counter=c__Gammaproteobacteria--3:gtdb_domain_counter=d__Bacteria--3:gtdb_family_counter=f__Chitinibacteraceae--1||f__Ferrovaceae--1||f__Methylophilaceae--1:gtdb_genus_counter=g__CAIVHB01--1||g__Chitinilyticum--1||g__Novimethylophilus--1:gtdb_order_counter=o__Burkholderiales--3:gtdb_phylum_counter=p__Proteobacteria--3:gtdb_species_counter=s__CAIVHB01 sp903867885--1||s__Chitinilyticum aquatile--1||s__Novimethylophilus kurashikiensis--1:heptad_counter=MCP-40H--13||MCP-44H--2||MCP-52H--1:lbd_counter=:lca_tree=o__Burkholderiales:name=N321753:ref_name_counter=])0.361:0.0347565[&&NHX:Sample_counter=rhizpot1--1||rhiztom2--1||rhiztom3--11:Type_counter=GTDB--22||capture--13:capture_class_counter=c__Gammaproteobacteria--13:capture_domain_counter=d__Bacteria--13:capture_family_counter=f__Burkholderiaceae--11||f__Chromobacteriaceae--1||f__Pseudomonadaceae--1:capture_genus_counter=g__Aquitalea--1||g__KK5--11||g__Pseudomonas_E--1:capture_order_counter=o__Burkholderiales--12||o__Pseudomonadales--1:capture_phylum_counter=p__Proteobacteria--13:capture_species_counter=s__Aquitalea pelogenes--1||s__KK5 sp001984095--11||s__Pseudomonas_E qingdaonensis--1:gtdb_class_counter=c__Gammaproteobacteria--22:gtdb_domain_counter=d__Bacteria--22:gtdb_family_counter=f__Chitinibacteraceae--1||f__Ferrovaceae--1||f__Gallionellaceae--1||f__Methylophilaceae--1||f__Rhodocyclaceae--18:gtdb_genus_counter=g__Aromatoleum--9||g__Azonexus--4||g__Azospira_A--1||g__CAIVHB01--1||g__Chitinilyticum--1||g__Denitratisoma--1||g__Gallionella--1||g__Novimethylophilus--1||g__Sulfuritalea--1||g__Zoogloea--2:gtdb_order_counter=o__Burkholderiales--22:gtdb_phylum_counter=p__Proteobacteria--22:gtdb_species_counter=s__Aromatoleum diolicum--2||s__Aromatoleum evansii--1||s__Aromatoleum petrolei--1||s__Aromatoleum sp000349945--1||s__Aromatoleum sp001190925--1||s__Aromatoleum sp014822185--1||s__Aromatoleum tolulyticum--1||s__Aromatoleum toluolicum--1||s__Azonexus sp003583745--1||s__Azonexus sp012275485--1||s__Azonexus sp018261895--1||s__Azonexus sp018262195--1||s__Azospira_A restricta--1||s__CAIVHB01 sp903867885--1||s__Chitinilyticum aquatile--1||s__Denitratisoma oestradiolicum--1||s__Gallionella sp001801105--1||s__Novimethylophilus kurashikiensis--1||s__Sulfuritalea sp001828935--1||s__Zoogloea sp009026175--1||s__Zoogloea sp017309145--1:heptad_counter=MCP-40H--29||MCP-44H--5||MCP-52H--1:lbd_counter=:lca_tree=o__Burkholderiales:name=N321754:ref_name_counter=],(((((((GB_GCA_015657735.1_protein.faa_SSSX01000238.1_9@PF00015_full_PFAM.324.429:0.0199241[&&NHX:Type=GTDB:gtdb_class=c__Gammaproteobacteria:gtdb_domain=d__Bacteria:gtdb_family=f__Rhodocyclaceae:gtdb_genus=g__Zoogloea:gtdb_order=o__Burkholderiales:gtdb_phylum=p__Proteobacteria:gtdb_species=s__Zoogloea sp015657735:heptad=MCP-44H:species=d__Bacteria_p__Proteobacteria_c__Gammaproteobacteria_o__Burkholderiales_f__Rhodocyclaceae_g__Zoogloea_s__Zoogloea sp015657735],RS_GCF_009469605.1_protein.faa_NZ_SSXU01000011.1_73@PF00015_full_PFAM.322.531:0.0849901[&&NHX:Type=GTDB:gtdb_class=c__Gammaproteobacteria:gtdb_domain=d__Bacteria:gtdb_family=f__Rhodocyclaceae:gtdb_genus=g__Zoogloea:gtdb_order=o__Burkholderiales:gtdb_phylum=p__Proteobacteria:gtdb_species=s__Zoogloea sp009469605:heptad=MCP-40H:species=d__Bacteria_p__Proteobacteria_c__Gammaproteobacteria_o__Burkholderiales_f__Rhodocyclaceae_g__Zoogloea_s__Zoogloea sp009469605])0.75:0.013716[&&NHX:Sample_counter=:Type_counter=GTDB--2:capture_class_counter=:capture_domain_counter=:capture_family_counter=:capture_genus_counter=:capture_order_counter=:capture_phylum_counter=:capture_species_counter=:evoltype=D:gtdb_class_counter=c__Gammaproteobacteria--2:gtdb_domain_counter=d__Bacteria--2:gtdb_family_counter=f__Rhodocyclaceae--2:gtdb_genus_counter=g__Zoogloea--2:gtdb_order_counter=o__Burkholderiales--2:gtdb_phylum_counter=p__Proteobacteria--2:gtdb_species_counter=s__Zoogloea sp009469605--1||s__Zoogloea sp015657735--1:heptad_counter=MCP-40H--1||MCP-44H--1:lbd_counter=:lca=d__Bacteria:lca_tree=g__Zoogloea:name=N321757:ref_name_counter=],GB_GCA_016720685.1_protein.faa_JADKKC010000001.1_217@PF00015_full_PFAM.335.531:0.0697634[&&NHX:Type=GTDB:gtdb_class=c__Gammaproteobacteria:gtdb_domain=d__Bacteria:gtdb_family=f__Rhodocyclaceae:gtdb_genus=g__Zoogloea:gtdb_order=o__Burkholderiales:gtdb_phylum=p__Proteobacteria:gtdb_species=s__Zoogloea sp016720685:heptad=MCP-40H:species=d__Bacteria_p__Proteobacteria_c__Gammaproteobacteria_o__Burkholderiales_f__Rhodocyclaceae_g__Zoogloea_s__Zoogloea sp016720685])0.245:0.0101493[&&NHX:Sample_counter=:Type_counter=GTDB--3:capture_class_counter=:capture_domain_counter=:capture_family_counter=:capture_genus_counter=:capture_order_counter=:capture_phylum_counter=:capture_species_counter=:evoltype=D:gtdb_class_counter=c__Gammaproteobacteria--3:gtdb_domain_counter=d__Bacteria--3:gtdb_family_counter=f__Rhodocyclaceae--3:gtdb_genus_counter=g__Zoogloea--3:gtdb_order_counter=o__Burkholderiales--3:gtdb_phylum_counter=p__Proteobacteria--3:gtdb_species_counter=s__Zoogloea sp009469605--1||s__Zoogloea sp015657735--1||s__Zoogloea sp016720685--1:heptad_counter=MCP-40H--2||MCP-44H--1:lbd_counter=:lca=d__Bacteria:lca_tree=g__Zoogloea:name=N321759:ref_name_counter=],(((GB_GCA_017309145.1_protein.faa_JAFLDU010000024.1_22@PF00015_full_PFAM.327.531:0.0210836[&&NHX:Type=GTDB:gtdb_class=c__Gammaproteobacteria:gtdb_domain=d__Bacteria:gtdb_family=f__Rhodocyclaceae:gtdb_genus=g__Zoogloea:gtdb_order=o__Burkholderiales:gtdb_phylum=p__Proteobacteria:gtdb_species=s__Zoogloea sp017309145:heptad=MCP-40H:species=d__Bacteria_p__Proteobacteria_c__Gammaproteobacteria_o__Burkholderiales_f__Rhodocyclaceae_g__Zoogloea_s__Zoogloea sp017309145],(RS_GCF_012927165.1_protein.faa_NZ_JABBGA010000033.1_27@PF00015_full_PFAM.330.529:0.0068879[&&NHX:Type=GTDB:gtdb_class=c__Gammaproteobacteria:gtdb_domain=d__Bacteria:gtdb_family=f__Rhodocyclaceae:gtdb_genus=g__Zoogloea:gtdb_order=o__Burkholderiales:gtdb_phylum=p__Proteobacteria:gtdb_species=s__Zoogloea sp012927165:heptad=MCP-40H:species=d__Bacteria_p__Proteobacteria_c__Gammaproteobacteria_o__Burkholderiales_f__Rhodocyclaceae_g__Zoogloea_s__Zoogloea sp012927165],GB_GCA_009026175.1_protein.faa_WBTZ01000084.1_17@PF00015_full_PFAM.328.528:0.00377616[&&NHX:Type=GTDB:gtdb_class=c__Gammaproteobacteria:gtdb_domain=d__Bacteria:gtdb_family=f__Rhodocyclaceae:gtdb_genus=g__Zoogloea:gtdb_order=o__Burkholderiales:gtdb_phylum=p__Proteobacteria:gtdb_species=s__Zoogloea sp009026175:heptad=MCP-40H:species=d__Bacteria_p__Proteobacteria_c__Gammaproteobacteria_o__Burkholderiales_f__Rhodocyclaceae_g__Zoogloea_s__Zoogloea sp009026175])0.794:0.0157794[&&NHX:Sample_counter=:Type_counter=GTDB--2:capture_class_counter=:capture_domain_counter=:capture_family_counter=:capture_genus_counter=:capture_order_counter=:capture_phylum_counter=:capture_species_counter=:evoltype=D:gtdb_class_counter=c__Gammaproteobacteria--2:gtdb_domain_counter=d__Bacteria--2:gtdb_family_counter=f__Rhodocyclaceae--2:gtdb_genus_counter=g__Zoogloea--2:gtdb_order_counter=o__Burkholderiales--2:gtdb_phylum_counter=p__Proteobacteria--2:gtdb_species_counter=s__Zoogloea sp009026175--1||s__Zoogloea sp012927165--1:heptad_counter=MCP-40H--2:lbd_counter=:lca=d__Bacteria:lca_tree=g__Zoogloea:name=N321763:ref_name_counter=])0.994:0.0717814[&&NHX:Sample_counter=:Type_counter=GTDB--3:capture_class_counter=:capture_domain_counter=:capture_family_counter=:capture_genus_counter=:capture_order_counter=:capture_phylum_counter=:capture_species_counter=:evoltype=D:gtdb_class_counter=c__Gammaproteobacteria--3:gtdb_domain_counter=d__Bacteria--3:gtdb_family_counter=f__Rhodocyclaceae--3:gtdb_genus_counter=g__Zoogloea--3:gtdb_order_counter=o__Burkholderiales--3:gtdb_phylum_counter=p__Proteobacteria--3:gtdb_species_counter=s__Zoogloea sp009026175--1||s__Zoogloea sp012927165--1||s__Zoogloea sp017309145--1:heptad_counter=MCP-40H--3:lbd_counter=:lca=d__Bacteria:lca_tree=g__Zoogloea:name=N321764:ref_name_counter=],((GB_GCA_016703645.1_protein.faa_JADJBR010000010.1_325@PF00015_full_PFAM.339.529:0[&&NHX:Type=GTDB:gtdb_class=c__Gammaproteobacteria:gtdb_domain=d__Bacteria:gtdb_family=f__Rhodocyclaceae:gtdb_genus=g__Zoogloea:gtdb_order=o__Burkholderiales:gtdb_phylum=p__Proteobacteria:gtdb_species=s__Zoogloea sp008011925:heptad=MCP-40H:species=d__Bacteria_p__Proteobacteria_c__Gammaproteobacteria_o__Burkholderiales_f__Rhodocyclaceae_g__Zoogloea_s__Zoogloea sp008011925],GB_GCA_017302315.1_protein.faa_JAFLDT010000017.1_8@PF00015_full_PFAM.339.529:0[&&NHX:Type=GTDB:gtdb_class=c__Gammaproteobacteria:gtdb_domain=d__Bacteria:gtdb_family=f__Rhodocyclaceae:gtdb_genus=g__Zoogloea:gtdb_order=o__Burkholderiales:gtdb_phylum=p__Proteobacteria:gtdb_species=s__Zoogloea sp017302315:heptad=MCP-40H:species=d__Bacteria_p__Proteobacteria_c__Gammaproteobacteria_o__Burkholderiales_f__Rhodocyclaceae_g__Zoogloea_s__Zoogloea sp017302315]):0.0526279[&&NHX:Sample_counter=:Type_counter=GTDB--2:capture_class_counter=:capture_domain_counter=:capture_family_counter=:capture_genus_counter=:capture_order_counter=:capture_phylum_counter=:capture_species_counter=:evoltype=D:gtdb_class_counter=c__Gammaproteobacteria--2:gtdb_domain_counter=d__Bacteria--2:gtdb_family_counter=f__Rhodocyclaceae--2:gtdb_genus_counter=g__Zoogloea--2:gtdb_order_counter=o__Burkholderiales--2:gtdb_phylum_counter=p__Proteobacteria--2:gtdb_species_counter=s__Zoogloea sp008011925--1||s__Zoogloea sp017302315--1:heptad_counter=MCP-40H--2:lbd_counter=:lca=d__Bacteria:lca_tree=g__Zoogloea:name=N321767:ref_name_counter=],GB_GCA_016790385.1_protein.faa_JAEUNV010000105.1_14@PF00015_full_PFAM.328.527:0.0340013[&&NHX:Type=GTDB:gtdb_class=c__Gammaproteobacteria:gtdb_domain=d__Bacteria:gtdb_family=f__Rhodocyclaceae:gtdb_genus=g__Zoogloea:gtdb_order=o__Burkholderiales:gtdb_phylum=p__Proteobacteria:gtdb_species=s__Zoogloea sp016790385:heptad=MCP-40H:species=d__Bacteria_p__Proteobacteria_c__Gammaproteobacteria_o__Burkholderiales_f__Rhodocyclaceae_g__Zoogloea_s__Zoogloea sp016790385])0.989:0.0645857[&&NHX:Sample_counter=:Type_counter=GTDB--3:capture_class_counter=:capture_domain_counter=:capture_family_counter=:capture_genus_counter=:capture_order_counter=:capture_phylum_counter=:capture_species_counter=:evoltype=D:gtdb_class_counter=c__Gammaproteobacteria--3:gtdb_domain_counter=d__Bacteria--3:gtdb_family_counter=f__Rhodocyclaceae--3:gtdb_genus_counter=g__Zoogloea--3:gtdb_order_counter=o__Burkholderiales--3:gtdb_phylum_counter=p__Proteobacteria--3:gtdb_species_counter=s__Zoogloea sp008011925--1||s__Zoogloea sp016790385--1||s__Zoogloea sp017302315--1:heptad_counter=MCP-40H--3:lbd_counter=:lca=d__Bacteria:lca_tree=g__Zoogloea:name=N321769:ref_name_counter=])0.327:0.0217958[&&NHX:Sample_counter=:Type_counter=GTDB--6:capture_class_counter=:capture_domain_counter=:capture_family_counter=:capture_genus_counter=:capture_order_counter=:capture_phylum_counter=:capture_species_counter=:evoltype=D:gtdb_class_counter=c__Gammaproteobacteria--6:gtdb_domain_counter=d__Bacteria--6:gtdb_family_counter=f__Rhodocyclaceae--6:gtdb_genus_counter=g__Zoogloea--6:gtdb_order_counter=o__Burkholderiales--6:gtdb_phylum_counter=p__Proteobacteria--6:gtdb_species_counter=s__Zoogloea sp008011925--1||s__Zoogloea sp009026175--1||s__Zoogloea sp012927165--1||s__Zoogloea sp016790385--1||s__Zoogloea sp017302315--1||s__Zoogloea sp017309145--1:heptad_counter=MCP-40H--6:lbd_counter=:lca=d__Bacteria:lca_tree=g__Zoogloea:name=N321770:ref_name_counter=],(RS_GCF_008107625.1_protein.faa_NZ_SDKK01000012.1_55@PF00015_full_PFAM.336.528:0.0848758[&&NHX:Type=GTDB:gtdb_class=c__Gammaproteobacteria:gtdb_domain=d__Bacteria:gtdb_family=f__Rhodocyclaceae:gtdb_genus=g__Zoogloea:gtdb_order=o__Burkholderiales:gtdb_phylum=p__Proteobacteria:gtdb_species=s__Zoogloea oleivorans:heptad=MCP-40H:species=d__Bacteria_p__Proteobacteria_c__Gammaproteobacteria_o__Burkholderiales_f__Rhodocyclaceae_g__Zoogloea_s__Zoogloea oleivorans],(GB_GCA_018241665.1_protein.faa_JAFEDK010000015.1_102@PF00015_full_PFAM.330.530:0.00671678[&&NHX:Type=GTDB:gtdb_class=c__Gammaproteobacteria:gtdb_domain=d__Bacteria:gtdb_family=f__Rhodocyclaceae:gtdb_genus=g__Zoogloea:gtdb_order=o__Burkholderiales:gtdb_phylum=p__Proteobacteria:gtdb_species=s__Zoogloea sp018241665:heptad=MCP-40H:species=d__Bacteria_p__Proteobacteria_c__Gammaproteobacteria_o__Burkholderiales_f__Rhodocyclaceae_g__Zoogloea_s__Zoogloea sp018241665],(RS_GCF_002028455.1_protein.faa_NZ_MWUM01000001.1_41@PF00015_full_PFAM.329.530:0.0138308[&&NHX:Type=GTDB:gtdb_class=c__Gammaproteobacteria:gtdb_domain=d__Bacteria:gtdb_family=f__Rhodocyclaceae:gtdb_genus=g__Zoogloea:gtdb_order=o__Burkholderiales:gtdb_phylum=p__Proteobacteria:gtdb_species=s__Zoogloea sp002028455:heptad=MCP-40H:species=d__Bacteria_p__Proteobacteria_c__Gammaproteobacteria_o__Burkholderiales_f__Rhodocyclaceae_g__Zoogloea_s__Zoogloea sp002028455],(GB_GCA_018241725.1_protein.faa_JAFEDI010000144.1_53@PF00015_full_PFAM.346.530:5e-09[&&NHX:Type=GTDB:gtdb_class=c__Gammaproteobacteria:gtdb_domain=d__Bacteria:gtdb_family=f__Rhodocyclaceae:gtdb_genus=g__Zoogloea:gtdb_order=o__Burkholderiales:gtdb_phylum=p__Proteobacteria:gtdb_species=s__Zoogloea sp018241725:heptad=MCP-40H:species=d__Bacteria_p__Proteobacteria_c__Gammaproteobacteria_o__Burkholderiales_f__Rhodocyclaceae_g__Zoogloea_s__Zoogloea sp018241725],GB_GCA_018241685.1_protein.faa_JAFEDJ010000046.1_110@PF00015_full_PFAM.333.530:5e-09[&&NHX:Type=GTDB:gtdb_class=c__Gammaproteobacteria:gtdb_domain=d__Bacteria:gtdb_family=f__Rhodocyclaceae:gtdb_genus=g__Zoogloea:gtdb_order=o__Burkholderiales:gtdb_phylum=p__Proteobacteria:gtdb_species=s__Zoogloea sp018241685:heptad=MCP-40H:species=d__Bacteria_p__Proteobacteria_c__Gammaproteobacteria_o__Burkholderiales_f__Rhodocyclaceae_g__Zoogloea_s__Zoogloea sp018241685])0.839:0.00378413[&&NHX:Sample_counter=:Type_counter=GTDB--2:capture_class_counter=:capture_domain_counter=:capture_family_counter=:capture_genus_counter=:capture_order_counter=:capture_phylum_counter=:capture_species_counter=:evoltype=D:gtdb_class_counter=c__Gammaproteobacteria--2:gtdb_domain_counter=d__Bacteria--2:gtdb_family_counter=f__Rhodocyclaceae--2:gtdb_genus_counter=g__Zoogloea--2:gtdb_order_counter=o__Burkholderiales--2:gtdb_phylum_counter=p__Proteobacteria--2:gtdb_species_counter=s__Zoogloea sp018241685--1||s__Zoogloea sp018241725--1:heptad_counter=MCP-40H--2:lbd_counter=:lca=d__Bacteria:lca_tree=g__Zoogloea:name=N321776:ref_name_counter=])0:5e-09[&&NHX:Sample_counter=:Type_counter=GTDB--3:capture_class_counter=:capture_domain_counter=:capture_family_counter=:capture_genus_counter=:capture_order_counter=:capture_phylum_counter=:capture_species_counter=:evoltype=D:gtdb_class_counter=c__Gammaproteobacteria--3:gtdb_domain_counter=d__Bacteria--3:gtdb_family_counter=f__Rhodocyclaceae--3:gtdb_genus_counter=g__Zoogloea--3:gtdb_order_counter=o__Burkholderiales--3:gtdb_phylum_counter=p__Proteobacteria--3:gtdb_species_counter=s__Zoogloea sp002028455--1||s__Zoogloea sp018241685--1||s__Zoogloea sp018241725--1:heptad_counter=MCP-40H--3:lbd_counter=:lca=d__Bacteria:lca_tree=g__Zoogloea:name=N321777:ref_name_counter=])0.946:0.0385191[&&NHX:Sample_counter=:Type_counter=GTDB--4:capture_class_counter=:capture_domain_counter=:capture_family_counter=:capture_genus_counter=:capture_order_counter=:capture_phylum_counter=:capture_species_counter=:evoltype=D:gtdb_class_counter=c__Gammaproteobacteria--4:gtdb_domain_counter=d__Bacteria--4:gtdb_family_counter=f__Rhodocyclaceae--4:gtdb_genus_counter=g__Zoogloea--4:gtdb_order_counter=o__Burkholderiales--4:gtdb_phylum_counter=p__Proteobacteria--4:gtdb_species_counter=s__Zoogloea sp002028455--1||s__Zoogloea sp018241665--1||s__Zoogloea sp018241685--1||s__Zoogloea sp018241725--1:heptad_counter=MCP-40H--4:lbd_counter=:lca=d__Bacteria:lca_tree=g__Zoogloea:name=N321778:ref_name_counter=])0.819:0.0218956[&&NHX:Sample_counter=:Type_counter=GTDB--5:capture_class_counter=:capture_domain_counter=:capture_family_counter=:capture_genus_counter=:capture_order_counter=:capture_phylum_counter=:capture_species_counter=:evoltype=D:gtdb_class_counter=c__Gammaproteobacteria--5:gtdb_domain_counter=d__Bacteria--5:gtdb_family_counter=f__Rhodocyclaceae--5:gtdb_genus_counter=g__Zoogloea--5:gtdb_order_counter=o__Burkholderiales--5:gtdb_phylum_counter=p__Proteobacteria--5:gtdb_species_counter=s__Zoogloea oleivorans--1||s__Zoogloea sp002028455--1||s__Zoogloea sp018241665--1||s__Zoogloea sp018241685--1||s__Zoogloea sp018241725--1:heptad_counter=MCP-40H--5:lbd_counter=:lca=d__Bacteria:lca_tree=g__Zoogloea:name=N321779:ref_name_counter=])0.816:0.0172681[&&NHX:Sample_counter=:Type_counter=GTDB--11:capture_class_counter=:capture_domain_counter=:capture_family_counter=:capture_genus_counter=:capture_order_counter=:capture_phylum_counter=:capture_species_counter=:evoltype=D:gtdb_class_counter=c__Gammaproteobacteria--11:gtdb_domain_counter=d__Bacteria--11:gtdb_family_counter=f__Rhodocyclaceae--11:gtdb_genus_counter=g__Zoogloea--11:gtdb_order_counter=o__Burkholderiales--11:gtdb_phylum_counter=p__Proteobacteria--11:gtdb_species_counter=s__Zoogloea oleivorans--1||s__Zoogloea sp002028455--1||s__Zoogloea sp008011925--1||s__Zoogloea sp009026175--1||s__Zoogloea sp012927165--1||s__Zoogloea sp016790385--1||s__Zoogloea sp017302315--1||s__Zoogloea sp017309145--1||s__Zoogloea sp018241665--1||s__Zoogloea sp018241685--1||s__Zoogloea sp018241725--1:heptad_counter=MCP-40H--11:lbd_counter=:lca=d__Bacteria:lca_tree=g__Zoogloea:name=N321780:ref_name_counter=])0.939:0.0533194[&&NHX:Sample_counter=:Type_counter=GTDB--14:capture_class_counter=:capture_domain_counter=:capture_family_counter=:capture_genus_counter=:capture_order_counter=:capture_phylum_counter=:capture_species_counter=:evoltype=D:gtdb_class_counter=c__Gammaproteobacteria--14:gtdb_domain_counter=d__Bacteria--14:gtdb_family_counter=f__Rhodocyclaceae--14:gtdb_genus_counter=g__Zoogloea--14:gtdb_order_counter=o__Burkholderiales--14:gtdb_phylum_counter=p__Proteobacteria--14:gtdb_species_counter=s__Zoogloea oleivorans--1||s__Zoogloea sp002028455--1||s__Zoogloea sp008011925--1||s__Zoogloea sp009026175--1||s__Zoogloea sp009469605--1||s__Zoogloea sp012927165--1||s__Zoogloea sp015657735--1||s__Zoogloea sp016720685--1||s__Zoogloea sp016790385--1||s__Zoogloea sp017302315--1||s__Zoogloea sp017309145--1||s__Zoogloea sp018241665--1||s__Zoogloea sp018241685--1||s__Zoogloea sp018241725--1:heptad_counter=MCP-40H--13||MCP-44H--1:lbd_counter=:lca=d__Bacteria:lca_tree=g__Zoogloea:name=N321781:ref_name_counter=],(RS_GCF_006539865.1_protein.faa_NZ_BJNV01000054.1_16@PF00015_full_PFAM.336.533:0.02576[&&NHX:Type=GTDB:gtdb_class=c__Gammaproteobacteria:gtdb_domain=d__Bacteria:gtdb_family=f__Rhodocyclaceae:gtdb_genus=g__Zoogloea:gtdb_order=o__Burkholderiales:gtdb_phylum=p__Proteobacteria:gtdb_species=s__Zoogloea ramigera:heptad=MCP-40H:species=d__Bacteria_p__Proteobacteria_c__Gammaproteobacteria_o__Burkholderiales_f__Rhodocyclaceae_g__Zoogloea_s__Zoogloea ramigera],GB_GCA_016789125.1_protein.faa_JAEUNU010000276.1_19@PF00015_full_PFAM.218.418:0.0200078[&&NHX:Type=GTDB:gtdb_class=c__Gammaproteobacteria:gtdb_domain=d__Bacteria:gtdb_family=f__Rhodocyclaceae:gtdb_genus=g__Zoogloea:gtdb_order=o__Burkholderiales:gtdb_phylum=p__Proteobacteria:gtdb_species=s__Zoogloea sp016789125:heptad=MCP-40H:species=d__Bacteria_p__Proteobacteria_c__Gammaproteobacteria_o__Burkholderiales_f__Rhodocyclaceae_g__Zoogloea_s__Zoogloea sp016789125])0.986:0.0846418[&&NHX:Sample_counter=:Type_counter=GTDB--2:capture_class_counter=:capture_domain_counter=:capture_family_counter=:capture_genus_counter=:capture_order_counter=:capture_phylum_counter=:capture_species_counter=:evoltype=D:gtdb_class_counter=c__Gammaproteobacteria--2:gtdb_domain_counter=d__Bacteria--2:gtdb_family_counter=f__Rhodocyclaceae--2:gtdb_genus_counter=g__Zoogloea--2:gtdb_order_counter=o__Burkholderiales--2:gtdb_phylum_counter=p__Proteobacteria--2:gtdb_species_counter=s__Zoogloea ramigera--1||s__Zoogloea sp016789125--1:heptad_counter=MCP-40H--2:lbd_counter=:lca=d__Bacteria:lca_tree=g__Zoogloea:name=N321784:ref_name_counter=])0.997:0.129232[&&NHX:Sample_counter=:Type_counter=GTDB--16:capture_class_counter=:capture_domain_counter=:capture_family_counter=:capture_genus_counter=:capture_order_counter=:capture_phylum_counter=:capture_species_counter=:evoltype=D:gtdb_class_counter=c__Gammaproteobacteria--16:gtdb_domain_counter=d__Bacteria--16:gtdb_family_counter=f__Rhodocyclaceae--16:gtdb_genus_counter=g__Zoogloea--16:gtdb_order_counter=o__Burkholderiales--16:gtdb_phylum_counter=p__Proteobacteria--16:gtdb_species_counter=s__Zoogloea oleivorans--1||s__Zoogloea ramigera--1||s__Zoogloea sp002028455--1||s__Zoogloea sp008011925--1||s__Zoogloea sp009026175--1||s__Zoogloea sp009469605--1||s__Zoogloea sp012927165--1||s__Zoogloea sp015657735--1||s__Zoogloea sp016720685--1||s__Zoogloea sp016789125--1||s__Zoogloea sp016790385--1||s__Zoogloea sp017302315--1||s__Zoogloea sp017309145--1||s__Zoogloea sp018241665--1||s__Zoogloea sp018241685--1||s__Zoogloea sp018241725--1:heptad_counter=MCP-40H--15||MCP-44H--1:lbd_counter=:lca=d__Bacteria:lca_tree=g__Zoogloea:name=N321785:ref_name_counter=],((((GB_GCA_004346645.1_protein.faa_SMDA01000008.1_91@PF00015_full_PFAM.340.531:0.262537[&&NHX:Type=GTDB:gtdb_class=c__Gammaproteobacteria:gtdb_domain=d__Bacteria:gtdb_family=f__Chromobacteriaceae:gtdb_genus=g__Gulbenkiania:gtdb_order=o__Burkholderiales:gtdb_phylum=p__Proteobacteria:gtdb_species=s__Gulbenkiania mobilis:heptad=MCP-40H:species=d__Bacteria_p__Proteobacteria_c__Gammaproteobacteria_o__Burkholderiales_f__Chromobacteriaceae_g__Gulbenkiania_s__Gulbenkiania mobilis],(GB_GCA_003856275.1_protein.faa_RQSQ01000003.1_116@PF00015_full_PFAM.290.530:0.167629[&&NHX:Type=GTDB:gtdb_class=c__Gammaproteobacteria:gtdb_domain=d__Bacteria:gtdb_family=f__Chromobacteriaceae:gtdb_genus=g__STGJ01:gtdb_order=o__Burkholderiales:gtdb_phylum=p__Proteobacteria:gtdb_species=s__STGJ01 sp003856275:heptad=MCP-40H:species=d__Bacteria_p__Proteobacteria_c__Gammaproteobacteria_o__Burkholderiales_f__Chromobacteriaceae_g__STGJ01_s__STGJ01 sp003856275],(RS_GCF_010435965.1_protein.faa_NZ_JAAGAA010000014.1_28@PF00015_full_PFAM.332.527:0.00552314[&&NHX:Type=GTDB:gtdb_class=c__Gammaproteobacteria:gtdb_domain=d__Bacteria:gtdb_family=f__Chromobacteriaceae:gtdb_genus=g__STGJ01:gtdb_order=o__Burkholderiales:gtdb_phylum=p__Proteobacteria:gtdb_species=s__STGJ01 sp010435965:heptad=MCP-40H:species=d__Bacteria_p__Proteobacteria_c__Gammaproteobacteria_o__Burkholderiales_f__Chromobacteriaceae_g__STGJ01_s__STGJ01 sp010435965],RS_GCF_004919095.1_protein.faa_NZ_STGJ01000001.1_467@PF00015_full_PFAM.293.526:0.0613308[&&NHX:Type=GTDB:gtdb_class=c__Gammaproteobacteria:gtdb_domain=d__Bacteria:gtdb_family=f__Chromobacteriaceae:gtdb_genus=g__STGJ01:gtdb_order=o__Burkholderiales:gtdb_phylum=p__Proteobacteria:gtdb_species=s__STGJ01 sp004919095:heptad=MCP-40H:species=d__Bacteria_p__Proteobacteria_c__Gammaproteobacteria_o__Burkholderiales_f__Chromobacteriaceae_g__STGJ01_s__STGJ01 sp004919095])0.999:0.221592[&&NHX:Sample_counter=:Type_counter=GTDB--2:capture_class_counter=:capture_domain_counter=:capture_family_counter=:capture_genus_counter=:capture_order_counter=:capture_phylum_counter=:capture_species_counter=:evoltype=D:gtdb_class_counter=c__Gammaproteobacteria--2:gtdb_domain_counter=d__Bacteria--2:gtdb_family_counter=f__Chromobacteriaceae--2:gtdb_genus_counter=g__STGJ01--2:gtdb_order_counter=o__Burkholderiales--2:gtdb_phylum_counter=p__Proteobacteria--2:gtdb_species_counter=s__STGJ01 sp004919095--1||s__STGJ01 sp010435965--1:heptad_counter=MCP-40H--2:lbd_counter=:lca=d__Bacteria:lca_tree=g__STGJ01:name=N321790:ref_name_counter=])0.985:0.129272[&&NHX:Sample_counter=:Type_counter=GTDB--3:capture_class_counter=:capture_domain_counter=:capture_family_counter=:capture_genus_counter=:capture_order_counter=:capture_phylum_counter=:capture_species_counter=:evoltype=D:gtdb_class_counter=c__Gammaproteobacteria--3:gtdb_domain_counter=d__Bacteria--3:gtdb_family_counter=f__Chromobacteriaceae--3:gtdb_genus_counter=g__STGJ01--3:gtdb_order_counter=o__Burkholderiales--3:gtdb_phylum_counter=p__Proteobacteria--3:gtdb_species_counter=s__STGJ01 sp003856275--1||s__STGJ01 sp004919095--1||s__STGJ01 sp010435965--1:heptad_counter=MCP-40H--3:lbd_counter=:lca=d__Bacteria:lca_tree=g__STGJ01:name=N321791:ref_name_counter=])0.871:0.0481202[&&NHX:Sample_counter=:Type_counter=GTDB--4:capture_class_counter=:capture_domain_counter=:capture_family_counter=:capture_genus_counter=:capture_order_counter=:capture_phylum_counter=:capture_species_counter=:evoltype=D:gtdb_class_counter=c__Gammaproteobacteria--4:gtdb_domain_counter=d__Bacteria--4:gtdb_family_counter=f__Chromobacteriaceae--4:gtdb_genus_counter=g__Gulbenkiania--1||g__STGJ01--3:gtdb_order_counter=o__Burkholderiales--4:gtdb_phylum_counter=p__Proteobacteria--4:gtdb_species_counter=s__Gulbenkiania mobilis--1||s__STGJ01 sp003856275--1||s__STGJ01 sp004919095--1||s__STGJ01 sp010435965--1:heptad_counter=MCP-40H--4:lbd_counter=:lca=d__Bacteria:lca_tree=f__Chromobacteriaceae:name=N321792:ref_name_counter=],((((RS_GCF_018802605.1_protein.faa_NZ_CP069161.1_3155@PF00015_full_PFAM.353.516:6e-09[&&NHX:Type=GTDB:gtdb_class=c__Gammaproteobacteria:gtdb_domain=d__Bacteria:gtdb_family=f__Chromobacteriaceae:gtdb_genus=g__Paludibacterium:gtdb_order=o__Burkholderiales:gtdb_phylum=p__Proteobacteria:gtdb_species=s__Paludibacterium paludis:heptad=MCP-40H:species=d__Bacteria_p__Proteobacteria_c__Gammaproteobacteria_o__Burkholderiales_f__Chromobacteriaceae_g__Paludibacterium_s__Paludibacterium paludis],GB_GCA_018260425.1_protein.faa_JAGLBD010000014.1_11@PF00015_full_PFAM.332.526:0.102175[&&NHX:Type=GTDB:gtdb_class=c__Gammaproteobacteria:gtdb_domain=d__Bacteria:gtdb_family=f__Chromobacteriaceae:gtdb_genus=g__Paludibacterium:gtdb_order=o__Burkholderiales:gtdb_phylum=p__Proteobacteria:gtdb_species=s__Paludibacterium sp018260425:heptad=MCP-40H:species=d__Bacteria_p__Proteobacteria_c__Gammaproteobacteria_o__Burkholderiales_f__Chromobacteriaceae_g__Paludibacterium_s__Paludibacterium sp018260425])0.999:0.114232[&&NHX:Sample_counter=:Type_counter=GTDB--2:capture_class_counter=:capture_domain_counter=:capture_family_counter=:capture_genus_counter=:capture_order_counter=:capture_phylum_counter=:capture_species_counter=:evoltype=D:gtdb_class_counter=c__Gammaproteobacteria--2:gtdb_domain_counter=d__Bacteria--2:gtdb_family_counter=f__Chromobacteriaceae--2:gtdb_genus_counter=g__Paludibacterium--2:gtdb_order_counter=o__Burkholderiales--2:gtdb_phylum_counter=p__Proteobacteria--2:gtdb_species_counter=s__Paludibacterium paludis--1||s__Paludibacterium sp018260425--1:heptad_counter=MCP-40H--2:lbd_counter=:lca=d__Bacteria:lca_tree=g__Paludibacterium:name=N321795:ref_name_counter=],(RS_GCF_000422925.1_protein.faa_NZ_AUGZ01000010.1_78@PF00015_full_PFAM.340.523:0.21489[&&NHX:Type=GTDB:gtdb_class=c__Gammaproteobacteria:gtdb_domain=d__Bacteria:gtdb_family=f__Chromobacteriaceae:gtdb_genus=g__Paludibacterium:gtdb_order=o__Burkholderiales:gtdb_phylum=p__Proteobacteria:gtdb_species=s__Paludibacterium yongneupense:heptad=MCP-40H:species=d__Bacteria_p__Proteobacteria_c__Gammaproteobacteria_o__Burkholderiales_f__Chromobacteriaceae_g__Paludibacterium_s__Paludibacterium yongneupense],(RS_GCF_018802765.1_protein.faa_NZ_CP069163.1_3271@PF00015_full_PFAM.339.524:0.0486698[&&NHX:Type=GTDB:gtdb_class=c__Gammaproteobacteria:gtdb_domain=d__Bacteria:gtdb_family=f__Chromobacteriaceae:gtdb_genus=g__Paludibacterium:gtdb_order=o__Burkholderiales:gtdb_phylum=p__Proteobacteria:gtdb_species=s__Paludibacterium sp018802765:heptad=MCP-40H:species=d__Bacteria_p__Proteobacteria_c__Gammaproteobacteria_o__Burkholderiales_f__Chromobacteriaceae_g__Paludibacterium_s__Paludibacterium sp018802765],(RS_GCF_004363805.1_protein.faa_NZ_SNZP01000014.1_10@PF00015_full_PFAM.310.500:0.0491111[&&NHX:Type=GTDB:gtdb_class=c__Gammaproteobacteria:gtdb_domain=d__Bacteria:gtdb_family=f__Chromobacteriaceae:gtdb_genus=g__Paludibacterium:gtdb_order=o__Burkholderiales:gtdb_phylum=p__Proteobacteria:gtdb_species=s__Paludibacterium purpuratum:heptad=MCP-40H:species=d__Bacteria_p__Proteobacteria_c__Gammaproteobacteria_o__Burkholderiales_f__Chromobacteriaceae_g__Paludibacterium_s__Paludibacterium purpuratum],GB_GCA_019232825.1_protein.faa_JAFAND010000095.1_28@PF00015_full_PFAM.328.523:0.075074[&&NHX:Type=GTDB:gtdb_class=c__Gammaproteobacteria:gtdb_domain=d__Bacteria:gtdb_family=f__Chromobacteriaceae:gtdb_genus=g__Paludibacterium:gtdb_order=o__Burkholderiales:gtdb_phylum=p__Proteobacteria:gtdb_species=s__Paludibacterium sp019232825:heptad=MCP-40H:species=d__Bacteria_p__Proteobacteria_c__Gammaproteobacteria_o__Burkholderiales_f__Chromobacteriaceae_g__Paludibacterium_s__Paludibacterium sp019232825])0.611:0.0226805[&&NHX:Sample_counter=:Type_counter=GTDB--2:capture_class_counter=:capture_domain_counter=:capture_family_counter=:capture_genus_counter=:capture_order_counter=:capture_phylum_counter=:capture_species_counter=:evoltype=D:gtdb_class_counter=c__Gammaproteobacteria--2:gtdb_domain_counter=d__Bacteria--2:gtdb_family_counter=f__Chromobacteriaceae--2:gtdb_genus_counter=g__Paludibacterium--2:gtdb_order_counter=o__Burkholderiales--2:gtdb_phylum_counter=p__Proteobacteria--2:gtdb_species_counter=s__Paludibacterium purpuratum--1||s__Paludibacterium sp019232825--1:heptad_counter=MCP-40H--2:lbd_counter=:lca=d__Bacteria:lca_tree=g__Paludibacterium:name=N321800:ref_name_counter=])0.995:0.113188[&&NHX:Sample_counter=:Type_counter=GTDB--3:capture_class_counter=:capture_domain_counter=:capture_family_counter=:capture_genus_counter=:capture_order_counter=:capture_phylum_counter=:capture_species_counter=:evoltype=D:gtdb_class_counter=c__Gammaproteobacteria--3:gtdb_domain_counter=d__Bacteria--3:gtdb_family_counter=f__Chromobacteriaceae--3:gtdb_genus_counter=g__Paludibacterium--3:gtdb_order_counter=o__Burkholderiales--3:gtdb_phylum_counter=p__Proteobacteria--3:gtdb_species_counter=s__Paludibacterium purpuratum--1||s__Paludibacterium sp018802765--1||s__Paludibacterium sp019232825--1:heptad_counter=MCP-40H--3:lbd_counter=:lca=d__Bacteria:lca_tree=g__Paludibacterium:name=N321801:ref_name_counter=])0.84:0.0310806[&&NHX:Sample_counter=:Type_counter=GTDB--4:capture_class_counter=:capture_domain_counter=:capture_family_counter=:capture_genus_counter=:capture_order_counter=:capture_phylum_counter=:capture_species_counter=:evoltype=D:gtdb_class_counter=c__Gammaproteobacteria--4:gtdb_domain_counter=d__Bacteria--4:gtdb_family_counter=f__Chromobacteriaceae--4:gtdb_genus_counter=g__Paludibacterium--4:gtdb_order_counter=o__Burkholderiales--4:gtdb_phylum_counter=p__Proteobacteria--4:gtdb_species_counter=s__Paludibacterium purpuratum--1||s__Paludibacterium sp018802765--1||s__Paludibacterium sp019232825--1||s__Paludibacterium yongneupense--1:heptad_counter=MCP-40H--4:lbd_counter=:lca=d__Bacteria:lca_tree=g__Paludibacterium:name=N321802:ref_name_counter=])0.774:0.0372822[&&NHX:Sample_counter=:Type_counter=GTDB--6:capture_class_counter=:capture_domain_counter=:capture_family_counter=:capture_genus_counter=:capture_order_counter=:capture_phylum_counter=:capture_species_counter=:evoltype=D:gtdb_class_counter=c__Gammaproteobacteria--6:gtdb_domain_counter=d__Bacteria--6:gtdb_family_counter=f__Chromobacteriaceae--6:gtdb_genus_counter=g__Paludibacterium--6:gtdb_order_counter=o__Burkholderiales--6:gtdb_phylum_counter=p__Proteobacteria--6:gtdb_species_counter=s__Paludibacterium paludis--1||s__Paludibacterium purpuratum--1||s__Paludibacterium sp018260425--1||s__Paludibacterium sp018802765--1||s__Paludibacterium sp019232825--1||s__Paludibacterium yongneupense--1:heptad_counter=MCP-40H--6:lbd_counter=:lca=d__Bacteria:lca_tree=g__Paludibacterium:name=N321803:ref_name_counter=],4c202d3a-56d5-4fe8-9429-241c32768bb6_1@MCPsignal.169.213:0.135108[&&NHX:Sample=rhiztom1:Type=capture:capture_class=c__Alphaproteobacteria:capture_domain=d__Bacteria:capture_family=f__Xanthobacteraceae:capture_genus=g__SG-bin9:capture_order=o__Rhizobiales:capture_phylum=p__Proteobacteria:capture_species=s__SG-bin9 sp002083525:heptad=MCP-40H])0.703:0.0268818[&&NHX:Sample_counter=rhiztom1--1:Type_counter=GTDB--6||capture--1:capture_class_counter=c__Alphaproteobacteria--1:capture_domain_counter=d__Bacteria--1:capture_family_counter=f__Xanthobacteraceae--1:capture_genus_counter=g__SG-bin9--1:capture_order_counter=o__Rhizobiales--1:capture_phylum_counter=p__Proteobacteria--1:capture_species_counter=s__SG-bin9 sp002083525--1:gtdb_class_counter=c__Gammaproteobacteria--6:gtdb_domain_counter=d__Bacteria--6:gtdb_family_counter=f__Chromobacteriaceae--6:gtdb_genus_counter=g__Paludibacterium--6:gtdb_order_counter=o__Burkholderiales--6:gtdb_phylum_counter=p__Proteobacteria--6:gtdb_species_counter=s__Paludibacterium paludis--1||s__Paludibacterium purpuratum--1||s__Paludibacterium sp018260425--1||s__Paludibacterium sp018802765--1||s__Paludibacterium sp019232825--1||s__Paludibacterium yongneupense--1:heptad_counter=MCP-40H--7:lbd_counter=:lca_tree=g__Paludibacterium:name=N321805:ref_name_counter=],(((RS_GCF_009856625.1_protein.faa_NZ_CP047241.1_1536@PF00015_full_PFAM.330.520:0.0199618[&&NHX:Type=GTDB:gtdb_class=c__Gammaproteobacteria:gtdb_domain=d__Bacteria:gtdb_family=f__Chromobacteriaceae:gtdb_genus=g__Aquitalea:gtdb_order=o__Burkholderiales:gtdb_phylum=p__Proteobacteria:gtdb_species=s__Aquitalea denitrificans:heptad=MCP-40H:species=d__Bacteria_p__Proteobacteria_c__Gammaproteobacteria_o__Burkholderiales_f__Chromobacteriaceae_g__Aquitalea_s__Aquitalea denitrificans],(RS_GCF_013911085.1_protein.faa_NZ_JACERN010000003.1_109@PF00015_full_PFAM.325.525:0.0069716[&&NHX:Type=GTDB:gtdb_class=c__Gammaproteobacteria:gtdb_domain=d__Bacteria:gtdb_family=f__Chromobacteriaceae:gtdb_genus=g__Aquitalea:gtdb_order=o__Burkholderiales:gtdb_phylum=p__Proteobacteria:gtdb_species=s__Aquitalea magnusonii_C:heptad=MCP-40H:species=d__Bacteria_p__Proteobacteria_c__Gammaproteobacteria_o__Burkholderiales_f__Chromobacteriaceae_g__Aquitalea_s__Aquitalea magnusonii_C],(RS_GCF_003202035.1_protein.faa_NZ_QJKC01000007.1_41@PF00015_full_PFAM.326.524:0.0177531[&&NHX:Type=GTDB:gtdb_class=c__Gammaproteobacteria:gtdb_domain=d__Bacteria:gtdb_family=f__Chromobacteriaceae:gtdb_genus=g__Aquitalea:gtdb_order=o__Burkholderiales:gtdb_phylum=p__Proteobacteria:gtdb_species=s__Aquitalea magnusonii:heptad=MCP-40H:species=d__Bacteria_p__Proteobacteria_c__Gammaproteobacteria_o__Burkholderiales_f__Chromobacteriaceae_g__Aquitalea_s__Aquitalea magnusonii],(RS_GCF_005155025.1_protein.faa_NZ_CP039731.1_2755@PF00015_full_PFAM.327.524:0.00360036[&&NHX:Type=GTDB:gtdb_class=c__Gammaproteobacteria:gtdb_domain=d__Bacteria:gtdb_family=f__Chromobacteriaceae:gtdb_genus=g__Aquitalea:gtdb_order=o__Burkholderiales:gtdb_phylum=p__Proteobacteria:gtdb_species=s__Aquitalea aquatilis:heptad=MCP-40H:species=d__Bacteria_p__Proteobacteria_c__Gammaproteobacteria_o__Burkholderiales_f__Chromobacteriaceae_g__Aquitalea_s__Aquitalea aquatilis],RS_GCF_003693445.1_protein.faa_NZ_RFAR01000054.1_30@PF00015_full_PFAM.329.524:5e-09[&&NHX:Type=GTDB:gtdb_class=c__Gammaproteobacteria:gtdb_domain=d__Bacteria:gtdb_family=f__Chromobacteriaceae:gtdb_genus=g__Aquitalea:gtdb_order=o__Burkholderiales:gtdb_phylum=p__Proteobacteria:gtdb_species=s__Aquitalea sp003693445:heptad=MCP-40H:species=d__Bacteria_p__Proteobacteria_c__Gammaproteobacteria_o__Burkholderiales_f__Chromobacteriaceae_g__Aquitalea_s__Aquitalea sp003693445])0.407:0.00419514[&&NHX:Sample_counter=:Type_counter=GTDB--2:capture_class_counter=:capture_domain_counter=:capture_family_counter=:capture_genus_counter=:capture_order_counter=:capture_phylum_counter=:capture_species_counter=:evoltype=D:gtdb_class_counter=c__Gammaproteobacteria--2:gtdb_domain_counter=d__Bacteria--2:gtdb_family_counter=f__Chromobacteriaceae--2:gtdb_genus_counter=g__Aquitalea--2:gtdb_order_counter=o__Burkholderiales--2:gtdb_phylum_counter=p__Proteobacteria--2:gtdb_species_counter=s__Aquitalea aquatilis--1||s__Aquitalea sp003693445--1:heptad_counter=MCP-40H--2:lbd_counter=:lca=d__Bacteria:lca_tree=g__Aquitalea:name=N321811:ref_name_counter=])0:5e-09[&&NHX:Sample_counter=:Type_counter=GTDB--3:capture_class_counter=:capture_domain_counter=:capture_family_counter=:capture_genus_counter=:capture_order_counter=:capture_phylum_counter=:capture_species_counter=:evoltype=D:gtdb_class_counter=c__Gammaproteobacteria--3:gtdb_domain_counter=d__Bacteria--3:gtdb_family_counter=f__Chromobacteriaceae--3:gtdb_genus_counter=g__Aquitalea--3:gtdb_order_counter=o__Burkholderiales--3:gtdb_phylum_counter=p__Proteobacteria--3:gtdb_species_counter=s__Aquitalea aquatilis--1||s__Aquitalea magnusonii--1||s__Aquitalea sp003693445--1:heptad_counter=MCP-40H--3:lbd_counter=:lca=d__Bacteria:lca_tree=g__Aquitalea:name=N321812:ref_name_counter=])0.996:0.0410309[&&NHX:Sample_counter=:Type_counter=GTDB--4:capture_class_counter=:capture_domain_counter=:capture_family_counter=:capture_genus_counter=:capture_order_counter=:capture_phylum_counter=:capture_species_counter=:evoltype=D:gtdb_class_counter=c__Gammaproteobacteria--4:gtdb_domain_counter=d__Bacteria--4:gtdb_family_counter=f__Chromobacteriaceae--4:gtdb_genus_counter=g__Aquitalea--4:gtdb_order_counter=o__Burkholderiales--4:gtdb_phylum_counter=p__Proteobacteria--4:gtdb_species_counter=s__Aquitalea aquatilis--1||s__Aquitalea magnusonii--1||s__Aquitalea magnusonii_C--1||s__Aquitalea sp003693445--1:heptad_counter=MCP-40H--4:lbd_counter=:lca=d__Bacteria:lca_tree=g__Aquitalea:name=N321813:ref_name_counter=])0.367:0.014067[&&NHX:Sample_counter=:Type_counter=GTDB--5:capture_class_counter=:capture_domain_counter=:capture_family_counter=:capture_genus_counter=:capture_order_counter=:capture_phylum_counter=:capture_species_counter=:evoltype=D:gtdb_class_counter=c__Gammaproteobacteria--5:gtdb_domain_counter=d__Bacteria--5:gtdb_family_counter=f__Chromobacteriaceae--5:gtdb_genus_counter=g__Aquitalea--5:gtdb_order_counter=o__Burkholderiales--5:gtdb_phylum_counter=p__Proteobacteria--5:gtdb_species_counter=s__Aquitalea aquatilis--1||s__Aquitalea denitrificans--1||s__Aquitalea magnusonii--1||s__Aquitalea magnusonii_C--1||s__Aquitalea sp003693445--1:heptad_counter=MCP-40H--5:lbd_counter=:lca=d__Bacteria:lca_tree=g__Aquitalea:name=N321814:ref_name_counter=],(RS_GCF_002217795.2_protein.faa_NZ_AP018823.1_1377@PF00015_full_PFAM.342.520:0.00835546[&&NHX:Type=GTDB:gtdb_class=c__Gammaproteobacteria:gtdb_domain=d__Bacteria:gtdb_family=f__Chromobacteriaceae:gtdb_genus=g__Aquitalea:gtdb_order=o__Burkholderiales:gtdb_phylum=p__Proteobacteria:gtdb_species=s__Aquitalea magnusonii_B:heptad=MCP-40H:species=d__Bacteria_p__Proteobacteria_c__Gammaproteobacteria_o__Burkholderiales_f__Chromobacteriaceae_g__Aquitalea_s__Aquitalea magnusonii_B],(RS_GCF_001515305.1_protein.faa_NZ_LNQV01000004.1_73@PF00015_full_PFAM.330.524:0.0215714[&&NHX:Type=GTDB:gtdb_class=c__Gammaproteobacteria:gtdb_domain=d__Bacteria:gtdb_family=f__Chromobacteriaceae:gtdb_genus=g__Aquitalea:gtdb_order=o__Burkholderiales:gtdb_phylum=p__Proteobacteria:gtdb_species=s__Aquitalea pelogenes:heptad=MCP-40H:species=d__Bacteria_p__Proteobacteria_c__Gammaproteobacteria_o__Burkholderiales_f__Chromobacteriaceae_g__Aquitalea_s__Aquitalea pelogenes],RS_GCF_013391415.1_protein.faa_NZ_JACAXB010000030.1_139@PF00015_full_PFAM.326.525:0.00812363[&&NHX:Type=GTDB:gtdb_class=c__Gammaproteobacteria:gtdb_domain=d__Bacteria:gtdb_family=f__Chromobacteriaceae:gtdb_genus=g__Aquitalea:gtdb_order=o__Burkholderiales:gtdb_phylum=p__Proteobacteria:gtdb_species=s__Aquitalea sp013391415:heptad=MCP-40H:species=d__Bacteria_p__Proteobacteria_c__Gammaproteobacteria_o__Burkholderiales_f__Chromobacteriaceae_g__Aquitalea_s__Aquitalea sp013391415])1:0.0545574[&&NHX:Sample_counter=:Type_counter=GTDB--2:capture_class_counter=:capture_domain_counter=:capture_family_counter=:capture_genus_counter=:capture_order_counter=:capture_phylum_counter=:capture_species_counter=:evoltype=D:gtdb_class_counter=c__Gammaproteobacteria--2:gtdb_domain_counter=d__Bacteria--2:gtdb_family_counter=f__Chromobacteriaceae--2:gtdb_genus_counter=g__Aquitalea--2:gtdb_order_counter=o__Burkholderiales--2:gtdb_phylum_counter=p__Proteobacteria--2:gtdb_species_counter=s__Aquitalea pelogenes--1||s__Aquitalea sp013391415--1:heptad_counter=MCP-40H--2:lbd_counter=:lca=d__Bacteria:lca_tree=g__Aquitalea:name=N321818:ref_name_counter=])0.778:0.0131116[&&NHX:Sample_counter=:Type_counter=GTDB--3:capture_class_counter=:capture_domain_counter=:capture_family_counter=:capture_genus_counter=:capture_order_counter=:capture_phylum_counter=:capture_species_counter=:evoltype=D:gtdb_class_counter=c__Gammaproteobacteria--3:gtdb_domain_counter=d__Bacteria--3:gtdb_family_counter=f__Chromobacteriaceae--3:gtdb_genus_counter=g__Aquitalea--3:gtdb_order_counter=o__Burkholderiales--3:gtdb_phylum_counter=p__Proteobacteria--3:gtdb_species_counter=s__Aquitalea magnusonii_B--1||s__Aquitalea pelogenes--1||s__Aquitalea sp013391415--1:heptad_counter=MCP-40H--3:lbd_counter=:lca=d__Bacteria:lca_tree=g__Aquitalea:name=N321819:ref_name_counter=])1:0.132901[&&NHX:Sample_counter=:Type_counter=GTDB--8:capture_class_counter=:capture_domain_counter=:capture_family_counter=:capture_genus_counter=:capture_order_counter=:capture_phylum_counter=:capture_species_counter=:evoltype=D:gtdb_class_counter=c__Gammaproteobacteria--8:gtdb_domain_counter=d__Bacteria--8:gtdb_family_counter=f__Chromobacteriaceae--8:gtdb_genus_counter=g__Aquitalea--8:gtdb_order_counter=o__Burkholderiales--8:gtdb_phylum_counter=p__Proteobacteria--8:gtdb_species_counter=s__Aquitalea aquatilis--1||s__Aquitalea denitrificans--1||s__Aquitalea magnusonii--1||s__Aquitalea magnusonii_B--1||s__Aquitalea magnusonii_C--1||s__Aquitalea pelogenes--1||s__Aquitalea sp003693445--1||s__Aquitalea sp013391415--1:heptad_counter=MCP-40H--8:lbd_counter=:lca=d__Bacteria:lca_tree=g__Aquitalea:name=N321820:ref_name_counter=],((RS_GCF_001043555.1_protein.faa_NZ_LDUI01000034.1_28@PF00015_full_PFAM.340.524:0.0117253[&&NHX:Type=GTDB:gtdb_class=c__Gammaproteobacteria:gtdb_domain=d__Bacteria:gtdb_family=f__Chromobacteriaceae:gtdb_genus=g__Chromobacterium:gtdb_order=o__Burkholderiales:gtdb_phylum=p__Proteobacteria:gtdb_species=s__Chromobacterium sp001043555:heptad=MCP-40H:species=d__Bacteria_p__Proteobacteria_c__Gammaproteobacteria_o__Burkholderiales_f__Chromobacteriaceae_g__Chromobacterium_s__Chromobacterium sp001043555],(((RS_GCF_000711885.1_protein.faa_NZ_JONK01000001.1_254@PF00015_full_PFAM.341.530:5e-09[&&NHX:Type=GTDB:gtdb_class=c__Gammaproteobacteria:gtdb_domain=d__Bacteria:gtdb_family=f__Chromobacteriaceae:gtdb_genus=g__Chromobacterium:gtdb_order=o__Burkholderiales:gtdb_phylum=p__Proteobacteria:gtdb_species=s__Chromobacterium haemolyticum:heptad=MCP-40H:species=d__Bacteria_p__Proteobacteria_c__Gammaproteobacteria_o__Burkholderiales_f__Chromobacteriaceae_g__Chromobacterium_s__Chromobacterium haemolyticum],RS_GCF_002081825.1_protein.faa_NZ_MUKU01000014.1_31@PF00015_full_PFAM.343.530:0.0156004[&&NHX:Type=GTDB:gtdb_class=c__Gammaproteobacteria:gtdb_domain=d__Bacteria:gtdb_family=f__Chromobacteriaceae:gtdb_genus=g__Chromobacterium:gtdb_order=o__Burkholderiales:gtdb_phylum=p__Proteobacteria:gtdb_species=s__Chromobacterium haemolyticum_A:heptad=MCP-40H:species=d__Bacteria_p__Proteobacteria_c__Gammaproteobacteria_o__Burkholderiales_f__Chromobacteriaceae_g__Chromobacterium_s__Chromobacterium haemolyticum_A])0.914:0.00755075[&&NHX:Sample_counter=:Type_counter=GTDB--2:capture_class_counter=:capture_domain_counter=:capture_family_counter=:capture_genus_counter=:capture_order_counter=:capture_phylum_counter=:capture_species_counter=:evoltype=D:gtdb_class_counter=c__Gammaproteobacteria--2:gtdb_domain_counter=d__Bacteria--2:gtdb_family_counter=f__Chromobacteriaceae--2:gtdb_genus_counter=g__Chromobacterium--2:gtdb_order_counter=o__Burkholderiales--2:gtdb_phylum_counter=p__Proteobacteria--2:gtdb_species_counter=s__Chromobacterium haemolyticum--1||s__Chromobacterium haemolyticum_A--1:heptad_counter=MCP-40H--2:lbd_counter=:lca=d__Bacteria:lca_tree=g__Chromobacterium:name=N321824:ref_name_counter=],RS_GCF_003052555.1_protein.faa_NZ_QARX01000001.1_1380@PF00015_full_PFAM.343.530:5e-09[&&NHX:Type=GTDB:gtdb_class=c__Gammaproteobacteria:gtdb_domain=d__Bacteria:gtdb_family=f__Chromobacteriaceae:gtdb_genus=g__Chromobacterium:gtdb_order=o__Burkholderiales:gtdb_phylum=p__Proteobacteria:gtdb_species=s__Chromobacterium sp003052555:heptad=MCP-40H:species=d__Bacteria_p__Proteobacteria_c__Gammaproteobacteria_o__Burkholderiales_f__Chromobacteriaceae_g__Chromobacterium_s__Chromobacterium sp003052555])0:5e-09[&&NHX:Sample_counter=:Type_counter=GTDB--3:capture_class_counter=:capture_domain_counter=:capture_family_counter=:capture_genus_counter=:capture_order_counter=:capture_phylum_counter=:capture_species_counter=:evoltype=D:gtdb_class_counter=c__Gammaproteobacteria--3:gtdb_domain_counter=d__Bacteria--3:gtdb_family_counter=f__Chromobacteriaceae--3:gtdb_genus_counter=g__Chromobacterium--3:gtdb_order_counter=o__Burkholderiales--3:gtdb_phylum_counter=p__Proteobacteria--3:gtdb_species_counter=s__Chromobacterium haemolyticum--1||s__Chromobacterium haemolyticum_A--1||s__Chromobacterium sp003052555--1:heptad_counter=MCP-40H--3:lbd_counter=:lca=d__Bacteria:lca_tree=g__Chromobacterium:name=N321826:ref_name_counter=],RS_GCF_016937655.1_protein.faa_NZ_JAFHKL010000002.1_173@PF00015_full_PFAM.347.530:0.0121011[&&NHX:Type=GTDB:gtdb_class=c__Gammaproteobacteria:gtdb_domain=d__Bacteria:gtdb_family=f__Chromobacteriaceae:gtdb_genus=g__Chromobacterium:gtdb_order=o__Burkholderiales:gtdb_phylum=p__Proteobacteria:gtdb_species=s__Chromobacterium alkanivorans:heptad=MCP-40H:species=d__Bacteria_p__Proteobacteria_c__Gammaproteobacteria_o__Burkholderiales_f__Chromobacteriaceae_g__Chromobacterium_s__Chromobacterium alkanivorans])0.66:0.0217573[&&NHX:Sample_counter=:Type_counter=GTDB--4:capture_class_counter=:capture_domain_counter=:capture_family_counter=:capture_genus_counter=:capture_order_counter=:capture_phylum_counter=:capture_species_counter=:evoltype=D:gtdb_class_counter=c__Gammaproteobacteria--4:gtdb_domain_counter=d__Bacteria--4:gtdb_family_counter=f__Chromobacteriaceae--4:gtdb_genus_counter=g__Chromobacterium--4:gtdb_order_counter=o__Burkholderiales--4:gtdb_phylum_counter=p__Proteobacteria--4:gtdb_species_counter=s__Chromobacterium alkanivorans--1||s__Chromobacterium haemolyticum--1||s__Chromobacterium haemolyticum_A--1||s__Chromobacterium sp003052555--1:heptad_counter=MCP-40H--4:lbd_counter=:lca=d__Bacteria:lca_tree=g__Chromobacterium:name=N321828:ref_name_counter=])0.979:0.0696091[&&NHX:Sample_counter=:Type_counter=GTDB--5:capture_class_counter=:capture_domain_counter=:capture_family_counter=:capture_genus_counter=:capture_order_counter=:capture_phylum_counter=:capture_species_counter=:evoltype=D:gtdb_class_counter=c__Gammaproteobacteria--5:gtdb_domain_counter=d__Bacteria--5:gtdb_family_counter=f__Chromobacteriaceae--5:gtdb_genus_counter=g__Chromobacterium--5:gtdb_order_counter=o__Burkholderiales--5:gtdb_phylum_counter=p__Proteobacteria--5:gtdb_species_counter=s__Chromobacterium alkanivorans--1||s__Chromobacterium haemolyticum--1||s__Chromobacterium haemolyticum_A--1||s__Chromobacterium sp001043555--1||s__Chromobacterium sp003052555--1:heptad_counter=MCP-40H--5:lbd_counter=:lca=d__Bacteria:lca_tree=g__Chromobacterium:name=N321829:ref_name_counter=],(GB_GCA_002213445.1_protein.faa_NJIE01000030.1_54@PF00015_full_PFAM.327.528:0.0556473[&&NHX:Type=GTDB:gtdb_class=c__Gammaproteobacteria:gtdb_domain=d__Bacteria:gtdb_family=f__Chromobacteriaceae:gtdb_genus=g__Chromobacterium:gtdb_order=o__Burkholderiales:gtdb_phylum=p__Proteobacteria:gtdb_species=s__Chromobacterium sp002213445:heptad=MCP-40H:species=d__Bacteria_p__Proteobacteria_c__Gammaproteobacteria_o__Burkholderiales_f__Chromobacteriaceae_g__Chromobacterium_s__Chromobacterium sp002213445],((RS_GCF_008275125.1_protein.faa_NZ_CP043473.1_1623@PF00015_full_PFAM.327.519:0.0328183[&&NHX:Type=GTDB:gtdb_class=c__Gammaproteobacteria:gtdb_domain=d__Bacteria:gtdb_family=f__Chromobacteriaceae:gtdb_genus=g__Chromobacterium:gtdb_order=o__Burkholderiales:gtdb_phylum=p__Proteobacteria:gtdb_species=s__Chromobacterium paludis:heptad=MCP-40H:species=d__Bacteria_p__Proteobacteria_c__Gammaproteobacteria_o__Burkholderiales_f__Chromobacteriaceae_g__Chromobacterium_s__Chromobacterium paludis],(RS_GCF_001855565.1_protein.faa_NZ_MKCR01000032.1_166@PF00015_full_PFAM.323.519:0.0071666[&&NHX:Type=GTDB:gtdb_class=c__Gammaproteobacteria:gtdb_domain=d__Bacteria:gtdb_family=f__Chromobacteriaceae:gtdb_genus=g__Chromobacterium:gtdb_order=o__Burkholderiales:gtdb_phylum=p__Proteobacteria:gtdb_species=s__Chromobacterium amazonense:heptad=MCP-40H:species=d__Bacteria_p__Proteobacteria_c__Gammaproteobacteria_o__Burkholderiales_f__Chromobacteriaceae_g__Chromobacterium_s__Chromobacterium amazonense],RS_GCF_016428945.1_protein.faa_NZ_JAELTR010000001.1_16@PF00015_full_PFAM.324.520:0.00367762[&&NHX:Type=GTDB:gtdb_class=c__Gammaproteobacteria:gtdb_domain=d__Bacteria:gtdb_family=f__Chromobacteriaceae:gtdb_genus=g__Chromobacterium:gtdb_order=o__Burkholderiales:gtdb_phylum=p__Proteobacteria:gtdb_species=s__Chromobacterium sp016428945:heptad=MCP-40H:species=d__Bacteria_p__Proteobacteria_c__Gammaproteobacteria_o__Burkholderiales_f__Chromobacteriaceae_g__Chromobacterium_s__Chromobacterium sp016428945])0.978:0.0314459[&&NHX:Sample_counter=:Type_counter=GTDB--2:capture_class_counter=:capture_domain_counter=:capture_family_counter=:capture_genus_counter=:capture_order_counter=:capture_phylum_counter=:capture_species_counter=:evoltype=D:gtdb_class_counter=c__Gammaproteobacteria--2:gtdb_domain_counter=d__Bacteria--2:gtdb_family_counter=f__Chromobacteriaceae--2:gtdb_genus_counter=g__Chromobacterium--2:gtdb_order_counter=o__Burkholderiales--2:gtdb_phylum_counter=p__Proteobacteria--2:gtdb_species_counter=s__Chromobacterium amazonense--1||s__Chromobacterium sp016428945--1:heptad_counter=MCP-40H--2:lbd_counter=:lca=d__Bacteria:lca_tree=g__Chromobacterium:name=N321834:ref_name_counter=])0.565:0.010861[&&NHX:Sample_counter=:Type_counter=GTDB--3:capture_class_counter=:capture_domain_counter=:capture_family_counter=:capture_genus_counter=:capture_order_counter=:capture_phylum_counter=:capture_species_counter=:evoltype=D:gtdb_class_counter=c__Gammaproteobacteria--3:gtdb_domain_counter=d__Bacteria--3:gtdb_family_counter=f__Chromobacteriaceae--3:gtdb_genus_counter=g__Chromobacterium--3:gtdb_order_counter=o__Burkholderiales--3:gtdb_phylum_counter=p__Proteobacteria--3:gtdb_species_counter=s__Chromobacterium amazonense--1||s__Chromobacterium paludis--1||s__Chromobacterium sp016428945--1:heptad_counter=MCP-40H--3:lbd_counter=:lca=d__Bacteria:lca_tree=g__Chromobacterium:name=N321835:ref_name_counter=],((RS_GCF_001676875.1_protein.faa_NZ_JYKA01000025.1_49@PF00015_full_PFAM.344.525:0.0225226[&&NHX:Type=GTDB:gtdb_class=c__Gammaproteobacteria:gtdb_domain=d__Bacteria:gtdb_family=f__Chromobacteriaceae:gtdb_genus=g__Chromobacterium:gtdb_order=o__Burkholderiales:gtdb_phylum=p__Proteobacteria:gtdb_species=s__Chromobacterium subtsugae:heptad=MCP-40H:species=d__Bacteria_p__Proteobacteria_c__Gammaproteobacteria_o__Burkholderiales_f__Chromobacteriaceae_g__Chromobacterium_s__Chromobacterium subtsugae],RS_GCF_001855555.1_protein.faa_NZ_MKCT01000014.1_21@PF00015_full_PFAM.326.524:0.0232803[&&NHX:Type=GTDB:gtdb_class=c__Gammaproteobacteria:gtdb_domain=d__Bacteria:gtdb_family=f__Chromobacteriaceae:gtdb_genus=g__Chromobacterium:gtdb_order=o__Burkholderiales:gtdb_phylum=p__Proteobacteria:gtdb_species=s__Chromobacterium sphagni:heptad=MCP-40H:species=d__Bacteria_p__Proteobacteria_c__Gammaproteobacteria_o__Burkholderiales_f__Chromobacteriaceae_g__Chromobacterium_s__Chromobacterium sphagni])0.982:0.0509986[&&NHX:Sample_counter=:Type_counter=GTDB--2:capture_class_counter=:capture_domain_counter=:capture_family_counter=:capture_genus_counter=:capture_order_counter=:capture_phylum_counter=:capture_species_counter=:evoltype=D:gtdb_class_counter=c__Gammaproteobacteria--2:gtdb_domain_counter=d__Bacteria--2:gtdb_family_counter=f__Chromobacteriaceae--2:gtdb_genus_counter=g__Chromobacterium--2:gtdb_order_counter=o__Burkholderiales--2:gtdb_phylum_counter=p__Proteobacteria--2:gtdb_species_counter=s__Chromobacterium sphagni--1||s__Chromobacterium subtsugae--1:heptad_counter=MCP-40H--2:lbd_counter=:lca=d__Bacteria:lca_tree=g__Chromobacterium:name=N321838:ref_name_counter=],(RS_GCF_002924365.1_protein.faa_NZ_PQWB01000175.1_41@PF00015_full_PFAM.354.538:0.0517999[&&NHX:Type=GTDB:gtdb_class=c__Gammaproteobacteria:gtdb_domain=d__Bacteria:gtdb_family=f__Chromobacteriaceae:gtdb_genus=g__Chromobacterium:gtdb_order=o__Burkholderiales:gtdb_phylum=p__Proteobacteria:gtdb_species=s__Chromobacterium sp002924365:heptad=MCP-40H:species=d__Bacteria_p__Proteobacteria_c__Gammaproteobacteria_o__Burkholderiales_f__Chromobacteriaceae_g__Chromobacterium_s__Chromobacterium sp002924365],((RS_GCF_000007705.1_protein.faa_NC_005085.1_2759@PF00015_full_PFAM.325.523:0.0114506[&&NHX:Type=GTDB:gtdb_class=c__Gammaproteobacteria:gtdb_domain=d__Bacteria:gtdb_family=f__Chromobacteriaceae:gtdb_genus=g__Chromobacterium:gtdb_order=o__Burkholderiales:gtdb_phylum=p__Proteobacteria:gtdb_species=s__Chromobacterium violaceum:heptad=MCP-40H:species=d__Bacteria_p__Proteobacteria_c__Gammaproteobacteria_o__Burkholderiales_f__Chromobacteriaceae_g__Chromobacterium_s__Chromobacterium violaceum],RS_GCF_003325475.1_protein.faa_NZ_CP029495.1_4087@PF00015_full_PFAM.327.523:0.0258881[&&NHX:Type=GTDB:gtdb_class=c__Gammaproteobacteria:gtdb_domain=d__Bacteria:gtdb_family=f__Chromobacteriaceae:gtdb_genus=g__Chromobacterium:gtdb_order=o__Burkholderiales:gtdb_phylum=p__Proteobacteria:gtdb_species=s__Chromobacterium phragmitis:heptad=MCP-40H:species=d__Bacteria_p__Proteobacteria_c__Gammaproteobacteria_o__Burkholderiales_f__Chromobacteriaceae_g__Chromobacterium_s__Chromobacterium phragmitis])0.296:0.0134755[&&NHX:Sample_counter=:Type_counter=GTDB--2:capture_class_counter=:capture_domain_counter=:capture_family_counter=:capture_genus_counter=:capture_order_counter=:capture_phylum_counter=:capture_species_counter=:evoltype=D:gtdb_class_counter=c__Gammaproteobacteria--2:gtdb_domain_counter=d__Bacteria--2:gtdb_family_counter=f__Chromobacteriaceae--2:gtdb_genus_counter=g__Chromobacterium--2:gtdb_order_counter=o__Burkholderiales--2:gtdb_phylum_counter=p__Proteobacteria--2:gtdb_species_counter=s__Chromobacterium phragmitis--1||s__Chromobacterium violaceum--1:heptad_counter=MCP-40H--2:lbd_counter=:lca=d__Bacteria:lca_tree=g__Chromobacterium:name=N321842:ref_name_counter=],((RS_GCF_000971335.1_protein.faa_NZ_JZJL01000030.1_18@PF00015_full_PFAM.175.373:5e-09[&&NHX:Type=GTDB:gtdb_class=c__Gammaproteobacteria:gtdb_domain=d__Bacteria:gtdb_family=f__Chromobacteriaceae:gtdb_genus=g__Chromobacterium:gtdb_order=o__Burkholderiales:gtdb_phylum=p__Proteobacteria:gtdb_species=s__Chromobacterium vaccinii:heptad=MCP-40H:species=d__Bacteria_p__Proteobacteria_c__Gammaproteobacteria_o__Burkholderiales_f__Chromobacteriaceae_g__Chromobacterium_s__Chromobacterium vaccinii],RS_GCF_011601295.1_protein.faa_NZ_JAAOLZ010000002.1_204@PF00015_full_PFAM.326.528:0.00419307[&&NHX:Type=GTDB:gtdb_class=c__Gammaproteobacteria:gtdb_domain=d__Bacteria:gtdb_family=f__Chromobacteriaceae:gtdb_genus=g__Chromobacterium:gtdb_order=o__Burkholderiales:gtdb_phylum=p__Proteobacteria:gtdb_species=s__Chromobacterium vaccinii_A:heptad=MCP-40H:species=d__Bacteria_p__Proteobacteria_c__Gammaproteobacteria_o__Burkholderiales_f__Chromobacteriaceae_g__Chromobacterium_s__Chromobacterium vaccinii_A])0.75:0.00464362[&&NHX:Sample_counter=:Type_counter=GTDB--2:capture_class_counter=:capture_domain_counter=:capture_family_counter=:capture_genus_counter=:capture_order_counter=:capture_phylum_counter=:capture_species_counter=:evoltype=D:gtdb_class_counter=c__Gammaproteobacteria--2:gtdb_domain_counter=d__Bacteria--2:gtdb_family_counter=f__Chromobacteriaceae--2:gtdb_genus_counter=g__Chromobacterium--2:gtdb_order_counter=o__Burkholderiales--2:gtdb_phylum_counter=p__Proteobacteria--2:gtdb_species_counter=s__Chromobacterium vaccinii--1||s__Chromobacterium vaccinii_A--1:heptad_counter=MCP-40H--2:lbd_counter=:lca=d__Bacteria:lca_tree=g__Chromobacterium:name=N321845:ref_name_counter=],RS_GCF_002848345.1_protein.faa_NZ_CP025429.1_1402@PF00015_full_PFAM.326.520:0.0505456[&&NHX:Type=GTDB:gtdb_class=c__Gammaproteobacteria:gtdb_domain=d__Bacteria:gtdb_family=f__Chromobacteriaceae:gtdb_genus=g__Chromobacterium:gtdb_order=o__Burkholderiales:gtdb_phylum=p__Proteobacteria:gtdb_species=s__Chromobacterium sp002848345:heptad=MCP-40H:species=d__Bacteria_p__Proteobacteria_c__Gammaproteobacteria_o__Burkholderiales_f__Chromobacteriaceae_g__Chromobacterium_s__Chromobacterium sp002848345])0.881:0.0168563[&&NHX:Sample_counter=:Type_counter=GTDB--3:capture_class_counter=:capture_domain_counter=:capture_family_counter=:capture_genus_counter=:capture_order_counter=:capture_phylum_counter=:capture_species_counter=:evoltype=D:gtdb_class_counter=c__Gammaproteobacteria--3:gtdb_domain_counter=d__Bacteria--3:gtdb_family_counter=f__Chromobacteriaceae--3:gtdb_genus_counter=g__Chromobacterium--3:gtdb_order_counter=o__Burkholderiales--3:gtdb_phylum_counter=p__Proteobacteria--3:gtdb_species_counter=s__Chromobacterium sp002848345--1||s__Chromobacterium vaccinii--1||s__Chromobacterium vaccinii_A--1:heptad_counter=MCP-40H--3:lbd_counter=:lca=d__Bacteria:lca_tree=g__Chromobacterium:name=N321847:ref_name_counter=])0.919:0.0295763[&&NHX:Sample_counter=:Type_counter=GTDB--5:capture_class_counter=:capture_domain_counter=:capture_family_counter=:capture_genus_counter=:capture_order_counter=:capture_phylum_counter=:capture_species_counter=:evoltype=D:gtdb_class_counter=c__Gammaproteobacteria--5:gtdb_domain_counter=d__Bacteria--5:gtdb_family_counter=f__Chromobacteriaceae--5:gtdb_genus_counter=g__Chromobacterium--5:gtdb_order_counter=o__Burkholderiales--5:gtdb_phylum_counter=p__Proteobacteria--5:gtdb_species_counter=s__Chromobacterium phragmitis--1||s__Chromobacterium sp002848345--1||s__Chromobacterium vaccinii--1||s__Chromobacterium vaccinii_A--1||s__Chromobacterium violaceum--1:heptad_counter=MCP-40H--5:lbd_counter=:lca=d__Bacteria:lca_tree=g__Chromobacterium:name=N321848:ref_name_counter=])0.827:0.0186937[&&NHX:Sample_counter=:Type_counter=GTDB--6:capture_class_counter=:capture_domain_counter=:capture_family_counter=:capture_genus_counter=:capture_order_counter=:capture_phylum_counter=:capture_species_counter=:evoltype=D:gtdb_class_counter=c__Gammaproteobacteria--6:gtdb_domain_counter=d__Bacteria--6:gtdb_family_counter=f__Chromobacteriaceae--6:gtdb_genus_counter=g__Chromobacterium--6:gtdb_order_counter=o__Burkholderiales--6:gtdb_phylum_counter=p__Proteobacteria--6:gtdb_species_counter=s__Chromobacterium phragmitis--1||s__Chromobacterium sp002848345--1||s__Chromobacterium sp002924365--1||s__Chromobacterium vaccinii--1||s__Chromobacterium vaccinii_A--1||s__Chromobacterium violaceum--1:heptad_counter=MCP-40H--6:lbd_counter=:lca=d__Bacteria:lca_tree=g__Chromobacterium:name=N321849:ref_name_counter=])0.523:0.0150858[&&NHX:Sample_counter=:Type_counter=GTDB--8:capture_class_counter=:capture_domain_counter=:capture_family_counter=:capture_genus_counter=:capture_order_counter=:capture_phylum_counter=:capture_species_counter=:evoltype=D:gtdb_class_counter=c__Gammaproteobacteria--8:gtdb_domain_counter=d__Bacteria--8:gtdb_family_counter=f__Chromobacteriaceae--8:gtdb_genus_counter=g__Chromobacterium--8:gtdb_order_counter=o__Burkholderiales--8:gtdb_phylum_counter=p__Proteobacteria--8:gtdb_species_counter=s__Chromobacterium phragmitis--1||s__Chromobacterium sp002848345--1||s__Chromobacterium sp002924365--1||s__Chromobacterium sphagni--1||s__Chromobacterium subtsugae--1||s__Chromobacterium vaccinii--1||s__Chromobacterium vaccinii_A--1||s__Chromobacterium violaceum--1:heptad_counter=MCP-40H--8:lbd_counter=:lca=d__Bacteria:lca_tree=g__Chromobacterium:name=N321850:ref_name_counter=])0.917:0.0417525[&&NHX:Sample_counter=:Type_counter=GTDB--11:capture_class_counter=:capture_domain_counter=:capture_family_counter=:capture_genus_counter=:capture_order_counter=:capture_phylum_counter=:capture_species_counter=:evoltype=D:gtdb_class_counter=c__Gammaproteobacteria--11:gtdb_domain_counter=d__Bacteria--11:gtdb_family_counter=f__Chromobacteriaceae--11:gtdb_genus_counter=g__Chromobacterium--11:gtdb_order_counter=o__Burkholderiales--11:gtdb_phylum_counter=p__Proteobacteria--11:gtdb_species_counter=s__Chromobacterium amazonense--1||s__Chromobacterium paludis--1||s__Chromobacterium phragmitis--1||s__Chromobacterium sp002848345--1||s__Chromobacterium sp002924365--1||s__Chromobacterium sp016428945--1||s__Chromobacterium sphagni--1||s__Chromobacterium subtsugae--1||s__Chromobacterium vaccinii--1||s__Chromobacterium vaccinii_A--1||s__Chromobacterium violaceum--1:heptad_counter=MCP-40H--11:lbd_counter=:lca=d__Bacteria:lca_tree=g__Chromobacterium:name=N321851:ref_name_counter=])0.981:0.0682111[&&NHX:Sample_counter=:Type_counter=GTDB--12:capture_class_counter=:capture_domain_counter=:capture_family_counter=:capture_genus_counter=:capture_order_counter=:capture_phylum_counter=:capture_species_counter=:evoltype=D:gtdb_class_counter=c__Gammaproteobacteria--12:gtdb_domain_counter=d__Bacteria--12:gtdb_family_counter=f__Chromobacteriaceae--12:gtdb_genus_counter=g__Chromobacterium--12:gtdb_order_counter=o__Burkholderiales--12:gtdb_phylum_counter=p__Proteobacteria--12:gtdb_species_counter=s__Chromobacterium amazonense--1||s__Chromobacterium paludis--1||s__Chromobacterium phragmitis--1||s__Chromobacterium sp002213445--1||s__Chromobacterium sp002848345--1||s__Chromobacterium sp002924365--1||s__Chromobacterium sp016428945--1||s__Chromobacterium sphagni--1||s__Chromobacterium subtsugae--1||s__Chromobacterium vaccinii--1||s__Chromobacterium vaccinii_A--1||s__Chromobacterium violaceum--1:heptad_counter=MCP-40H--12:lbd_counter=:lca=d__Bacteria:lca_tree=g__Chromobacterium:name=N321852:ref_name_counter=])0.945:0.0545187[&&NHX:Sample_counter=:Type_counter=GTDB--17:capture_class_counter=:capture_domain_counter=:capture_family_counter=:capture_genus_counter=:capture_order_counter=:capture_phylum_counter=:capture_species_counter=:evoltype=D:gtdb_class_counter=c__Gammaproteobacteria--17:gtdb_domain_counter=d__Bacteria--17:gtdb_family_counter=f__Chromobacteriaceae--17:gtdb_genus_counter=g__Chromobacterium--17:gtdb_order_counter=o__Burkholderiales--17:gtdb_phylum_counter=p__Proteobacteria--17:gtdb_species_counter=s__Chromobacterium alkanivorans--1||s__Chromobacterium amazonense--1||s__Chromobacterium haemolyticum--1||s__Chromobacterium haemolyticum_A--1||s__Chromobacterium paludis--1||s__Chromobacterium phragmitis--1||s__Chromobacterium sp001043555--1||s__Chromobacterium sp002213445--1||s__Chromobacterium sp002848345--1||s__Chromobacterium sp002924365--1||s__Chromobacterium sp003052555--1||s__Chromobacterium sp016428945--1||s__Chromobacterium sphagni--1||s__Chromobacterium subtsugae--1||s__Chromobacterium vaccinii--1||s__Chromobacterium vaccinii_A--1||s__Chromobacterium violaceum--1:heptad_counter=MCP-40H--17:lbd_counter=:lca=d__Bacteria:lca_tree=g__Chromobacterium:name=N321853:ref_name_counter=])0.949:0.0693277[&&NHX:Sample_counter=:Type_counter=GTDB--25:capture_class_counter=:capture_domain_counter=:capture_family_counter=:capture_genus_counter=:capture_order_counter=:capture_phylum_counter=:capture_species_counter=:evoltype=D:gtdb_class_counter=c__Gammaproteobacteria--25:gtdb_domain_counter=d__Bacteria--25:gtdb_family_counter=f__Chromobacteriaceae--25:gtdb_genus_counter=g__Aquitalea--8||g__Chromobacterium--17:gtdb_order_counter=o__Burkholderiales--25:gtdb_phylum_counter=p__Proteobacteria--25:gtdb_species_counter=s__Aquitalea aquatilis--1||s__Aquitalea denitrificans--1||s__Aquitalea magnusonii--1||s__Aquitalea magnusonii_B--1||s__Aquitalea magnusonii_C--1||s__Aquitalea pelogenes--1||s__Aquitalea sp003693445--1||s__Aquitalea sp013391415--1||s__Chromobacterium alkanivorans--1||s__Chromobacterium amazonense--1||s__Chromobacterium haemolyticum--1||s__Chromobacterium haemolyticum_A--1||s__Chromobacterium paludis--1||s__Chromobacterium phragmitis--1||s__Chromobacterium sp001043555--1||s__Chromobacterium sp002213445--1||s__Chromobacterium sp002848345--1||s__Chromobacterium sp002924365--1||s__Chromobacterium sp003052555--1||s__Chromobacterium sp016428945--1||s__Chromobacterium sphagni--1||s__Chromobacterium subtsugae--1||s__Chromobacterium vaccinii--1||s__Chromobacterium vaccinii_A--1||s__Chromobacterium violaceum--1:heptad_counter=MCP-40H--25:lbd_counter=:lca=d__Bacteria:lca_tree=f__Chromobacteriaceae:name=N321854:ref_name_counter=])0.83:0.0275246[&&NHX:Sample_counter=rhiztom1--1:Type_counter=GTDB--31||capture--1:capture_class_counter=c__Alphaproteobacteria--1:capture_domain_counter=d__Bacteria--1:capture_family_counter=f__Xanthobacteraceae--1:capture_genus_counter=g__SG-bin9--1:capture_order_counter=o__Rhizobiales--1:capture_phylum_counter=p__Proteobacteria--1:capture_species_counter=s__SG-bin9 sp002083525--1:evoltype=D:gtdb_class_counter=c__Gammaproteobacteria--31:gtdb_domain_counter=d__Bacteria--31:gtdb_family_counter=f__Chromobacteriaceae--31:gtdb_genus_counter=g__Aquitalea--8||g__Chromobacterium--17||g__Paludibacterium--6:gtdb_order_counter=o__Burkholderiales--31:gtdb_phylum_counter=p__Proteobacteria--31:gtdb_species_counter=s__Aquitalea aquatilis--1||s__Aquitalea denitrificans--1||s__Aquitalea magnusonii--1||s__Aquitalea magnusonii_B--1||s__Aquitalea magnusonii_C--1||s__Aquitalea pelogenes--1||s__Aquitalea sp003693445--1||s__Aquitalea sp013391415--1||s__Chromobacterium alkanivorans--1||s__Chromobacterium amazonense--1||s__Chromobacterium haemolyticum--1||s__Chromobacterium haemolyticum_A--1||s__Chromobacterium paludis--1||s__Chromobacterium phragmitis--1||s__Chromobacterium sp001043555--1||s__Chromobacterium sp002213445--1||s__Chromobacterium sp002848345--1||s__Chromobacterium sp002924365--1||s__Chromobacterium sp003052555--1||s__Chromobacterium sp016428945--1||s__Chromobacterium sphagni--1||s__Chromobacterium subtsugae--1||s__Chromobacterium vaccinii--1||s__Chromobacterium vaccinii_A--1||s__Chromobacterium violaceum--1||s__Paludibacterium paludis--1||s__Paludibacterium purpuratum--1||s__Paludibacterium sp018260425--1||s__Paludibacterium sp018802765--1||s__Paludibacterium sp019232825--1||s__Paludibacterium yongneupense--1:heptad_counter=MCP-40H--32:lbd_counter=:lca=d__Bacteria:lca_tree=f__Chromobacteriaceae:name=N321855:ref_name_counter=])1:0.180589[&&NHX:Sample_counter=rhiztom1--1:Type_counter=GTDB--35||capture--1:capture_class_counter=c__Alphaproteobacteria--1:capture_domain_counter=d__Bacteria--1:capture_family_counter=f__Xanthobacteraceae--1:capture_genus_counter=g__SG-bin9--1:capture_order_counter=o__Rhizobiales--1:capture_phylum_counter=p__Proteobacteria--1:capture_species_counter=s__SG-bin9 sp002083525--1:evoltype=D:gtdb_class_counter=c__Gammaproteobacteria--35:gtdb_domain_counter=d__Bacteria--35:gtdb_family_counter=f__Chromobacteriaceae--35:gtdb_genus_counter=g__Aquitalea--8||g__Chromobacterium--17||g__Gulbenkiania--1||g__Paludibacterium--6||g__STGJ01--3:gtdb_order_counter=o__Burkholderiales--35:gtdb_phylum_counter=p__Proteobacteria--35:gtdb_species_counter=s__Aquitalea aquatilis--1||s__Aquitalea denitrificans--1||s__Aquitalea magnusonii--1||s__Aquitalea magnusonii_B--1||s__Aquitalea magnusonii_C--1||s__Aquitalea pelogenes--1||s__Aquitalea sp003693445--1||s__Aquitalea sp013391415--1||s__Chromobacterium alkanivorans--1||s__Chromobacterium amazonense--1||s__Chromobacterium haemolyticum--1||s__Chromobacterium haemolyticum_A--1||s__Chromobacterium paludis--1||s__Chromobacterium phragmitis--1||s__Chromobacterium sp001043555--1||s__Chromobacterium sp002213445--1||s__Chromobacterium sp002848345--1||s__Chromobacterium sp002924365--1||s__Chromobacterium sp003052555--1||s__Chromobacterium sp016428945--1||s__Chromobacterium sphagni--1||s__Chromobacterium subtsugae--1||s__Chromobacterium vaccinii--1||s__Chromobacterium vaccinii_A--1||s__Chromobacterium violaceum--1||s__Gulbenkiania mobilis--1||s__Paludibacterium paludis--1||s__Paludibacterium purpuratum--1||s__Paludibacterium sp018260425--1||s__Paludibacterium sp018802765--1||s__Paludibacterium sp019232825--1||s__Paludibacterium yongneupense--1||s__STGJ01 sp003856275--1||s__STGJ01 sp004919095--1||s__STGJ01 sp010435965--1:heptad_counter=MCP-40H--36:lbd_counter=:lca=d__Bacteria:lca_tree=f__Chromobacteriaceae:name=N321856:ref_name_counter=],((((((29db22b9-b9d3-4c10-b538-274256fe7f40_1@MCPsignal.73.217:0.0170473[&&NHX:Sample=rhiztom3:Type=capture:besthit=95.1:bitscore=225.0:capture_class=c__Gammaproteobacteria:capture_domain=d__Bacteria:capture_family=f__Burkholderiaceae:capture_genus=g__KK5:capture_order=o__Burkholderiales:capture_phylum=p__Proteobacteria:capture_species=s__KK5 sp001984095:evalue=8.57e-76:gapopen=0.0:heptad=MCP-40H:length=144.0:mismatch=7.0:qcovhsp=100.0:qend=144.0:qstart=1.0:ref_name=RS_GCF_018524365.1_protein.faa_NZ_JAEKFT010000007.1_175@PF00015_full_PFAM.320.525:scovhsp=70.2:send=186.0:sstart=43.0],(09818b96-580e-4c66-85da-6614b5c34573_1@MCPsignal.63.210:5e-09[&&NHX:Sample=rhiztom3:Type=capture:besthit=97.3:bitscore=236.0:capture_class=c__Gammaproteobacteria:capture_domain=d__Bacteria:capture_family=f__Burkholderiaceae:capture_genus=g__KK5:capture_order=o__Burkholderiales:capture_phylum=p__Proteobacteria:capture_species=s__KK5 sp001984095:evalue=7.54e-80:gapopen=0.0:heptad=MCP-40H:length=147.0:mismatch=4.0:qcovhsp=100.0:qend=147.0:qstart=1.0:ref_name=RS_GCF_018524365.1_protein.faa_NZ_JAEKFT010000007.1_175@PF00015_full_PFAM.320.525:scovhsp=71.7:send=187.0:sstart=41.0],((42099d47-f291-410a-96b3-ec4d4f992c10_1@MCPsignal.329.474:5e-09[&&NHX:Sample=rhiztom3:Type=capture:besthit=96.6:bitscore=231.0:capture_class=c__Gammaproteobacteria:capture_domain=d__Bacteria:capture_family=f__Burkholderiaceae:capture_genus=g__KK5:capture_order=o__Burkholderiales:capture_phylum=p__Proteobacteria:capture_species=s__KK5 sp001984095:evalue=6.62e-78:gapopen=0.0:heptad=MCP-40H:length=145.0:mismatch=5.0:qcovhsp=100.0:qend=145.0:qstart=1.0:ref_name=RS_GCF_018524365.1_protein.faa_NZ_JAEKFT010000007.1_175@PF00015_full_PFAM.320.525:scovhsp=70.7:send=186.0:sstart=42.0],37a4dde6-aae8-4d58-9e9f-297be0f7218c_3@MCPsignal.152.288:0.0205736[&&NHX:Sample=rhiztom3:Type=capture:besthit=96.2:bitscore=216.0:capture_class=c__Gammaproteobacteria:capture_domain=d__Bacteria:capture_family=f__Burkholderiaceae:capture_genus=g__KK5:capture_order=o__Burkholderiales:capture_phylum=p__Proteobacteria:capture_species=s__KK5 sp001984095:evalue=1.96e-72:gapopen=0.0:heptad=MCP-40H:length=133.0:mismatch=5.0:qcovhsp=97.8:qend=135.0:qstart=3.0:ref_name=RS_GCF_018524365.1_protein.faa_NZ_JAEKFT010000007.1_175@PF00015_full_PFAM.320.525:scovhsp=64.9:send=171.0:sstart=39.0])0.871:0.0144709[&&NHX:Sample_counter=rhiztom3--2:Type_counter=capture--2:besthit_avg=96.4:besthit_max=96.6:besthit_min=96.2:besthit_std=0.282842712474613:besthit_sum=192.8:bitscore_avg=223.5:bitscore_max=231.0:bitscore_min=216.0:bitscore_std=10.606601717798213:bitscore_sum=447.0:capture_class_counter=c__Gammaproteobacteria--2:capture_domain_counter=d__Bacteria--2:capture_family_counter=f__Burkholderiaceae--2:capture_genus_counter=g__KK5--2:capture_order_counter=o__Burkholderiales--2:capture_phylum_counter=p__Proteobacteria--2:capture_species_counter=s__KK5 sp001984095--2:evalue_avg=9.8000331e-73:evalue_max=1.96e-72:evalue_min=6.62e-78:evalue_std=1.3859246100787418e-72:evalue_sum=1.96000662e-72:gapopen_avg=0.0:gapopen_max=0.0:gapopen_min=0.0:gapopen_std=0.0:gapopen_sum=0.0:gtdb_class_counter=:gtdb_domain_counter=:gtdb_family_counter=:gtdb_genus_counter=:gtdb_order_counter=:gtdb_phylum_counter=:gtdb_species_counter=:heptad_counter=MCP-40H--2:lbd_counter=:length_avg=139.0:length_max=145.0:length_min=133.0:length_std=8.48528137423857:length_sum=278.0:mismatch_avg=5.0:mismatch_max=5.0:mismatch_min=5.0:mismatch_std=0.0:mismatch_sum=10.0:name=N321861:qcovhsp_avg=98.9:qcovhsp_max=100.0:qcovhsp_min=97.8:qcovhsp_std=1.5556349186104066:qcovhsp_sum=197.8:qend_avg=140.0:qend_max=145.0:qend_min=135.0:qend_std=7.0710678118654755:qend_sum=280.0:qstart_avg=2.0:qstart_max=3.0:qstart_min=1.0:qstart_std=1.4142135623730951:qstart_sum=4.0:ref_name_counter=RS_GCF_018524365.1_protein.faa_NZ_JAEKFT010000007.1_175@PF00015_full_PFAM.320.525--2:scovhsp_avg=67.80000000000001:scovhsp_max=70.7:scovhsp_min=64.9:scovhsp_std=4.101219330881974:scovhsp_sum=135.60000000000002:send_avg=178.5:send_max=186.0:send_min=171.0:send_std=10.606601717798213:send_sum=357.0:sstart_avg=40.5:sstart_max=42.0:sstart_min=39.0:sstart_std=2.1213203435596424:sstart_sum=81.0],RS_GCF_018524365.1_protein.faa_NZ_JAEKFT010000007.1_175@PF00015_full_PFAM.320.525:0.0382773[&&NHX:Type=GTDB:gtdb_class=c__Gammaproteobacteria:gtdb_domain=d__Bacteria:gtdb_family=f__Rhodocyclaceae:gtdb_genus=g__Denitromonas:gtdb_order=o__Burkholderiales:gtdb_phylum=p__Proteobacteria:gtdb_species=s__Denitromonas sp018524365:heptad=MCP-40H:species=d__Bacteria_p__Proteobacteria_c__Gammaproteobacteria_o__Burkholderiales_f__Rhodocyclaceae_g__Denitromonas_s__Denitromonas sp018524365])0:5e-09[&&NHX:Sample_counter=rhiztom3--2:Type_counter=GTDB--1||capture--2:besthit_avg=96.4:besthit_max=96.6:besthit_min=96.2:besthit_std=0.282842712474613:besthit_sum=192.8:bitscore_avg=223.5:bitscore_max=231.0:bitscore_min=216.0:bitscore_std=10.606601717798213:bitscore_sum=447.0:capture_class_counter=c__Gammaproteobacteria--2:capture_domain_counter=d__Bacteria--2:capture_family_counter=f__Burkholderiaceae--2:capture_genus_counter=g__KK5--2:capture_order_counter=o__Burkholderiales--2:capture_phylum_counter=p__Proteobacteria--2:capture_species_counter=s__KK5 sp001984095--2:evalue_avg=9.8000331e-73:evalue_max=1.96e-72:evalue_min=6.62e-78:evalue_std=1.3859246100787418e-72:evalue_sum=1.96000662e-72:gapopen_avg=0.0:gapopen_max=0.0:gapopen_min=0.0:gapopen_std=0.0:gapopen_sum=0.0:gtdb_class_counter=c__Gammaproteobacteria--1:gtdb_domain_counter=d__Bacteria--1:gtdb_family_counter=f__Rhodocyclaceae--1:gtdb_genus_counter=g__Denitromonas--1:gtdb_order_counter=o__Burkholderiales--1:gtdb_phylum_counter=p__Proteobacteria--1:gtdb_species_counter=s__Denitromonas sp018524365--1:heptad_counter=MCP-40H--3:lbd_counter=:lca_tree=s__Denitromonas sp018524365:length_avg=139.0:length_max=145.0:length_min=133.0:length_std=8.48528137423857:length_sum=278.0:mismatch_avg=5.0:mismatch_max=5.0:mismatch_min=5.0:mismatch_std=0.0:mismatch_sum=10.0:name=N321863:qcovhsp_avg=98.9:qcovhsp_max=100.0:qcovhsp_min=97.8:qcovhsp_std=1.5556349186104066:qcovhsp_sum=197.8:qend_avg=140.0:qend_max=145.0:qend_min=135.0:qend_std=7.0710678118654755:qend_sum=280.0:qstart_avg=2.0:qstart_max=3.0:qstart_min=1.0:qstart_std=1.4142135623730951:qstart_sum=4.0:ref_name_counter=RS_GCF_018524365.1_protein.faa_NZ_JAEKFT010000007.1_175@PF00015_full_PFAM.320.525--2:scovhsp_avg=67.80000000000001:scovhsp_max=70.7:scovhsp_min=64.9:scovhsp_std=4.101219330881974:scovhsp_sum=135.60000000000002:send_avg=178.5:send_max=186.0:send_min=171.0:send_std=10.606601717798213:send_sum=357.0:sstart_avg=40.5:sstart_max=42.0:sstart_min=39.0:sstart_std=2.1213203435596424:sstart_sum=81.0])0.6:5e-09[&&NHX:Sample_counter=rhiztom3--3:Type_counter=GTDB--1||capture--3:besthit_avg=96.7:besthit_max=97.3:besthit_min=96.2:besthit_std=0.5567764362829999:besthit_sum=290.1:bitscore_avg=227.66666666666666:bitscore_max=236.0:bitscore_min=216.0:bitscore_std=10.408329997330663:bitscore_sum=683.0:capture_class_counter=c__Gammaproteobacteria--3:capture_domain_counter=d__Bacteria--3:capture_family_counter=f__Burkholderiaceae--3:capture_genus_counter=g__KK5--3:capture_order_counter=o__Burkholderiales--3:capture_phylum_counter=p__Proteobacteria--3:capture_species_counter=s__KK5 sp001984095--3:evalue_avg=6.533355651333334e-73:evalue_max=1.96e-72:evalue_min=7.54e-80:evalue_std=1.1316045948209016e-72:evalue_sum=1.9600066954e-72:gapopen_avg=0.0:gapopen_max=0.0:gapopen_min=0.0:gapopen_std=0.0:gapopen_sum=0.0:gtdb_class_counter=c__Gammaproteobacteria--1:gtdb_domain_counter=d__Bacteria--1:gtdb_family_counter=f__Rhodocyclaceae--1:gtdb_genus_counter=g__Denitromonas--1:gtdb_order_counter=o__Burkholderiales--1:gtdb_phylum_counter=p__Proteobacteria--1:gtdb_species_counter=s__Denitromonas sp018524365--1:heptad_counter=MCP-40H--4:lbd_counter=:lca_tree=s__Denitromonas sp018524365:length_avg=141.66666666666666:length_max=147.0:length_min=133.0:length_std=7.571877794400365:length_sum=425.0:mismatch_avg=4.666666666666667:mismatch_max=5.0:mismatch_min=4.0:mismatch_std=0.5773502691896258:mismatch_sum=14.0:name=N321864:qcovhsp_avg=99.26666666666667:qcovhsp_max=100.0:qcovhsp_min=97.8:qcovhsp_std=1.2701705922171784:qcovhsp_sum=297.8:qend_avg=142.33333333333334:qend_max=147.0:qend_min=135.0:qend_std=6.429100507328636:qend_sum=427.0:qstart_avg=1.6666666666666667:qstart_max=3.0:qstart_min=1.0:qstart_std=1.1547005383792517:qstart_sum=5.0:ref_name_counter=RS_GCF_018524365.1_protein.faa_NZ_JAEKFT010000007.1_175@PF00015_full_PFAM.320.525--3:scovhsp_avg=69.10000000000001:scovhsp_max=71.7:scovhsp_min=64.9:scovhsp_std=3.671511950137162:scovhsp_sum=207.3:send_avg=181.33333333333334:send_max=187.0:send_min=171.0:send_std=8.962886439832502:send_sum=544.0:sstart_avg=40.666666666666664:sstart_max=42.0:sstart_min=39.0:sstart_std=1.5275252316519465:sstart_sum=122.0])0:5e-09[&&NHX:Sample_counter=rhiztom3--4:Type_counter=GTDB--1||capture--4:besthit_avg=96.30000000000001:besthit_max=97.3:besthit_min=95.1:besthit_std=0.9201449161228182:besthit_sum=385.20000000000005:bitscore_avg=227.0:bitscore_max=236.0:bitscore_min=216.0:bitscore_std=8.602325267042627:bitscore_sum=908.0:capture_class_counter=c__Gammaproteobacteria--4:capture_domain_counter=d__Bacteria--4:capture_family_counter=f__Burkholderiaceae--4:capture_genus_counter=g__KK5--4:capture_order_counter=o__Burkholderiales--4:capture_phylum_counter=p__Proteobacteria--4:capture_species_counter=s__KK5 sp001984095--4:evalue_avg=4.9021592384999997e-73:evalue_max=1.96e-72:evalue_min=7.54e-80:evalue_std=9.79856133404014e-73:evalue_sum=1.9608636953999999e-72:gapopen_avg=0.0:gapopen_max=0.0:gapopen_min=0.0:gapopen_std=0.0:gapopen_sum=0.0:gtdb_class_counter=c__Gammaproteobacteria--1:gtdb_domain_counter=d__Bacteria--1:gtdb_family_counter=f__Rhodocyclaceae--1:gtdb_genus_counter=g__Denitromonas--1:gtdb_order_counter=o__Burkholderiales--1:gtdb_phylum_counter=p__Proteobacteria--1:gtdb_species_counter=s__Denitromonas sp018524365--1:heptad_counter=MCP-40H--5:lbd_counter=:lca_tree=s__Denitromonas sp018524365:length_avg=142.25:length_max=147.0:length_min=133.0:length_std=6.2915286960589585:length_sum=569.0:mismatch_avg=5.25:mismatch_max=7.0:mismatch_min=4.0:mismatch_std=1.2583057392117916:mismatch_sum=21.0:name=N321865:qcovhsp_avg=99.45:qcovhsp_max=100.0:qcovhsp_min=97.8:qcovhsp_std=1.1000000000000012:qcovhsp_sum=397.8:qend_avg=142.75:qend_max=147.0:qend_min=135.0:qend_std=5.315072906367325:qend_sum=571.0:qstart_avg=1.5:qstart_max=3.0:qstart_min=1.0:qstart_std=1.0:qstart_sum=6.0:ref_name_counter=RS_GCF_018524365.1_protein.faa_NZ_JAEKFT010000007.1_175@PF00015_full_PFAM.320.525--4:scovhsp_avg=69.375:scovhsp_max=71.7:scovhsp_min=64.9:scovhsp_std=3.047813423860893:scovhsp_sum=277.5:send_avg=182.5:send_max=187.0:send_min=171.0:send_std=7.681145747868608:send_sum=730.0:sstart_avg=41.25:sstart_max=43.0:sstart_min=39.0:sstart_std=1.707825127659933:sstart_sum=165.0],(((dd70be73-20e1-486b-b28e-a809085a2b23_2@MCPsignal.171.260:0[&&NHX:Sample=rhiztom3:Type=capture:capture_class=c__Gammaproteobacteria:capture_domain=d__Bacteria:capture_family=f__Burkholderiaceae:capture_genus=g__KK5:capture_order=o__Burkholderiales:capture_phylum=p__Proteobacteria:capture_species=s__KK5 sp001984095:heptad=MCP-44H],a2899128-d0b9-477b-8078-87330d1d5020_6@MCPsignal.595.684:0[&&NHX:Sample=rhiztom3:Type=capture:capture_class=c__Gammaproteobacteria:capture_domain=d__Bacteria:capture_family=f__Burkholderiaceae:capture_genus=g__KK5:capture_order=o__Burkholderiales:capture_phylum=p__Proteobacteria:capture_species=s__KK5 sp001984095:heptad=MCP-44H]):5e-09[&&NHX:Sample_counter=rhiztom3--2:Type_counter=capture--2:capture_class_counter=c__Gammaproteobacteria--2:capture_domain_counter=d__Bacteria--2:capture_family_counter=f__Burkholderiaceae--2:capture_genus_counter=g__KK5--2:capture_order_counter=o__Burkholderiales--2:capture_phylum_counter=p__Proteobacteria--2:capture_species_counter=s__KK5 sp001984095--2:gtdb_class_counter=:gtdb_domain_counter=:gtdb_family_counter=:gtdb_genus_counter=:gtdb_order_counter=:gtdb_phylum_counter=:gtdb_species_counter=:heptad_counter=MCP-44H--2:lbd_counter=:name=N321868:ref_name_counter=],((ff416a7f-bbdf-5a5d-92d7-f8cace6e10c6_5@MCPsignal.75.199:5e-09[&&NHX:Sample=rhiztom3:Type=capture:besthit=94.9:bitscore=190.0:capture_class=c__Gammaproteobacteria:capture_domain=d__Bacteria:capture_family=f__Burkholderiaceae:capture_genus=g__KK5:capture_order=o__Burkholderiales:capture_phylum=p__Proteobacteria:capture_species=s__KK5 sp001984095:evalue=3.73e-62:gapopen=0.0:heptad=MCP-44H:length=118.0:mismatch=6.0:qcovhsp=95.2:qend=124.0:qstart=7.0:ref_name=RS_GCF_018524365.1_protein.faa_NZ_JAEKFT010000007.1_175@PF00015_full_PFAM.320.525:scovhsp=57.6:send=142.0:sstart=25.0],766ca775-8f56-4f22-b348-496299b12a76_6@MCPsignal.439.520:5e-09[&&NHX:Sample=rhiztom3:Type=capture:capture_class=c__Gammaproteobacteria:capture_domain=d__Bacteria:capture_family=f__Burkholderiaceae:capture_genus=g__KK5:capture_order=o__Burkholderiales:capture_phylum=p__Proteobacteria:capture_species=s__KK5 sp001984095:heptad=MCP-44H])1:5e-09[&&NHX:Sample_counter=rhiztom3--2:Type_counter=capture--2:besthit_avg=94.9:besthit_max=94.9:besthit_min=94.9:besthit_std=0:besthit_sum=94.9:bitscore_avg=190.0:bitscore_max=190.0:bitscore_min=190.0:bitscore_std=0:bitscore_sum=190.0:capture_class_counter=c__Gammaproteobacteria--2:capture_domain_counter=d__Bacteria--2:capture_family_counter=f__Burkholderiaceae--2:capture_genus_counter=g__KK5--2:capture_order_counter=o__Burkholderiales--2:capture_phylum_counter=p__Proteobacteria--2:capture_species_counter=s__KK5 sp001984095--2:evalue_avg=3.73e-62:evalue_max=3.73e-62:evalue_min=3.73e-62:evalue_std=0:evalue_sum=3.73e-62:gapopen_avg=0.0:gapopen_max=0.0:gapopen_min=0.0:gapopen_std=0:gapopen_sum=0.0:gtdb_class_counter=:gtdb_domain_counter=:gtdb_family_counter=:gtdb_genus_counter=:gtdb_order_counter=:gtdb_phylum_counter=:gtdb_species_counter=:heptad_counter=MCP-44H--2:lbd_counter=:length_avg=118.0:length_max=118.0:length_min=118.0:length_std=0:length_sum=118.0:mismatch_avg=6.0:mismatch_max=6.0:mismatch_min=6.0:mismatch_std=0:mismatch_sum=6.0:name=N321871:qcovhsp_avg=95.2:qcovhsp_max=95.2:qcovhsp_min=95.2:qcovhsp_std=0:qcovhsp_sum=95.2:qend_avg=124.0:qend_max=124.0:qend_min=124.0:qend_std=0:qend_sum=124.0:qstart_avg=7.0:qstart_max=7.0:qstart_min=7.0:qstart_std=0:qstart_sum=7.0:ref_name_counter=RS_GCF_018524365.1_protein.faa_NZ_JAEKFT010000007.1_175@PF00015_full_PFAM.320.525--1:scovhsp_avg=57.6:scovhsp_max=57.6:scovhsp_min=57.6:scovhsp_std=0:scovhsp_sum=57.6:send_avg=142.0:send_max=142.0:send_min=142.0:send_std=0:send_sum=142.0:sstart_avg=25.0:sstart_max=25.0:sstart_min=25.0:sstart_std=0:sstart_sum=25.0],(((bec2a17d-ccc1-4b1f-963b-3835e329b8f0_4@MCPsignal.477.614:5e-09[&&NHX:Sample=rhiztom1:Type=capture:besthit=97.8:bitscore=223.0:capture_class=c__Gammaproteobacteria:capture_domain=d__Bacteria:capture_family=f__Burkholderiaceae:capture_genus=g__KK5:capture_order=o__Burkholderiales:capture_phylum=p__Proteobacteria:capture_species=s__KK5 sp001984095:evalue=3.73e-75:gapopen=0.0:heptad=MCP-40H:length=137.0:mismatch=3.0:qcovhsp=100.0:qend=137.0:qstart=1.0:ref_name=RS_GCF_018524365.1_protein.faa_NZ_JAEKFT010000007.1_175@PF00015_full_PFAM.320.525:scovhsp=66.8:send=178.0:sstart=42.0],((c8dfe2fe-19ee-4fb4-9767-5c05123c902f_3@MCPsignal.445.591:0.03415[&&NHX:Sample=rhiztom3:Type=capture:besthit=96.5:bitscore=223.0:capture_class=c__Gammaproteobacteria:capture_domain=d__Bacteria:capture_family=f__Chromobacteriaceae:capture_genus=g__Aquitalea:capture_order=o__Burkholderiales:capture_phylum=p__Proteobacteria:capture_species=s__Aquitalea pelogenes:evalue=5.35e-75:gapopen=0.0:heptad=MCP-40H:length=141.0:mismatch=5.0:qcovhsp=96.6:qend=146.0:qstart=6.0:ref_name=RS_GCF_018524365.1_protein.faa_NZ_JAEKFT010000007.1_175@PF00015_full_PFAM.320.525:scovhsp=68.8:send=186.0:sstart=46.0],(((65c8467e-679a-4155-b02e-5fb48b7b5135_4@MCPsignal.23.126:0.0068237[&&NHX:Sample=rhiztom3:Type=capture:besthit=95.1:bitscore=160.0:capture_class=c__Desulfovibrionia:capture_domain=d__Bacteria:capture_family=f__Desulfovibrionaceae:capture_genus=g__Humidesulfovibrio:capture_order=o__Desulfovibrionales:capture_phylum=p__Desulfobacterota_I:capture_species=s__Humidesulfovibrio sp018817515:evalue=7.82e-51:gapopen=0.0:heptad=MCP-40H:length=103.0:mismatch=5.0:qcovhsp=100.0:qend=103.0:qstart=1.0:ref_name=RS_GCF_018524365.1_protein.faa_NZ_JAEKFT010000007.1_175@PF00015_full_PFAM.320.525:scovhsp=50.2:send=186.0:sstart=84.0],d3e9e0a8-7bed-4348-bc0e-c0a10266a58a_4@MCPsignal.23.130:5e-09[&&NHX:Sample=rhiztom3:Type=capture:besthit=95.3:bitscore=168.0:capture_class=c__Gammaproteobacteria:capture_domain=d__Bacteria:capture_family=f__Chromobacteriaceae:capture_genus=g__Vogesella:capture_order=o__Burkholderiales:capture_phylum=p__Proteobacteria:capture_species=s__Vogesella sp000335715:evalue=8.49e-54:gapopen=0.0:heptad=MCP-40H:length=107.0:mismatch=5.0:qcovhsp=100.0:qend=107.0:qstart=1.0:ref_name=RS_GCF_018524365.1_protein.faa_NZ_JAEKFT010000007.1_175@PF00015_full_PFAM.320.525:scovhsp=52.2:send=186.0:sstart=80.0])0:5e-09[&&NHX:Sample_counter=rhiztom3--2:Type_counter=capture--2:besthit_avg=95.19999999999999:besthit_max=95.3:besthit_min=95.1:besthit_std=0.14142135623731153:besthit_sum=190.39999999999998:bitscore_avg=164.0:bitscore_max=168.0:bitscore_min=160.0:bitscore_std=5.656854249492381:bitscore_sum=328.0:capture_class_counter=c__Desulfovibrionia--1||c__Gammaproteobacteria--1:capture_domain_counter=d__Bacteria--2:capture_family_counter=f__Chromobacteriaceae--1||f__Desulfovibrionaceae--1:capture_genus_counter=g__Humidesulfovibrio--1||g__Vogesella--1:capture_order_counter=o__Burkholderiales--1||o__Desulfovibrionales--1:capture_phylum_counter=p__Desulfobacterota_I--1||p__Proteobacteria--1:capture_species_counter=s__Humidesulfovibrio sp018817515--1||s__Vogesella sp000335715--1:evalue_avg=3.914245e-51:evalue_max=7.82e-51:evalue_min=8.49e-54:evalue_std=5.523571692306528e-51:evalue_sum=7.82849e-51:gapopen_avg=0.0:gapopen_max=0.0:gapopen_min=0.0:gapopen_std=0.0:gapopen_sum=0.0:gtdb_class_counter=:gtdb_domain_counter=:gtdb_family_counter=:gtdb_genus_counter=:gtdb_order_counter=:gtdb_phylum_counter=:gtdb_species_counter=:heptad_counter=MCP-40H--2:lbd_counter=:length_avg=105.0:length_max=107.0:length_min=103.0:length_std=2.8284271247461903:length_sum=210.0:mismatch_avg=5.0:mismatch_max=5.0:mismatch_min=5.0:mismatch_std=0.0:mismatch_sum=10.0:name=N321876:qcovhsp_avg=100.0:qcovhsp_max=100.0:qcovhsp_min=100.0:qcovhsp_std=0.0:qcovhsp_sum=200.0:qend_avg=105.0:qend_max=107.0:qend_min=103.0:qend_std=2.8284271247461903:qend_sum=210.0:qstart_avg=1.0:qstart_max=1.0:qstart_min=1.0:qstart_std=0.0:qstart_sum=2.0:ref_name_counter=RS_GCF_018524365.1_protein.faa_NZ_JAEKFT010000007.1_175@PF00015_full_PFAM.320.525--2:scovhsp_avg=51.2:scovhsp_max=52.2:scovhsp_min=50.2:scovhsp_std=1.4142135623730951:scovhsp_sum=102.4:send_avg=186.0:send_max=186.0:send_min=186.0:send_std=0.0:send_sum=372.0:sstart_avg=82.0:sstart_max=84.0:sstart_min=80.0:sstart_std=2.8284271247461903:sstart_sum=164.0],d0a3d123-410d-48f6-8690-4dc8442aaf8b_1@MCPsignal.23.126:5e-09[&&NHX:Sample=rhiztom2:Type=capture:besthit=96.1:bitscore=162.0:capture_class=c__Gammaproteobacteria:capture_domain=d__Bacteria:capture_family=f__Thiobacillaceae:capture_genus=g__Parasulfuritortus:capture_order=o__Burkholderiales:capture_phylum=p__Proteobacteria:capture_species=s__Parasulfuritortus sp013335435:evalue=9.61e-52:gapopen=0.0:heptad=MCP-40H:length=103.0:mismatch=4.0:qcovhsp=100.0:qend=103.0:qstart=1.0:ref_name=RS_GCF_018524365.1_protein.faa_NZ_JAEKFT010000007.1_175@PF00015_full_PFAM.320.525:scovhsp=50.2:send=186.0:sstart=84.0])0.759:5e-09[&&NHX:Sample_counter=rhiztom2--1||rhiztom3--2:Type_counter=capture--3:besthit_avg=95.5:besthit_max=96.1:besthit_min=95.1:besthit_std=0.5291502622129176:besthit_sum=286.5:bitscore_avg=163.33333333333334:bitscore_max=168.0:bitscore_min=160.0:bitscore_std=4.163331998932266:bitscore_sum=490.0:capture_class_counter=c__Desulfovibrionia--1||c__Gammaproteobacteria--2:capture_domain_counter=d__Bacteria--3:capture_family_counter=f__Chromobacteriaceae--1||f__Desulfovibrionaceae--1||f__Thiobacillaceae--1:capture_genus_counter=g__Humidesulfovibrio--1||g__Parasulfuritortus--1||g__Vogesella--1:capture_order_counter=o__Burkholderiales--2||o__Desulfovibrionales--1:capture_phylum_counter=p__Desulfobacterota_I--1||p__Proteobacteria--2:capture_species_counter=s__Humidesulfovibrio sp018817515--1||s__Parasulfuritortus sp013335435--1||s__Vogesella sp000335715--1:evalue_avg=2.9298300000000003e-51:evalue_max=7.82e-51:evalue_min=8.49e-54:evalue_std=4.2617063245488896e-51:evalue_sum=8.78949e-51:gapopen_avg=0.0:gapopen_max=0.0:gapopen_min=0.0:gapopen_std=0.0:gapopen_sum=0.0:gtdb_class_counter=:gtdb_domain_counter=:gtdb_family_counter=:gtdb_genus_counter=:gtdb_order_counter=:gtdb_phylum_counter=:gtdb_species_counter=:heptad_counter=MCP-40H--3:lbd_counter=:length_avg=104.33333333333333:length_max=107.0:length_min=103.0:length_std=2.3094010767585034:length_sum=313.0:mismatch_avg=4.666666666666667:mismatch_max=5.0:mismatch_min=4.0:mismatch_std=0.5773502691896258:mismatch_sum=14.0:name=N321878:qcovhsp_avg=100.0:qcovhsp_max=100.0:qcovhsp_min=100.0:qcovhsp_std=0.0:qcovhsp_sum=300.0:qend_avg=104.33333333333333:qend_max=107.0:qend_min=103.0:qend_std=2.3094010767585034:qend_sum=313.0:qstart_avg=1.0:qstart_max=1.0:qstart_min=1.0:qstart_std=0.0:qstart_sum=3.0:ref_name_counter=RS_GCF_018524365.1_protein.faa_NZ_JAEKFT010000007.1_175@PF00015_full_PFAM.320.525--3:scovhsp_avg=50.866666666666674:scovhsp_max=52.2:scovhsp_min=50.2:scovhsp_std=1.1547005383792517:scovhsp_sum=152.60000000000002:send_avg=186.0:send_max=186.0:send_min=186.0:send_std=0.0:send_sum=558.0:sstart_avg=82.66666666666667:sstart_max=84.0:sstart_min=80.0:sstart_std=2.3094010767585034:sstart_sum=248.0],3f2fad1f-3095-4fde-b7b1-13f93c333f96_2@MCPsignal.440.548:0.040678[&&NHX:Sample=rhiztom3:Type=capture:besthit=95.1:bitscore=160.0:capture_class=c__Gammaproteobacteria:capture_domain=d__Bacteria:capture_family=f__Burkholderiaceae:capture_genus=g__Aquabacterium:capture_order=o__Burkholderiales:capture_phylum=p__Proteobacteria:capture_species=s__Aquabacterium sp000768065:evalue=9.57e-51:gapopen=0.0:heptad=MCP-40H:length=103.0:mismatch=5.0:qcovhsp=95.4:qend=108.0:qstart=6.0:ref_name=RS_GCF_018524365.1_protein.faa_NZ_JAEKFT010000007.1_175@PF00015_full_PFAM.320.525:scovhsp=50.2:send=186.0:sstart=84.0])0.82:0.00778758[&&NHX:Sample_counter=rhiztom2--1||rhiztom3--3:Type_counter=capture--4:besthit_avg=95.4:besthit_max=96.1:besthit_min=95.1:besthit_std=0.47609522856952313:besthit_sum=381.6:bitscore_avg=162.5:bitscore_max=168.0:bitscore_min=160.0:bitscore_std=3.7859388972001824:bitscore_sum=650.0:capture_class_counter=c__Desulfovibrionia--1||c__Gammaproteobacteria--3:capture_domain_counter=d__Bacteria--4:capture_family_counter=f__Burkholderiaceae--1||f__Chromobacteriaceae--1||f__Desulfovibrionaceae--1||f__Thiobacillaceae--1:capture_genus_counter=g__Aquabacterium--1||g__Humidesulfovibrio--1||g__Parasulfuritortus--1||g__Vogesella--1:capture_order_counter=o__Burkholderiales--3||o__Desulfovibrionales--1:capture_phylum_counter=p__Desulfobacterota_I--1||p__Proteobacteria--3:capture_species_counter=s__Aquabacterium sp000768065--1||s__Humidesulfovibrio sp018817515--1||s__Parasulfuritortus sp013335435--1||s__Vogesella sp000335715--1:evalue_avg=4.5898725e-51:evalue_max=9.57e-51:evalue_min=8.49e-54:evalue_std=4.809475883263339e-51:evalue_sum=1.835949e-50:gapopen_avg=0.0:gapopen_max=0.0:gapopen_min=0.0:gapopen_std=0.0:gapopen_sum=0.0:gtdb_class_counter=:gtdb_domain_counter=:gtdb_family_counter=:gtdb_genus_counter=:gtdb_order_counter=:gtdb_phylum_counter=:gtdb_species_counter=:heptad_counter=MCP-40H--4:lbd_counter=:length_avg=104.0:length_max=107.0:length_min=103.0:length_std=2.0:length_sum=416.0:mismatch_avg=4.75:mismatch_max=5.0:mismatch_min=4.0:mismatch_std=0.5:mismatch_sum=19.0:name=N321880:qcovhsp_avg=98.85:qcovhsp_max=100.0:qcovhsp_min=95.4:qcovhsp_std=2.299999999999997:qcovhsp_sum=395.4:qend_avg=105.25:qend_max=108.0:qend_min=103.0:qend_std=2.6299556396765835:qend_sum=421.0:qstart_avg=2.25:qstart_max=6.0:qstart_min=1.0:qstart_std=2.5:qstart_sum=9.0:ref_name_counter=RS_GCF_018524365.1_protein.faa_NZ_JAEKFT010000007.1_175@PF00015_full_PFAM.320.525--4:scovhsp_avg=50.7:scovhsp_max=52.2:scovhsp_min=50.2:scovhsp_std=1.0:scovhsp_sum=202.8:send_avg=186.0:send_max=186.0:send_min=186.0:send_std=0.0:send_sum=744.0:sstart_avg=83.0:sstart_max=84.0:sstart_min=80.0:sstart_std=2.0:sstart_sum=332.0])0:5e-09[&&NHX:Sample_counter=rhiztom2--1||rhiztom3--4:Type_counter=capture--5:besthit_avg=95.62:besthit_max=96.5:besthit_min=95.1:besthit_std=0.6418722614352501:besthit_sum=478.1:bitscore_avg=174.6:bitscore_max=223.0:bitscore_min=160.0:bitscore_std=27.254357449773053:bitscore_sum=873.0:capture_class_counter=c__Desulfovibrionia--1||c__Gammaproteobacteria--4:capture_domain_counter=d__Bacteria--5:capture_family_counter=f__Burkholderiaceae--1||f__Chromobacteriaceae--2||f__Desulfovibrionaceae--1||f__Thiobacillaceae--1:capture_genus_counter=g__Aquabacterium--1||g__Aquitalea--1||g__Humidesulfovibrio--1||g__Parasulfuritortus--1||g__Vogesella--1:capture_order_counter=o__Burkholderiales--4||o__Desulfovibrionales--1:capture_phylum_counter=p__Desulfobacterota_I--1||p__Proteobacteria--4:capture_species_counter=s__Aquabacterium sp000768065--1||s__Aquitalea pelogenes--1||s__Humidesulfovibrio sp018817515--1||s__Parasulfuritortus sp013335435--1||s__Vogesella sp000335715--1:evalue_avg=3.671898e-51:evalue_max=9.57e-51:evalue_min=5.35e-75:evalue_std=4.643455568541601e-51:evalue_sum=1.835949e-50:gapopen_avg=0.0:gapopen_max=0.0:gapopen_min=0.0:gapopen_std=0.0:gapopen_sum=0.0:gtdb_class_counter=:gtdb_domain_counter=:gtdb_family_counter=:gtdb_genus_counter=:gtdb_order_counter=:gtdb_phylum_counter=:gtdb_species_counter=:heptad_counter=MCP-40H--5:lbd_counter=:length_avg=111.4:length_max=141.0:length_min=103.0:length_std=16.637307474468336:length_sum=557.0:mismatch_avg=4.8:mismatch_max=5.0:mismatch_min=4.0:mismatch_std=0.4472135954999579:mismatch_sum=24.0:name=N321881:qcovhsp_avg=98.4:qcovhsp_max=100.0:qcovhsp_min=95.4:qcovhsp_std=2.231591360442139:qcovhsp_sum=492.0:qend_avg=113.4:qend_max=146.0:qend_min=103.0:qend_std=18.365728953678914:qend_sum=567.0:qstart_avg=3.0:qstart_max=6.0:qstart_min=1.0:qstart_std=2.7386127875258306:qstart_sum=15.0:ref_name_counter=RS_GCF_018524365.1_protein.faa_NZ_JAEKFT010000007.1_175@PF00015_full_PFAM.320.525--5:scovhsp_avg=54.31999999999999:scovhsp_max=68.8:scovhsp_min=50.2:scovhsp_std=8.140761635129723:scovhsp_sum=271.59999999999997:send_avg=186.0:send_max=186.0:send_min=186.0:send_std=0.0:send_sum=930.0:sstart_avg=75.6:sstart_max=84.0:sstart_min=46.0:sstart_std=16.637307474468336:sstart_sum=378.0],(8c8de2e3-cc9b-4011-8ca3-7775a108e524_4@MCPsignal.184.319:5e-09[&&NHX:Sample=rhiztom3:Type=capture:besthit=97.8:bitscore=221.0:capture_class=c__Gammaproteobacteria:capture_domain=d__Bacteria:capture_family=f__Burkholderiaceae:capture_genus=g__KK5:capture_order=o__Burkholderiales:capture_phylum=p__Proteobacteria:capture_species=s__KK5 sp001984095:evalue=1.98e-74:gapopen=0.0:heptad=MCP-40H:length=135.0:mismatch=3.0:qcovhsp=100.0:qend=135.0:qstart=1.0:ref_name=RS_GCF_018524365.1_protein.faa_NZ_JAEKFT010000007.1_175@PF00015_full_PFAM.320.525:scovhsp=65.9:send=176.0:sstart=42.0],768c522f-daf8-4ff6-a9a3-646d995a037f_5@MCPsignal.23.169:5e-09[&&NHX:Sample=rhiztom3:Type=capture:besthit=96.6:bitscore=234.0:capture_class=c__Gammaproteobacteria:capture_domain=d__Bacteria:capture_family=f__Burkholderiaceae:capture_genus=g__KK5:capture_order=o__Burkholderiales:capture_phylum=p__Proteobacteria:capture_species=s__KK5 sp001984095:evalue=4.18e-79:gapopen=0.0:heptad=MCP-40H:length=146.0:mismatch=5.0:qcovhsp=100.0:qend=146.0:qstart=1.0:ref_name=RS_GCF_018524365.1_protein.faa_NZ_JAEKFT010000007.1_175@PF00015_full_PFAM.320.525:scovhsp=71.2:send=186.0:sstart=41.0])0:5e-09[&&NHX:Sample_counter=rhiztom3--2:Type_counter=capture--2:besthit_avg=97.19999999999999:besthit_max=97.8:besthit_min=96.6:besthit_std=0.848528137423859:besthit_sum=194.39999999999998:bitscore_avg=227.5:bitscore_max=234.0:bitscore_min=221.0:bitscore_std=9.192388155425117:bitscore_sum=455.0:capture_class_counter=c__Gammaproteobacteria--2:capture_domain_counter=d__Bacteria--2:capture_family_counter=f__Burkholderiaceae--2:capture_genus_counter=g__KK5--2:capture_order_counter=o__Burkholderiales--2:capture_phylum_counter=p__Proteobacteria--2:capture_species_counter=s__KK5 sp001984095--2:evalue_avg=9.900208999999999e-75:evalue_max=1.98e-74:evalue_min=4.18e-79:evalue_std=1.4000418696859105e-74:evalue_sum=1.9800417999999998e-74:gapopen_avg=0.0:gapopen_max=0.0:gapopen_min=0.0:gapopen_std=0.0:gapopen_sum=0.0:gtdb_class_counter=:gtdb_domain_counter=:gtdb_family_counter=:gtdb_genus_counter=:gtdb_order_counter=:gtdb_phylum_counter=:gtdb_species_counter=:heptad_counter=MCP-40H--2:lbd_counter=:length_avg=140.5:length_max=146.0:length_min=135.0:length_std=7.7781745930520225:length_sum=281.0:mismatch_avg=4.0:mismatch_max=5.0:mismatch_min=3.0:mismatch_std=1.4142135623730951:mismatch_sum=8.0:name=N321884:qcovhsp_avg=100.0:qcovhsp_max=100.0:qcovhsp_min=100.0:qcovhsp_std=0.0:qcovhsp_sum=200.0:qend_avg=140.5:qend_max=146.0:qend_min=135.0:qend_std=7.7781745930520225:qend_sum=281.0:qstart_avg=1.0:qstart_max=1.0:qstart_min=1.0:qstart_std=0.0:qstart_sum=2.0:ref_name_counter=RS_GCF_018524365.1_protein.faa_NZ_JAEKFT010000007.1_175@PF00015_full_PFAM.320.525--2:scovhsp_avg=68.55000000000001:scovhsp_max=71.2:scovhsp_min=65.9:scovhsp_std=3.7476659402887:scovhsp_sum=137.10000000000002:send_avg=181.0:send_max=186.0:send_min=176.0:send_std=7.0710678118654755:send_sum=362.0:sstart_avg=41.5:sstart_max=42.0:sstart_min=41.0:sstart_std=0.7071067811865476:sstart_sum=83.0])1:0.00551394[&&NHX:Sample_counter=rhiztom2--1||rhiztom3--6:Type_counter=capture--7:besthit_avg=96.07142857142857:besthit_max=97.8:besthit_min=95.1:besthit_std=0.9945087325145118:besthit_sum=672.5:bitscore_avg=189.71428571428572:bitscore_max=234.0:bitscore_min=160.0:bitscore_std=34.286607131231705:bitscore_sum=1328.0:capture_class_counter=c__Desulfovibrionia--1||c__Gammaproteobacteria--6:capture_domain_counter=d__Bacteria--7:capture_family_counter=f__Burkholderiaceae--3||f__Chromobacteriaceae--2||f__Desulfovibrionaceae--1||f__Thiobacillaceae--1:capture_genus_counter=g__Aquabacterium--1||g__Aquitalea--1||g__Humidesulfovibrio--1||g__KK5--2||g__Parasulfuritortus--1||g__Vogesella--1:capture_order_counter=o__Burkholderiales--6||o__Desulfovibrionales--1:capture_phylum_counter=p__Desulfobacterota_I--1||p__Proteobacteria--6:capture_species_counter=s__Aquabacterium sp000768065--1||s__Aquitalea pelogenes--1||s__Humidesulfovibrio sp018817515--1||s__KK5 sp001984095--2||s__Parasulfuritortus sp013335435--1||s__Vogesella sp000335715--1:evalue_avg=2.6227842857142857e-51:evalue_max=9.57e-51:evalue_min=4.18e-79:evalue_std=4.1934057601264753e-51:evalue_sum=1.835949e-50:gapopen_avg=0.0:gapopen_max=0.0:gapopen_min=0.0:gapopen_std=0.0:gapopen_sum=0.0:gtdb_class_counter=:gtdb_domain_counter=:gtdb_family_counter=:gtdb_genus_counter=:gtdb_order_counter=:gtdb_phylum_counter=:gtdb_species_counter=:heptad_counter=MCP-40H--7:lbd_counter=:length_avg=119.71428571428571:length_max=146.0:length_min=103.0:length_std=19.90573021112502:length_sum=838.0:mismatch_avg=4.571428571428571:mismatch_max=5.0:mismatch_min=3.0:mismatch_std=0.7867957924694432:mismatch_sum=32.0:name=N321885:qcovhsp_avg=98.85714285714286:qcovhsp_max=100.0:qcovhsp_min=95.4:qcovhsp_std=1.9823026533614405:qcovhsp_sum=692.0:qend_avg=121.14285714285714:qend_max=146.0:qend_min=103.0:qend_std=20.243752710639495:qend_sum=848.0:qstart_avg=2.4285714285714284:qstart_max=6.0:qstart_min=1.0:qstart_std=2.439750182371333:qstart_sum=17.0:ref_name_counter=RS_GCF_018524365.1_protein.faa_NZ_JAEKFT010000007.1_175@PF00015_full_PFAM.320.525--7:scovhsp_avg=58.38571428571428:scovhsp_max=71.2:scovhsp_min=50.2:scovhsp_std=9.733178407116654:scovhsp_sum=408.69999999999993:send_avg=184.57142857142858:send_max=186.0:send_min=176.0:send_std=3.779644730092272:send_sum=1292.0:sstart_avg=65.85714285714286:sstart_max=84.0:sstart_min=41.0:sstart_std=21.48199689219302:sstart_sum=461.0])0:1.8e-08[&&NHX:Sample_counter=rhiztom1--1||rhiztom2--1||rhiztom3--6:Type_counter=capture--8:besthit_avg=96.2875:besthit_max=97.8:besthit_min=95.1:besthit_std=1.105101805265018:besthit_sum=770.3:bitscore_avg=193.875:bitscore_max=234.0:bitscore_min=160.0:bitscore_std=33.854467947377344:bitscore_sum=1551.0:capture_class_counter=c__Desulfovibrionia--1||c__Gammaproteobacteria--7:capture_domain_counter=d__Bacteria--8:capture_family_counter=f__Burkholderiaceae--4||f__Chromobacteriaceae--2||f__Desulfovibrionaceae--1||f__Thiobacillaceae--1:capture_genus_counter=g__Aquabacterium--1||g__Aquitalea--1||g__Humidesulfovibrio--1||g__KK5--3||g__Parasulfuritortus--1||g__Vogesella--1:capture_order_counter=o__Burkholderiales--7||o__Desulfovibrionales--1:capture_phylum_counter=p__Desulfobacterota_I--1||p__Proteobacteria--7:capture_species_counter=s__Aquabacterium sp000768065--1||s__Aquitalea pelogenes--1||s__Humidesulfovibrio sp018817515--1||s__KK5 sp001984095--3||s__Parasulfuritortus sp013335435--1||s__Vogesella sp000335715--1:evalue_avg=2.29493625e-51:evalue_max=9.57e-51:evalue_min=4.18e-79:evalue_std=3.991545242269456e-51:evalue_sum=1.835949e-50:gapopen_avg=0.0:gapopen_max=0.0:gapopen_min=0.0:gapopen_std=0.0:gapopen_sum=0.0:gtdb_class_counter=:gtdb_domain_counter=:gtdb_family_counter=:gtdb_genus_counter=:gtdb_order_counter=:gtdb_phylum_counter=:gtdb_species_counter=:heptad_counter=MCP-40H--8:lbd_counter=:length_avg=121.875:length_max=146.0:length_min=103.0:length_std=19.416027988678398:length_sum=975.0:mismatch_avg=4.375:mismatch_max=5.0:mismatch_min=3.0:mismatch_std=0.9161253813129043:mismatch_sum=35.0:name=N321886:qcovhsp_avg=99.0:qcovhsp_max=100.0:qcovhsp_min=95.4:qcovhsp_std=1.8792095602748964:qcovhsp_sum=792.0:qend_avg=123.125:qend_max=146.0:qend_min=103.0:qend_std=19.562628365621745:qend_sum=985.0:qstart_avg=2.25:qstart_max=6.0:qstart_min=1.0:qstart_std=2.3145502494313788:qstart_sum=18.0:ref_name_counter=RS_GCF_018524365.1_protein.faa_NZ_JAEKFT010000007.1_175@PF00015_full_PFAM.320.525--8:scovhsp_avg=59.4375:scovhsp_max=71.2:scovhsp_min=50.2:scovhsp_std=9.489533708249315:scovhsp_sum=475.5:send_avg=183.75:send_max=186.0:send_min=176.0:send_std=4.200340122282616:send_sum=1470.0:sstart_avg=62.875:sstart_max=84.0:sstart_min=41.0:sstart_std=21.603157837951112:sstart_sum=503.0],27c752c8-cf01-41c6-b8b1-7639a0249aec_4@MCPsignal.26.166:5e-09[&&NHX:Sample=rhiztom2:Type=capture:besthit=97.1:bitscore=224.0:capture_class=c__Gammaproteobacteria:capture_domain=d__Bacteria:capture_family=f__Burkholderiaceae:capture_genus=g__KK5:capture_order=o__Burkholderiales:capture_phylum=p__Proteobacteria:capture_species=s__KK5 sp001984095:evalue=2.09e-75:gapopen=0.0:heptad=MCP-40H:length=140.0:mismatch=4.0:qcovhsp=100.0:qend=140.0:qstart=1.0:ref_name=RS_GCF_018524365.1_protein.faa_NZ_JAEKFT010000007.1_175@PF00015_full_PFAM.320.525:scovhsp=68.3:send=186.0:sstart=47.0])0.716:1.8e-08[&&NHX:Sample_counter=rhiztom1--1||rhiztom2--2||rhiztom3--6:Type_counter=capture--9:besthit_avg=96.37777777777778:besthit_max=97.8:besthit_min=95.1:besthit_std=1.0686180067940303:besthit_sum=867.4:bitscore_avg=197.22222222222223:bitscore_max=234.0:bitscore_min=160.0:bitscore_std=33.22189706269713:bitscore_sum=1775.0:capture_class_counter=c__Desulfovibrionia--1||c__Gammaproteobacteria--8:capture_domain_counter=d__Bacteria--9:capture_family_counter=f__Burkholderiaceae--5||f__Chromobacteriaceae--2||f__Desulfovibrionaceae--1||f__Thiobacillaceae--1:capture_genus_counter=g__Aquabacterium--1||g__Aquitalea--1||g__Humidesulfovibrio--1||g__KK5--4||g__Parasulfuritortus--1||g__Vogesella--1:capture_order_counter=o__Burkholderiales--8||o__Desulfovibrionales--1:capture_phylum_counter=p__Desulfobacterota_I--1||p__Proteobacteria--8:capture_species_counter=s__Aquabacterium sp000768065--1||s__Aquitalea pelogenes--1||s__Humidesulfovibrio sp018817515--1||s__KK5 sp001984095--4||s__Parasulfuritortus sp013335435--1||s__Vogesella sp000335715--1:evalue_avg=2.0399433333333334e-51:evalue_max=9.57e-51:evalue_min=4.18e-79:evalue_std=3.811308401507283e-51:evalue_sum=1.835949e-50:gapopen_avg=0.0:gapopen_max=0.0:gapopen_min=0.0:gapopen_std=0.0:gapopen_sum=0.0:gtdb_class_counter=:gtdb_domain_counter=:gtdb_family_counter=:gtdb_genus_counter=:gtdb_order_counter=:gtdb_phylum_counter=:gtdb_species_counter=:heptad_counter=MCP-40H--9:lbd_counter=:length_avg=123.88888888888889:length_max=146.0:length_min=103.0:length_std=19.140561933002676:length_sum=1115.0:mismatch_avg=4.333333333333333:mismatch_max=5.0:mismatch_min=3.0:mismatch_std=0.8660254037844386:mismatch_sum=39.0:name=N321888:qcovhsp_avg=99.11111111111111:qcovhsp_max=100.0:qcovhsp_min=95.4:qcovhsp_std=1.7891649200426185:qcovhsp_sum=892.0:qend_avg=125.0:qend_max=146.0:qend_min=103.0:qend_std=19.144189719076646:qend_sum=1125.0:qstart_avg=2.111111111111111:qstart_max=6.0:qstart_min=1.0:qstart_std=2.204792759220492:qstart_sum=19.0:ref_name_counter=RS_GCF_018524365.1_protein.faa_NZ_JAEKFT010000007.1_175@PF00015_full_PFAM.320.525--9:scovhsp_avg=60.42222222222223:scovhsp_max=71.2:scovhsp_min=50.2:scovhsp_std=9.355316373295155:scovhsp_sum=543.8000000000001:send_avg=184.0:send_max=186.0:send_min=176.0:send_std=4.0:send_sum=1656.0:sstart_avg=61.111111111111114:sstart_max=84.0:sstart_min=41.0:sstart_std=20.88925827096575:sstart_sum=550.0],(((ccd08409-2b24-48cb-8f59-dcb666d7058f_5@MCPsignal.20.170:0.0285187[&&NHX:Sample=rhiztom3:Type=capture:besthit=96.6:bitscore=233.0:capture_class=c__Gammaproteobacteria:capture_domain=d__Bacteria:capture_family=f__Chitinibacteraceae:capture_genus=g__Jeongeupia:capture_order=o__Burkholderiales:capture_phylum=p__Proteobacteria:capture_species=s__Jeongeupia naejangsanensis:evalue=9.89e-79:gapopen=0.0:heptad=MCP-40H:length=146.0:mismatch=5.0:qcovhsp=97.3:qend=150.0:qstart=5.0:ref_name=RS_GCF_018524365.1_protein.faa_NZ_JAEKFT010000007.1_175@PF00015_full_PFAM.320.525:scovhsp=71.2:send=186.0:sstart=41.0],5d741931-3215-4101-900d-10fd76b2354f_5@MCPsignal.36.166:5e-09[&&NHX:Sample=rhiztom3:Type=capture:besthit=96.2:bitscore=212.0:capture_class=c__Gammaproteobacteria:capture_domain=d__Bacteria:capture_family=f__Burkholderiaceae:capture_genus=g__KK5:capture_order=o__Burkholderiales:capture_phylum=p__Proteobacteria:capture_species=s__KK5 sp001984095:evalue=1.03e-70:gapopen=0.0:heptad=MCP-40H:length=130.0:mismatch=5.0:qcovhsp=100.0:qend=130.0:qstart=1.0:ref_name=RS_GCF_018524365.1_protein.faa_NZ_JAEKFT010000007.1_175@PF00015_full_PFAM.320.525:scovhsp=63.4:send=160.0:sstart=31.0])0:5e-09[&&NHX:Sample_counter=rhiztom3--2:Type_counter=capture--2:besthit_avg=96.4:besthit_max=96.6:besthit_min=96.2:besthit_std=0.282842712474613:besthit_sum=192.8:bitscore_avg=222.5:bitscore_max=233.0:bitscore_min=212.0:bitscore_std=14.849242404917497:bitscore_sum=445.0:capture_class_counter=c__Gammaproteobacteria--2:capture_domain_counter=d__Bacteria--2:capture_family_counter=f__Burkholderiaceae--1||f__Chitinibacteraceae--1:capture_genus_counter=g__Jeongeupia--1||g__KK5--1:capture_order_counter=o__Burkholderiales--2:capture_phylum_counter=p__Proteobacteria--2:capture_species_counter=s__Jeongeupia naejangsanensis--1||s__KK5 sp001984095--1:evalue_avg=5.15000004945e-71:evalue_max=1.03e-70:evalue_min=9.89e-79:evalue_std=7.28319977628858e-71:evalue_sum=1.03000000989e-70:gapopen_avg=0.0:gapopen_max=0.0:gapopen_min=0.0:gapopen_std=0.0:gapopen_sum=0.0:gtdb_class_counter=:gtdb_domain_counter=:gtdb_family_counter=:gtdb_genus_counter=:gtdb_order_counter=:gtdb_phylum_counter=:gtdb_species_counter=:heptad_counter=MCP-40H--2:lbd_counter=:length_avg=138.0:length_max=146.0:length_min=130.0:length_std=11.313708498984761:length_sum=276.0:mismatch_avg=5.0:mismatch_max=5.0:mismatch_min=5.0:mismatch_std=0.0:mismatch_sum=10.0:name=N321891:qcovhsp_avg=98.65:qcovhsp_max=100.0:qcovhsp_min=97.3:qcovhsp_std=1.9091883092036803:qcovhsp_sum=197.3:qend_avg=140.0:qend_max=150.0:qend_min=130.0:qend_std=14.142135623730951:qend_sum=280.0:qstart_avg=3.0:qstart_max=5.0:qstart_min=1.0:qstart_std=2.8284271247461903:qstart_sum=6.0:ref_name_counter=RS_GCF_018524365.1_protein.faa_NZ_JAEKFT010000007.1_175@PF00015_full_PFAM.320.525--2:scovhsp_avg=67.3:scovhsp_max=71.2:scovhsp_min=63.4:scovhsp_std=5.515432893255073:scovhsp_sum=134.6:send_avg=173.0:send_max=186.0:send_min=160.0:send_std=18.384776310850235:send_sum=346.0:sstart_avg=36.0:sstart_max=41.0:sstart_min=31.0:sstart_std=7.0710678118654755:sstart_sum=72.0],((7436691e-285a-4664-bbd1-02c0013a8cca_4@MCPsignal.131.211:5e-09[&&NHX:Sample=rhiztom3:Type=capture:capture_class=c__Gammaproteobacteria:capture_domain=d__Bacteria:capture_family=f__Burkholderiaceae:capture_genus=g__KK5:capture_order=o__Burkholderiales:capture_phylum=p__Proteobacteria:capture_species=s__KK5 sp001984095:heptad=MCP-44H],49340945-1efa-44bb-935d-647734aa6c14_3@MCPsignal.128.214:5e-09[&&NHX:Sample=rhiztom3:Type=capture:capture_class=c__Gammaproteobacteria:capture_domain=d__Bacteria:capture_family=f__Burkholderiaceae:capture_genus=g__KK5:capture_order=o__Burkholderiales:capture_phylum=p__Proteobacteria:capture_species=s__KK5 sp001984095:heptad=MCP-44H])0.979:0.0584554[&&NHX:Sample_counter=rhiztom3--2:Type_counter=capture--2:capture_class_counter=c__Gammaproteobacteria--2:capture_domain_counter=d__Bacteria--2:capture_family_counter=f__Burkholderiaceae--2:capture_genus_counter=g__KK5--2:capture_order_counter=o__Burkholderiales--2:capture_phylum_counter=p__Proteobacteria--2:capture_species_counter=s__KK5 sp001984095--2:gtdb_class_counter=:gtdb_domain_counter=:gtdb_family_counter=:gtdb_genus_counter=:gtdb_order_counter=:gtdb_phylum_counter=:gtdb_species_counter=:heptad_counter=MCP-44H--2:lbd_counter=:name=N321894:ref_name_counter=],(((4121092e-78f4-4a6e-9c09-0ad55e9097cd_6@MCPsignal.214.302:5e-09[&&NHX:Sample=rhiztom3:Type=capture:capture_class=c__Gammaproteobacteria:capture_domain=d__Bacteria:capture_family=f__Burkholderiaceae:capture_genus=g__KK5:capture_order=o__Burkholderiales:capture_phylum=p__Proteobacteria:capture_species=s__KK5 sp001984095:heptad=MCP-44H],(d4690c8a-ceac-4626-9cd3-329add8ddbe5_2@MCPsignal.754.833:0.0138299[&&NHX:Sample=rhiztom3:Type=capture:capture_class=c__Gammaproteobacteria:capture_domain=d__Bacteria:capture_family=f__Chromobacteriaceae:capture_genus=g__Aquitalea:capture_order=o__Burkholderiales:capture_phylum=p__Proteobacteria:capture_species=s__Aquitalea pelogenes:heptad=MCP-44H],(66ef766a-3d37-40ff-ac13-666313d4129b_1@MCPsignal.41.116:5e-09[&&NHX:Sample=rhiztom3:Type=capture:capture_class=c__Gammaproteobacteria:capture_domain=d__Bacteria:capture_family=f__Burkholderiaceae:capture_genus=g__KK5:capture_order=o__Burkholderiales:capture_phylum=p__Proteobacteria:capture_species=s__KK5 sp001984095:heptad=MCP-44H],(8d9e272a-aee9-4e15-a1d3-c3ef8d53f1cb_4@MCPsignal.197.282:0.0261271[&&NHX:Sample=rhiztom3:Type=capture:capture_class=c__Gammaproteobacteria:capture_domain=d__Bacteria:capture_family=f__Burkholderiaceae:capture_genus=g__KK5:capture_order=o__Burkholderiales:capture_phylum=p__Proteobacteria:capture_species=s__KK5 sp001984095:heptad=MCP-44H],(6de33ee7-4b7a-4784-8170-8943115c4157_4@MCPsignal.165.270:0.00833536[&&NHX:Sample=rhiztom3:Type=capture:besthit=97.1:bitscore=176.0:capture_class=c__Gammaproteobacteria:capture_domain=d__Bacteria:capture_family=f__Chromobacteriaceae:capture_genus=g__Aquitalea:capture_order=o__Burkholderiales:capture_phylum=p__Proteobacteria:capture_species=s__Aquitalea pelogenes:evalue=5.07e-57:gapopen=0.0:heptad=MCP-44H:length=105.0:mismatch=3.0:qcovhsp=100.0:qend=105.0:qstart=1.0:ref_name=RS_GCF_018524365.1_protein.faa_NZ_JAEKFT010000007.1_175@PF00015_full_PFAM.320.525:scovhsp=51.2:send=146.0:sstart=42.0],(((7ed98552-2e52-4cb5-9541-ffe20e4bfbcf_6@MCPsignal.156.276:0.0536314[&&NHX:Sample=rhiztom3:Type=capture:capture_class=c__Gammaproteobacteria:capture_domain=d__Bacteria:capture_family=f__Burkholderiaceae:capture_genus=g__KK5:capture_order=o__Burkholderiales:capture_phylum=p__Proteobacteria:capture_species=s__KK5 sp001984095:heptad=MCP-40H],(27154461-4719-4ffe-90c2-1f11875e1fc6_5@MCPsignal.230.298:5e-09[&&NHX:Sample=rhiztom3:Type=capture:capture_class=c__Gammaproteobacteria:capture_domain=d__Bacteria:capture_family=f__Burkholderiaceae:capture_genus=g__KK5:capture_order=o__Burkholderiales:capture_phylum=p__Proteobacteria:capture_species=s__KK5 sp001984095:heptad=MCP-40H],((((((65b69141-2f0b-48e3-bffa-70a185bd694d_2@MCPsignal.178.263:5e-09[&&NHX:Sample=rhiztom3:Type=capture:capture_class=c__Gammaproteobacteria:capture_domain=d__Bacteria:capture_family=f__Burkholderiaceae:capture_genus=g__KK5:capture_order=o__Burkholderiales:capture_phylum=p__Proteobacteria:capture_species=s__KK5 sp001984095:heptad=MCP-40H],(94ea904d-8acb-41d5-9f8f-a6d67f87a9c6_6@MCPsignal.148.234:5e-09[&&NHX:Sample=rhiztom3:Type=capture:capture_class=c__Gammaproteobacteria:capture_domain=d__Bacteria:capture_family=f__Burkholderiaceae:capture_genus=g__KK5:capture_order=o__Burkholderiales:capture_phylum=p__Proteobacteria:capture_species=s__KK5 sp001984095:heptad=MCP-40H],(2c1846ff-02b8-4c43-9bf2-92c22ba9761e_6@MCPsignal.22.109:5e-09[&&NHX:Sample=rhiztom3:Type=capture:capture_class=c__Gammaproteobacteria:capture_domain=d__Bacteria:capture_family=f__Burkholderiaceae:capture_genus=g__KK5:capture_order=o__Burkholderiales:capture_phylum=p__Proteobacteria:capture_species=s__KK5 sp001984095:heptad=MCP-44H],e674f929-169b-4e33-8658-4bfc13a3a12b_5@MCPsignal.178.271:0.109174[&&NHX:Sample=rhiztom1:Type=capture:capture_class=c__Gammaproteobacteria:capture_domain=d__Bacteria:capture_family=f__Chromobacteriaceae:capture_genus=g__Aquitalea:capture_order=o__Burkholderiales:capture_phylum=p__Proteobacteria:capture_species=s__Aquitalea pelogenes:heptad=MCP-40H])0:5e-09[&&NHX:Sample_counter=rhiztom1--1||rhiztom3--1:Type_counter=capture--2:capture_class_counter=c__Gammaproteobacteria--2:capture_domain_counter=d__Bacteria--2:capture_family_counter=f__Burkholderiaceae--1||f__Chromobacteriaceae--1:capture_genus_counter=g__Aquitalea--1||g__KK5--1:capture_order_counter=o__Burkholderiales--2:capture_phylum_counter=p__Proteobacteria--2:capture_species_counter=s__Aquitalea pelogenes--1||s__KK5 sp001984095--1:gtdb_class_counter=:gtdb_domain_counter=:gtdb_family_counter=:gtdb_genus_counter=:gtdb_order_counter=:gtdb_phylum_counter=:gtdb_species_counter=:heptad_counter=MCP-40H--1||MCP-44H--1:lbd_counter=:name=N321906:ref_name_counter=])0.48:5e-09[&&NHX:Sample_counter=rhiztom1--1||rhiztom3--2:Type_counter=capture--3:capture_class_counter=c__Gammaproteobacteria--3:capture_domain_counter=d__Bacteria--3:capture_family_counter=f__Burkholderiaceae--2||f__Chromobacteriaceae--1:capture_genus_counter=g__Aquitalea--1||g__KK5--2:capture_order_counter=o__Burkholderiales--3:capture_phylum_counter=p__Proteobacteria--3:capture_species_counter=s__Aquitalea pelogenes--1||s__KK5 sp001984095--2:gtdb_class_counter=:gtdb_domain_counter=:gtdb_family_counter=:gtdb_genus_counter=:gtdb_order_counter=:gtdb_phylum_counter=:gtdb_species_counter=:heptad_counter=MCP-40H--2||MCP-44H--1:lbd_counter=:name=N321907:ref_name_counter=])0.505:5e-09[&&NHX:Sample_counter=rhiztom1--1||rhiztom3--3:Type_counter=capture--4:capture_class_counter=c__Gammaproteobacteria--4:capture_domain_counter=d__Bacteria--4:capture_family_counter=f__Burkholderiaceae--3||f__Chromobacteriaceae--1:capture_genus_counter=g__Aquitalea--1||g__KK5--3:capture_order_counter=o__Burkholderiales--4:capture_phylum_counter=p__Proteobacteria--4:capture_species_counter=s__Aquitalea pelogenes--1||s__KK5 sp001984095--3:gtdb_class_counter=:gtdb_domain_counter=:gtdb_family_counter=:gtdb_genus_counter=:gtdb_order_counter=:gtdb_phylum_counter=:gtdb_species_counter=:heptad_counter=MCP-40H--3||MCP-44H--1:lbd_counter=:name=N321908:ref_name_counter=],966f4287-710a-4f40-b46c-9dc8ad5f7619_4@MCPsignal.829.925:5e-09[&&NHX:Sample=rhizpot3:Type=capture:capture_class=c__Gammaproteobacteria:capture_domain=d__Bacteria:capture_family=f__Burkholderiaceae:capture_genus=g__KK5:capture_order=o__Burkholderiales:capture_phylum=p__Proteobacteria:capture_species=s__KK5 sp001984095:heptad=MCP-40H])0:5e-09[&&NHX:Sample_counter=rhizpot3--1||rhiztom1--1||rhiztom3--3:Type_counter=capture--5:capture_class_counter=c__Gammaproteobacteria--5:capture_domain_counter=d__Bacteria--5:capture_family_counter=f__Burkholderiaceae--4||f__Chromobacteriaceae--1:capture_genus_counter=g__Aquitalea--1||g__KK5--4:capture_order_counter=o__Burkholderiales--5:capture_phylum_counter=p__Proteobacteria--5:capture_species_counter=s__Aquitalea pelogenes--1||s__KK5 sp001984095--4:gtdb_class_counter=:gtdb_domain_counter=:gtdb_family_counter=:gtdb_genus_counter=:gtdb_order_counter=:gtdb_phylum_counter=:gtdb_species_counter=:heptad_counter=MCP-40H--4||MCP-44H--1:lbd_counter=:name=N321910:ref_name_counter=],(((34812d6c-dda2-4105-8ce5-2992a1739b45_3@MCPsignal.22.162:0.00573745[&&NHX:Sample=rhiztom3:Type=capture:besthit=96.4:bitscore=223.0:capture_class=c__Gammaproteobacteria:capture_domain=d__Bacteria:capture_family=f__Burkholderiaceae:capture_genus=g__KK5:capture_order=o__Burkholderiales:capture_phylum=p__Proteobacteria:capture_species=s__KK5 sp001984095:evalue=4.21e-75:gapopen=0.0:heptad=MCP-40H:length=140.0:mismatch=5.0:qcovhsp=100.0:qend=140.0:qstart=1.0:ref_name=RS_GCF_018524365.1_protein.faa_NZ_JAEKFT010000007.1_175@PF00015_full_PFAM.320.525:scovhsp=68.3:send=186.0:sstart=47.0],((((1152d611-24fb-5e6e-8afc-d04bd71b7217_4@MCPsignal.38.185:0.562215[&&NHX:Sample=rhiztom3:Type=capture:besthit=68.0:bitscore=147.0:capture_class=c__Gammaproteobacteria:capture_domain=d__Bacteria:capture_family=f__Burkholderiaceae:capture_genus=g__Janthinobacterium:capture_order=o__Burkholderiales:capture_phylum=p__Proteobacteria:capture_species=s__Janthinobacterium violaceinigrum:evalue=6.17e-45:gapopen=2.0:heptad=MCP-28H:length=147.0:mismatch=45.0:qcovhsp=99.3:qend=147.0:qstart=2.0:ref_name=RS_GCF_018524365.1_protein.faa_NZ_JAEKFT010000007.1_175@PF00015_full_PFAM.320.525:scovhsp=71.2:send=185.0:sstart=40.0],83e934a5-289b-4b9b-a0a4-a1e437c188c8_1@MCPsignal.770.857:0.0108462[&&NHX:Sample=rhiztom3:Type=capture:capture_class=c__Gammaproteobacteria:capture_domain=d__Bacteria:capture_family=f__Burkholderiaceae:capture_genus=g__KK5:capture_order=o__Burkholderiales:capture_phylum=p__Proteobacteria:capture_species=s__KK5 sp001984095:heptad=MCP-40H])0:5e-09[&&NHX:Sample_counter=rhiztom3--2:Type_counter=capture--2:besthit_avg=68.0:besthit_max=68.0:besthit_min=68.0:besthit_std=0:besthit_sum=68.0:bitscore_avg=147.0:bitscore_max=147.0:bitscore_min=147.0:bitscore_std=0:bitscore_sum=147.0:capture_class_counter=c__Gammaproteobacteria--2:capture_domain_counter=d__Bacteria--2:capture_family_counter=f__Burkholderiaceae--2:capture_genus_counter=g__Janthinobacterium--1||g__KK5--1:capture_order_counter=o__Burkholderiales--2:capture_phylum_counter=p__Proteobacteria--2:capture_species_counter=s__Janthinobacterium violaceinigrum--1||s__KK5 sp001984095--1:evalue_avg=6.17e-45:evalue_max=6.17e-45:evalue_min=6.17e-45:evalue_std=0:evalue_sum=6.17e-45:gapopen_avg=2.0:gapopen_max=2.0:gapopen_min=2.0:gapopen_std=0:gapopen_sum=2.0:gtdb_class_counter=:gtdb_domain_counter=:gtdb_family_counter=:gtdb_genus_counter=:gtdb_order_counter=:gtdb_phylum_counter=:gtdb_species_counter=:heptad_counter=MCP-28H--1||MCP-40H--1:lbd_counter=:length_avg=147.0:length_max=147.0:length_min=147.0:length_std=0:length_sum=147.0:mismatch_avg=45.0:mismatch_max=45.0:mismatch_min=45.0:mismatch_std=0:mismatch_sum=45.0:name=N321914:qcovhsp_avg=99.3:qcovhsp_max=99.3:qcovhsp_min=99.3:qcovhsp_std=0:qcovhsp_sum=99.3:qend_avg=147.0:qend_max=147.0:qend_min=147.0:qend_std=0:qend_sum=147.0:qstart_avg=2.0:qstart_max=2.0:qstart_min=2.0:qstart_std=0:qstart_sum=2.0:ref_name_counter=RS_GCF_018524365.1_protein.faa_NZ_JAEKFT010000007.1_175@PF00015_full_PFAM.320.525--1:scovhsp_avg=71.2:scovhsp_max=71.2:scovhsp_min=71.2:scovhsp_std=0:scovhsp_sum=71.2:send_avg=185.0:send_max=185.0:send_min=185.0:send_std=0:send_sum=185.0:sstart_avg=40.0:sstart_max=40.0:sstart_min=40.0:sstart_std=0:sstart_sum=40.0],((22fd6907-d573-45d9-af36-e796be04997f_1@MCPsignal.24.125:5e-09[&&NHX:Sample=rhiztom3:Type=capture:capture_class=c__Gammaproteobacteria:capture_domain=d__Bacteria:capture_family=f__Burkholderiaceae:capture_genus=g__KK5:capture_order=o__Burkholderiales:capture_phylum=p__Proteobacteria:capture_species=s__KK5 sp001984095:heptad=MCP-40H],(d5c1ad1e-8ac1-495d-807e-ce68b4c02270_5@MCPsignal.130.219:5e-09[&&NHX:Sample=rhiztom3:Type=capture:capture_class=c__Gammaproteobacteria:capture_domain=d__Bacteria:capture_family=f__Burkholderiaceae:capture_genus=g__KK5:capture_order=o__Burkholderiales:capture_phylum=p__Proteobacteria:capture_species=s__KK5 sp001984095:heptad=MCP-40H],(d5a7a286-7ee5-45d3-aefe-9b5ad28dc489_1@MCPsignal.165.252:0.0226598[&&NHX:Sample=rhiztom1:Type=capture:capture_class=c__Gammaproteobacteria:capture_domain=d__Bacteria:capture_family=f__Burkholderiaceae:capture_genus=g__KK5:capture_order=o__Burkholderiales:capture_phylum=p__Proteobacteria:capture_species=s__KK5 sp001984095:heptad=MCP-52H],bf130b5a-570f-4405-a14d-cca270591b9f_2@MCPsignal.38.126:5e-09[&&NHX:Sample=rhiztom3:Type=capture:capture_class=c__Gammaproteobacteria:capture_domain=d__Bacteria:capture_family=f__Burkholderiaceae:capture_genus=g__KK5:capture_order=o__Burkholderiales:capture_phylum=p__Proteobacteria:capture_species=s__KK5 sp001984095:heptad=MCP-40H])0:5e-09[&&NHX:Sample_counter=rhiztom1--1||rhiztom3--1:Type_counter=capture--2:capture_class_counter=c__Gammaproteobacteria--2:capture_domain_counter=d__Bacteria--2:capture_family_counter=f__Burkholderiaceae--2:capture_genus_counter=g__KK5--2:capture_order_counter=o__Burkholderiales--2:capture_phylum_counter=p__Proteobacteria--2:capture_species_counter=s__KK5 sp001984095--2:gtdb_class_counter=:gtdb_domain_counter=:gtdb_family_counter=:gtdb_genus_counter=:gtdb_order_counter=:gtdb_phylum_counter=:gtdb_species_counter=:heptad_counter=MCP-40H--1||MCP-52H--1:lbd_counter=:name=N321919:ref_name_counter=])0.982:5e-09[&&NHX:Sample_counter=rhiztom1--1||rhiztom3--2:Type_counter=capture--3:capture_class_counter=c__Gammaproteobacteria--3:capture_domain_counter=d__Bacteria--3:capture_family_counter=f__Burkholderiaceae--3:capture_genus_counter=g__KK5--3:capture_order_counter=o__Burkholderiales--3:capture_phylum_counter=p__Proteobacteria--3:capture_species_counter=s__KK5 sp001984095--3:gtdb_class_counter=:gtdb_domain_counter=:gtdb_family_counter=:gtdb_genus_counter=:gtdb_order_counter=:gtdb_phylum_counter=:gtdb_species_counter=:heptad_counter=MCP-40H--2||MCP-52H--1:lbd_counter=:name=N321920:ref_name_counter=])0.817:5e-09[&&NHX:Sample_counter=rhiztom1--1||rhiztom3--3:Type_counter=capture--4:capture_class_counter=c__Gammaproteobacteria--4:capture_domain_counter=d__Bacteria--4:capture_family_counter=f__Burkholderiaceae--4:capture_genus_counter=g__KK5--4:capture_order_counter=o__Burkholderiales--4:capture_phylum_counter=p__Proteobacteria--4:capture_species_counter=s__KK5 sp001984095--4:gtdb_class_counter=:gtdb_domain_counter=:gtdb_family_counter=:gtdb_genus_counter=:gtdb_order_counter=:gtdb_phylum_counter=:gtdb_species_counter=:heptad_counter=MCP-40H--3||MCP-52H--1:lbd_counter=:name=N321921:ref_name_counter=],80dd9190-6aac-57fc-9d68-413279df804f_4@MCPsignal.21.110:5e-09[&&NHX:Sample=rhiztom3:Type=capture:capture_class=c__Gammaproteobacteria:capture_domain=d__Bacteria:capture_family=f__Burkholderiaceae:capture_genus=g__KK5:capture_order=o__Burkholderiales:capture_phylum=p__Proteobacteria:capture_species=s__KK5 sp001984095:heptad=MCP-40H])0:5e-09[&&NHX:Sample_counter=rhiztom1--1||rhiztom3--4:Type_counter=capture--5:capture_class_counter=c__Gammaproteobacteria--5:capture_domain_counter=d__Bacteria--5:capture_family_counter=f__Burkholderiaceae--5:capture_genus_counter=g__KK5--5:capture_order_counter=o__Burkholderiales--5:capture_phylum_counter=p__Proteobacteria--5:capture_species_counter=s__KK5 sp001984095--5:gtdb_class_counter=:gtdb_domain_counter=:gtdb_family_counter=:gtdb_genus_counter=:gtdb_order_counter=:gtdb_phylum_counter=:gtdb_species_counter=:heptad_counter=MCP-40H--4||MCP-52H--1:lbd_counter=:name=N321923:ref_name_counter=])0:5e-09[&&NHX:Sample_counter=rhiztom1--1||rhiztom3--6:Type_counter=capture--7:besthit_avg=68.0:besthit_max=68.0:besthit_min=68.0:besthit_std=0:besthit_sum=68.0:bitscore_avg=147.0:bitscore_max=147.0:bitscore_min=147.0:bitscore_std=0:bitscore_sum=147.0:capture_class_counter=c__Gammaproteobacteria--7:capture_domain_counter=d__Bacteria--7:capture_family_counter=f__Burkholderiaceae--7:capture_genus_counter=g__Janthinobacterium--1||g__KK5--6:capture_order_counter=o__Burkholderiales--7:capture_phylum_counter=p__Proteobacteria--7:capture_species_counter=s__Janthinobacterium violaceinigrum--1||s__KK5 sp001984095--6:evalue_avg=6.17e-45:evalue_max=6.17e-45:evalue_min=6.17e-45:evalue_std=0:evalue_sum=6.17e-45:gapopen_avg=2.0:gapopen_max=2.0:gapopen_min=2.0:gapopen_std=0:gapopen_sum=2.0:gtdb_class_counter=:gtdb_domain_counter=:gtdb_family_counter=:gtdb_genus_counter=:gtdb_order_counter=:gtdb_phylum_counter=:gtdb_species_counter=:heptad_counter=MCP-28H--1||MCP-40H--5||MCP-52H--1:lbd_counter=:length_avg=147.0:length_max=147.0:length_min=147.0:length_std=0:length_sum=147.0:mismatch_avg=45.0:mismatch_max=45.0:mismatch_min=45.0:mismatch_std=0:mismatch_sum=45.0:name=N321924:qcovhsp_avg=99.3:qcovhsp_max=99.3:qcovhsp_min=99.3:qcovhsp_std=0:qcovhsp_sum=99.3:qend_avg=147.0:qend_max=147.0:qend_min=147.0:qend_std=0:qend_sum=147.0:qstart_avg=2.0:qstart_max=2.0:qstart_min=2.0:qstart_std=0:qstart_sum=2.0:ref_name_counter=RS_GCF_018524365.1_protein.faa_NZ_JAEKFT010000007.1_175@PF00015_full_PFAM.320.525--1:scovhsp_avg=71.2:scovhsp_max=71.2:scovhsp_min=71.2:scovhsp_std=0:scovhsp_sum=71.2:send_avg=185.0:send_max=185.0:send_min=185.0:send_std=0:send_sum=185.0:sstart_avg=40.0:sstart_max=40.0:sstart_min=40.0:sstart_std=0:sstart_sum=40.0],(c9e388a8-76e2-49aa-b0e5-47155f8a34be_6@MCPsignal.24.142:5e-09[&&NHX:Sample=rhiztom3:Type=capture:besthit=96.6:bitscore=187.0:capture_class=c__Gammaproteobacteria:capture_domain=d__Bacteria:capture_family=f__Gallionellaceae:capture_genus=g__Sideroxydans:capture_order=o__Burkholderiales:capture_phylum=p__Proteobacteria:capture_species=s__Sideroxydans sp018813765:evalue=4.8e-61:gapopen=0.0:heptad=MCP-40H:length=118.0:mismatch=4.0:qcovhsp=100.0:qend=118.0:qstart=1.0:ref_name=RS_GCF_018524365.1_protein.faa_NZ_JAEKFT010000007.1_175@PF00015_full_PFAM.320.525:scovhsp=57.6:send=186.0:sstart=69.0],(2e226f66-bc5a-4b6f-a1c1-1bfa3f6994ef_6@MCPsignal.22.165:0[&&NHX:Sample=rhiztom3:Type=capture:besthit=97.2:bitscore=226.0:capture_class=c__Gammaproteobacteria:capture_domain=d__Bacteria:capture_family=f__Burkholderiaceae:capture_genus=g__KK5:capture_order=o__Burkholderiales:capture_phylum=p__Proteobacteria:capture_species=s__KK5 sp001984095:evalue=2.88e-76:gapopen=0.0:heptad=MCP-40H:length=141.0:mismatch=4.0:qcovhsp=98.6:qend=143.0:qstart=3.0:ref_name=RS_GCF_018524365.1_protein.faa_NZ_JAEKFT010000007.1_175@PF00015_full_PFAM.320.525:scovhsp=68.8:send=186.0:sstart=46.0],504f4e58-9b41-51ac-a2f7-24da39ab9060_3@MCPsignal.20.163:0[&&NHX:Sample=rhiztom3:Type=capture:besthit=97.2:bitscore=226.0:capture_class=c__Gammaproteobacteria:capture_domain=d__Bacteria:capture_family=f__Burkholderiaceae:capture_genus=g__KK5:capture_order=o__Burkholderiales:capture_phylum=p__Proteobacteria:capture_species=s__KK5 sp001984095:evalue=2.88e-76:gapopen=0.0:heptad=MCP-40H:length=141.0:mismatch=4.0:qcovhsp=98.6:qend=143.0:qstart=3.0:ref_name=RS_GCF_018524365.1_protein.faa_NZ_JAEKFT010000007.1_175@PF00015_full_PFAM.320.525:scovhsp=68.8:send=186.0:sstart=46.0]):5e-09[&&NHX:Sample_counter=rhiztom3--2:Type_counter=capture--2:besthit_avg=97.2:besthit_max=97.2:besthit_min=97.2:besthit_std=0.0:besthit_sum=194.4:bitscore_avg=226.0:bitscore_max=226.0:bitscore_min=226.0:bitscore_std=0.0:bitscore_sum=452.0:capture_class_counter=c__Gammaproteobacteria--2:capture_domain_counter=d__Bacteria--2:capture_family_counter=f__Burkholderiaceae--2:capture_genus_counter=g__KK5--2:capture_order_counter=o__Burkholderiales--2:capture_phylum_counter=p__Proteobacteria--2:capture_species_counter=s__KK5 sp001984095--2:evalue_avg=2.88e-76:evalue_max=2.88e-76:evalue_min=2.88e-76:evalue_std=0.0:evalue_sum=5.76e-76:gapopen_avg=0.0:gapopen_max=0.0:gapopen_min=0.0:gapopen_std=0.0:gapopen_sum=0.0:gtdb_class_counter=:gtdb_domain_counter=:gtdb_family_counter=:gtdb_genus_counter=:gtdb_order_counter=:gtdb_phylum_counter=:gtdb_species_counter=:heptad_counter=MCP-40H--2:lbd_counter=:length_avg=141.0:length_max=141.0:length_min=141.0:length_std=0.0:length_sum=282.0:mismatch_avg=4.0:mismatch_max=4.0:mismatch_min=4.0:mismatch_std=0.0:mismatch_sum=8.0:name=N321928:qcovhsp_avg=98.6:qcovhsp_max=98.6:qcovhsp_min=98.6:qcovhsp_std=0.0:qcovhsp_sum=197.2:qend_avg=143.0:qend_max=143.0:qend_min=143.0:qend_std=0.0:qend_sum=286.0:qstart_avg=3.0:qstart_max=3.0:qstart_min=3.0:qstart_std=0.0:qstart_sum=6.0:ref_name_counter=RS_GCF_018524365.1_protein.faa_NZ_JAEKFT010000007.1_175@PF00015_full_PFAM.320.525--2:scovhsp_avg=68.8:scovhsp_max=68.8:scovhsp_min=68.8:scovhsp_std=0.0:scovhsp_sum=137.6:send_avg=186.0:send_max=186.0:send_min=186.0:send_std=0.0:send_sum=372.0:sstart_avg=46.0:sstart_max=46.0:sstart_min=46.0:sstart_std=0.0:sstart_sum=92.0])0:6e-09[&&NHX:Sample_counter=rhiztom3--3:Type_counter=capture--3:besthit_avg=97.0:besthit_max=97.2:besthit_min=96.6:besthit_std=0.3464101615137804:besthit_sum=291.0:bitscore_avg=213.0:bitscore_max=226.0:bitscore_min=187.0:bitscore_std=22.516660498395403:bitscore_sum=639.0:capture_class_counter=c__Gammaproteobacteria--3:capture_domain_counter=d__Bacteria--3:capture_family_counter=f__Burkholderiaceae--2||f__Gallionellaceae--1:capture_genus_counter=g__KK5--2||g__Sideroxydans--1:capture_order_counter=o__Burkholderiales--3:capture_phylum_counter=p__Proteobacteria--3:capture_species_counter=s__KK5 sp001984095--2||s__Sideroxydans sp018813765--1:evalue_avg=1.6000000000000018e-61:evalue_max=4.8e-61:evalue_min=2.88e-76:evalue_std=2.7712812921102023e-61:evalue_sum=4.800000000000006e-61:gapopen_avg=0.0:gapopen_max=0.0:gapopen_min=0.0:gapopen_std=0.0:gapopen_sum=0.0:gtdb_class_counter=:gtdb_domain_counter=:gtdb_family_counter=:gtdb_genus_counter=:gtdb_order_counter=:gtdb_phylum_counter=:gtdb_species_counter=:heptad_counter=MCP-40H--3:lbd_counter=:length_avg=133.33333333333334:length_max=141.0:length_min=118.0:length_std=13.279056191361391:length_sum=400.0:mismatch_avg=4.0:mismatch_max=4.0:mismatch_min=4.0:mismatch_std=0.0:mismatch_sum=12.0:name=N321929:qcovhsp_avg=99.06666666666666:qcovhsp_max=100.0:qcovhsp_min=98.6:qcovhsp_std=0.8082903768654793:qcovhsp_sum=297.2:qend_avg=134.66666666666666:qend_max=143.0:qend_min=118.0:qend_std=14.433756729740644:qend_sum=404.0:qstart_avg=2.3333333333333335:qstart_max=3.0:qstart_min=1.0:qstart_std=1.1547005383792515:qstart_sum=7.0:ref_name_counter=RS_GCF_018524365.1_protein.faa_NZ_JAEKFT010000007.1_175@PF00015_full_PFAM.320.525--3:scovhsp_avg=65.06666666666666:scovhsp_max=68.8:scovhsp_min=57.6:scovhsp_std=6.466323014923806:scovhsp_sum=195.2:send_avg=186.0:send_max=186.0:send_min=186.0:send_std=0.0:send_sum=558.0:sstart_avg=53.666666666666664:sstart_max=69.0:sstart_min=46.0:sstart_std=13.279056191361391:sstart_sum=161.0])0.605:0.00166501[&&NHX:Sample_counter=rhiztom1--1||rhiztom3--9:Type_counter=capture--10:besthit_avg=89.75:besthit_max=97.2:besthit_min=68.0:besthit_std=14.502758358326185:besthit_sum=359.0:bitscore_avg=196.5:bitscore_max=226.0:bitscore_min=147.0:bitscore_std=37.77565353504821:bitscore_sum=786.0:capture_class_counter=c__Gammaproteobacteria--10:capture_domain_counter=d__Bacteria--10:capture_family_counter=f__Burkholderiaceae--9||f__Gallionellaceae--1:capture_genus_counter=g__Janthinobacterium--1||g__KK5--8||g__Sideroxydans--1:capture_order_counter=o__Burkholderiales--10:capture_phylum_counter=p__Proteobacteria--10:capture_species_counter=s__Janthinobacterium violaceinigrum--1||s__KK5 sp001984095--8||s__Sideroxydans sp018813765--1:evalue_avg=1.5425e-45:evalue_max=6.17e-45:evalue_min=2.88e-76:evalue_std=3.085e-45:evalue_sum=6.17e-45:gapopen_avg=0.5:gapopen_max=2.0:gapopen_min=0.0:gapopen_std=1.0:gapopen_sum=2.0:gtdb_class_counter=:gtdb_domain_counter=:gtdb_family_counter=:gtdb_genus_counter=:gtdb_order_counter=:gtdb_phylum_counter=:gtdb_species_counter=:heptad_counter=MCP-28H--1||MCP-40H--8||MCP-52H--1:lbd_counter=:length_avg=136.75:length_max=147.0:length_min=118.0:length_std=12.816005617976296:length_sum=547.0:mismatch_avg=14.25:mismatch_max=45.0:mismatch_min=4.0:mismatch_std=20.5:mismatch_sum=57.0:name=N321930:qcovhsp_avg=99.125:qcovhsp_max=100.0:qcovhsp_min=98.6:qcovhsp_std=0.6701989754294394:qcovhsp_sum=396.5:qend_avg=137.75:qend_max=147.0:qend_min=118.0:qend_std=13.30100246848585:qend_sum=551.0:qstart_avg=2.25:qstart_max=3.0:qstart_min=1.0:qstart_std=0.9574271077563381:qstart_sum=9.0:ref_name_counter=RS_GCF_018524365.1_protein.faa_NZ_JAEKFT010000007.1_175@PF00015_full_PFAM.320.525--4:scovhsp_avg=66.60000000000001:scovhsp_max=71.2:scovhsp_min=57.6:scovhsp_std=6.105735008989499:scovhsp_sum=266.40000000000003:send_avg=185.75:send_max=186.0:send_min=185.0:send_std=0.5:send_sum=743.0:sstart_avg=50.25:sstart_max=69.0:sstart_min=40.0:sstart_std=12.816005617976296:sstart_sum=201.0],(68ed8cd3-a7f2-4611-9d4b-5426bc0e336d_5@MCPsignal.244.382:0.00592095[&&NHX:Sample=rhiztom3:Type=capture:besthit=96.4:bitscore=221.0:capture_class=c__Gammaproteobacteria:capture_domain=d__Bacteria:capture_family=f__Burkholderiaceae:capture_genus=g__KK5:capture_order=o__Burkholderiales:capture_phylum=p__Proteobacteria:capture_species=s__KK5 sp001984095:evalue=4.51e-74:gapopen=0.0:heptad=MCP-40H:length=138.0:mismatch=5.0:qcovhsp=100.0:qend=138.0:qstart=1.0:ref_name=RS_GCF_018524365.1_protein.faa_NZ_JAEKFT010000007.1_175@PF00015_full_PFAM.320.525:scovhsp=67.3:send=186.0:sstart=49.0],(((0b2f8296-61c7-434e-8a97-5732ed7632fc_1@MCPsignal.143.277:0.0123094[&&NHX:Sample=rhiztom3:Type=capture:besthit=95.5:bitscore=212.0:capture_class=c__Gammaproteobacteria:capture_domain=d__Bacteria:capture_family=f__Burkholderiaceae:capture_genus=g__KK5:capture_order=o__Burkholderiales:capture_phylum=p__Proteobacteria:capture_species=s__KK5 sp001984095:evalue=1.21e-70:gapopen=0.0:heptad=MCP-40H:length=134.0:mismatch=6.0:qcovhsp=100.0:qend=134.0:qstart=1.0:ref_name=RS_GCF_018524365.1_protein.faa_NZ_JAEKFT010000007.1_175@PF00015_full_PFAM.320.525:scovhsp=65.4:send=186.0:sstart=53.0],ee9c8b7d-2fca-448a-8d07-62377a346703_2@MCPsignal.493.607:0.0393775[&&NHX:Sample=rhiztom3:Type=capture:besthit=92.8:bitscore=167.0:capture_class=c__Gammaproteobacteria:capture_domain=d__Bacteria:capture_family=f__Burkholderiaceae:capture_genus=g__KK5:capture_order=o__Burkholderiales:capture_phylum=p__Proteobacteria:capture_species=s__KK5 sp001984095:evalue=2.27e-53:gapopen=1.0:heptad=MCP-40H:length=111.0:mismatch=7.0:qcovhsp=97.4:qend=114.0:qstart=4.0:ref_name=RS_GCF_018524365.1_protein.faa_NZ_JAEKFT010000007.1_175@PF00015_full_PFAM.320.525:scovhsp=53.7:send=157.0:sstart=48.0])0:5e-09[&&NHX:Sample_counter=rhiztom3--2:Type_counter=capture--2:besthit_avg=94.15:besthit_max=95.5:besthit_min=92.8:besthit_std=1.9091883092036803:besthit_sum=188.3:bitscore_avg=189.5:bitscore_max=212.0:bitscore_min=167.0:bitscore_std=31.81980515339464:bitscore_sum=379.0:capture_class_counter=c__Gammaproteobacteria--2:capture_domain_counter=d__Bacteria--2:capture_family_counter=f__Burkholderiaceae--2:capture_genus_counter=g__KK5--2:capture_order_counter=o__Burkholderiales--2:capture_phylum_counter=p__Proteobacteria--2:capture_species_counter=s__KK5 sp001984095--2:evalue_avg=1.135e-53:evalue_max=2.27e-53:evalue_min=1.21e-70:evalue_std=1.605132393293463e-53:evalue_sum=2.27e-53:gapopen_avg=0.5:gapopen_max=1.0:gapopen_min=0.0:gapopen_std=0.7071067811865476:gapopen_sum=1.0:gtdb_class_counter=:gtdb_domain_counter=:gtdb_family_counter=:gtdb_genus_counter=:gtdb_order_counter=:gtdb_phylum_counter=:gtdb_species_counter=:heptad_counter=MCP-40H--2:lbd_counter=:length_avg=122.5:length_max=134.0:length_min=111.0:length_std=16.263455967290593:length_sum=245.0:mismatch_avg=6.5:mismatch_max=7.0:mismatch_min=6.0:mismatch_std=0.7071067811865476:mismatch_sum=13.0:name=N321934:qcovhsp_avg=98.7:qcovhsp_max=100.0:qcovhsp_min=97.4:qcovhsp_std=1.8384776310850195:qcovhsp_sum=197.4:qend_avg=124.0:qend_max=134.0:qend_min=114.0:qend_std=14.142135623730951:qend_sum=248.0:qstart_avg=2.5:qstart_max=4.0:qstart_min=1.0:qstart_std=2.1213203435596424:qstart_sum=5.0:ref_name_counter=RS_GCF_018524365.1_protein.faa_NZ_JAEKFT010000007.1_175@PF00015_full_PFAM.320.525--2:scovhsp_avg=59.550000000000004:scovhsp_max=65.4:scovhsp_min=53.7:scovhsp_std=8.273149339882607:scovhsp_sum=119.10000000000001:send_avg=171.5:send_max=186.0:send_min=157.0:send_std=20.506096654409877:send_sum=343.0:sstart_avg=50.5:sstart_max=53.0:sstart_min=48.0:sstart_std=3.5355339059327378:sstart_sum=101.0],(((106755fc-3582-540c-9e7b-45eebcd7d469_4@MCPsignal.367.509:5e-09[&&NHX:Sample=rhiztom3:Type=capture:besthit=97.1:bitscore=221.0:capture_class=c__Gammaproteobacteria:capture_domain=d__Bacteria:capture_family=f__Burkholderiaceae:capture_genus=g__KK5:capture_order=o__Burkholderiales:capture_phylum=p__Proteobacteria:capture_species=s__KK5 sp001984095:evalue=3.73e-74:gapopen=0.0:heptad=MCP-40H:length=138.0:mismatch=4.0:qcovhsp=97.2:qend=142.0:qstart=5.0:ref_name=RS_GCF_018524365.1_protein.faa_NZ_JAEKFT010000007.1_175@PF00015_full_PFAM.320.525:scovhsp=67.3:send=186.0:sstart=49.0],(f255781f-b3b6-4af4-9921-7203d3202211_1@MCPsignal.22.133:0.0237315[&&NHX:Sample=rhiztom3:Type=capture:besthit=95.5:bitscore=177.0:capture_class=c__Gammaproteobacteria:capture_domain=d__Bacteria:capture_family=f__Burkholderiaceae:capture_genus=g__KK5:capture_order=o__Burkholderiales:capture_phylum=p__Proteobacteria:capture_species=s__KK5 sp001984095:evalue=1.6e-57:gapopen=0.0:heptad=MCP-40H:length=110.0:mismatch=5.0:qcovhsp=99.1:qend=111.0:qstart=2.0:ref_name=RS_GCF_018524365.1_protein.faa_NZ_JAEKFT010000007.1_175@PF00015_full_PFAM.320.525:scovhsp=53.7:send=158.0:sstart=49.0],(bd7da5e1-99a3-44fb-a862-020dc94dc9d4_5@MCPsignal.885.1019:5e-09[&&NHX:Sample=rhiztom2:Type=capture:besthit=97.0:bitscore=216.0:capture_class=c__Gammaproteobacteria:capture_domain=d__Bacteria:capture_family=f__Burkholderiaceae:capture_genus=g__KK5:capture_order=o__Burkholderiales:capture_phylum=p__Proteobacteria:capture_species=s__KK5 sp001984095:evalue=3.64e-72:gapopen=0.0:heptad=MCP-40H:length=134.0:mismatch=4.0:qcovhsp=100.0:qend=134.0:qstart=1.0:ref_name=RS_GCF_018524365.1_protein.faa_NZ_JAEKFT010000007.1_175@PF00015_full_PFAM.320.525:scovhsp=65.4:send=183.0:sstart=50.0],(bf2f2efb-2528-4b8f-8c21-cb01ba1cda9b_5@MCPsignal.27.155:0[&&NHX:Sample=rhiztom3:Type=capture:besthit=96.9:bitscore=204.0:capture_class=c__Gammaproteobacteria:capture_domain=d__Bacteria:capture_family=f__Burkholderiaceae:capture_genus=g__KK5:capture_order=o__Burkholderiales:capture_phylum=p__Proteobacteria:capture_species=s__KK5 sp001984095:evalue=7.34e-68:gapopen=0.0:heptad=MCP-40H:length=128.0:mismatch=4.0:qcovhsp=100.0:qend=128.0:qstart=1.0:ref_name=RS_GCF_018524365.1_protein.faa_NZ_JAEKFT010000007.1_175@PF00015_full_PFAM.320.525:scovhsp=62.4:send=186.0:sstart=59.0],bc265b10-44b1-47b5-adbf-7e4fe95b52c8_5@MCPsignal.28.156:0[&&NHX:Sample=rhiztom3:Type=capture:besthit=96.9:bitscore=204.0:capture_class=c__Gammaproteobacteria:capture_domain=d__Bacteria:capture_family=f__Burkholderiaceae:capture_genus=g__KK5:capture_order=o__Burkholderiales:capture_phylum=p__Proteobacteria:capture_species=s__KK5 sp001984095:evalue=7.34e-68:gapopen=0.0:heptad=MCP-40H:length=128.0:mismatch=4.0:qcovhsp=100.0:qend=128.0:qstart=1.0:ref_name=RS_GCF_018524365.1_protein.faa_NZ_JAEKFT010000007.1_175@PF00015_full_PFAM.320.525:scovhsp=62.4:send=186.0:sstart=59.0]):5e-09[&&NHX:Sample_counter=rhiztom3--2:Type_counter=capture--2:besthit_avg=96.9:besthit_max=96.9:besthit_min=96.9:besthit_std=0.0:besthit_sum=193.8:bitscore_avg=204.0:bitscore_max=204.0:bitscore_min=204.0:bitscore_std=0.0:bitscore_sum=408.0:capture_class_counter=c__Gammaproteobacteria--2:capture_domain_counter=d__Bacteria--2:capture_family_counter=f__Burkholderiaceae--2:capture_genus_counter=g__KK5--2:capture_order_counter=o__Burkholderiales--2:capture_phylum_counter=p__Proteobacteria--2:capture_species_counter=s__KK5 sp001984095--2:evalue_avg=7.34e-68:evalue_max=7.34e-68:evalue_min=7.34e-68:evalue_std=0.0:evalue_sum=1.468e-67:gapopen_avg=0.0:gapopen_max=0.0:gapopen_min=0.0:gapopen_std=0.0:gapopen_sum=0.0:gtdb_class_counter=:gtdb_domain_counter=:gtdb_family_counter=:gtdb_genus_counter=:gtdb_order_counter=:gtdb_phylum_counter=:gtdb_species_counter=:heptad_counter=MCP-40H--2:lbd_counter=:length_avg=128.0:length_max=128.0:length_min=128.0:length_std=0.0:length_sum=256.0:mismatch_avg=4.0:mismatch_max=4.0:mismatch_min=4.0:mismatch_std=0.0:mismatch_sum=8.0:name=N321940:qcovhsp_avg=100.0:qcovhsp_max=100.0:qcovhsp_min=100.0:qcovhsp_std=0.0:qcovhsp_sum=200.0:qend_avg=128.0:qend_max=128.0:qend_min=128.0:qend_std=0.0:qend_sum=256.0:qstart_avg=1.0:qstart_max=1.0:qstart_min=1.0:qstart_std=0.0:qstart_sum=2.0:ref_name_counter=RS_GCF_018524365.1_protein.faa_NZ_JAEKFT010000007.1_175@PF00015_full_PFAM.320.525--2:scovhsp_avg=62.4:scovhsp_max=62.4:scovhsp_min=62.4:scovhsp_std=0.0:scovhsp_sum=124.8:send_avg=186.0:send_max=186.0:send_min=186.0:send_std=0.0:send_sum=372.0:sstart_avg=59.0:sstart_max=59.0:sstart_min=59.0:sstart_std=0.0:sstart_sum=118.0])0:5e-09[&&NHX:Sample_counter=rhiztom2--1||rhiztom3--2:Type_counter=capture--3:besthit_avg=96.93333333333334:besthit_max=97.0:besthit_min=96.9:besthit_std=0.05773502691895929:besthit_sum=290.8:bitscore_avg=208.0:bitscore_max=216.0:bitscore_min=204.0:bitscore_std=6.928203230275509:bitscore_sum=624.0:capture_class_counter=c__Gammaproteobacteria--3:capture_domain_counter=d__Bacteria--3:capture_family_counter=f__Burkholderiaceae--3:capture_genus_counter=g__KK5--3:capture_order_counter=o__Burkholderiales--3:capture_phylum_counter=p__Proteobacteria--3:capture_species_counter=s__KK5 sp001984095--3:evalue_avg=4.893454666666666e-68:evalue_max=7.34e-68:evalue_min=3.64e-72:evalue_std=4.237540820353868e-68:evalue_sum=1.4680363999999999e-67:gapopen_avg=0.0:gapopen_max=0.0:gapopen_min=0.0:gapopen_std=0.0:gapopen_sum=0.0:gtdb_class_counter=:gtdb_domain_counter=:gtdb_family_counter=:gtdb_genus_counter=:gtdb_order_counter=:gtdb_phylum_counter=:gtdb_species_counter=:heptad_counter=MCP-40H--3:lbd_counter=:length_avg=130.0:length_max=134.0:length_min=128.0:length_std=3.4641016151377544:length_sum=390.0:mismatch_avg=4.0:mismatch_max=4.0:mismatch_min=4.0:mismatch_std=0.0:mismatch_sum=12.0:name=N321941:qcovhsp_avg=100.0:qcovhsp_max=100.0:qcovhsp_min=100.0:qcovhsp_std=0.0:qcovhsp_sum=300.0:qend_avg=130.0:qend_max=134.0:qend_min=128.0:qend_std=3.4641016151377544:qend_sum=390.0:qstart_avg=1.0:qstart_max=1.0:qstart_min=1.0:qstart_std=0.0:qstart_sum=3.0:ref_name_counter=RS_GCF_018524365.1_protein.faa_NZ_JAEKFT010000007.1_175@PF00015_full_PFAM.320.525--3:scovhsp_avg=63.400000000000006:scovhsp_max=65.4:scovhsp_min=62.4:scovhsp_std=1.7320508075688814:scovhsp_sum=190.20000000000002:send_avg=185.0:send_max=186.0:send_min=183.0:send_std=1.7320508075688772:send_sum=555.0:sstart_avg=56.0:sstart_max=59.0:sstart_min=50.0:sstart_std=5.196152422706632:sstart_sum=168.0])0:5e-09[&&NHX:Sample_counter=rhiztom2--1||rhiztom3--3:Type_counter=capture--4:besthit_avg=96.57499999999999:besthit_max=97.0:besthit_min=95.5:besthit_std=0.7182153808805098:besthit_sum=386.29999999999995:bitscore_avg=200.25:bitscore_max=216.0:bitscore_min=177.0:bitscore_std=16.5:bitscore_sum=801.0:capture_class_counter=c__Gammaproteobacteria--4:capture_domain_counter=d__Bacteria--4:capture_family_counter=f__Burkholderiaceae--4:capture_genus_counter=g__KK5--4:capture_order_counter=o__Burkholderiales--4:capture_phylum_counter=p__Proteobacteria--4:capture_species_counter=s__KK5 sp001984095--4:evalue_avg=4.000000000367009e-58:evalue_max=1.6e-57:evalue_min=3.64e-72:evalue_std=7.999999999755327e-58:evalue_sum=1.6000000001468036e-57:gapopen_avg=0.0:gapopen_max=0.0:gapopen_min=0.0:gapopen_std=0.0:gapopen_sum=0.0:gtdb_class_counter=:gtdb_domain_counter=:gtdb_family_counter=:gtdb_genus_counter=:gtdb_order_counter=:gtdb_phylum_counter=:gtdb_species_counter=:heptad_counter=MCP-40H--4:lbd_counter=:length_avg=125.0:length_max=134.0:length_min=110.0:length_std=10.392304845413264:length_sum=500.0:mismatch_avg=4.25:mismatch_max=5.0:mismatch_min=4.0:mismatch_std=0.5:mismatch_sum=17.0:name=N321942:qcovhsp_avg=99.775:qcovhsp_max=100.0:qcovhsp_min=99.1:qcovhsp_std=0.45000000000000284:qcovhsp_sum=399.1:qend_avg=125.25:qend_max=134.0:qend_min=111.0:qend_std=9.912113800799505:qend_sum=501.0:qstart_avg=1.25:qstart_max=2.0:qstart_min=1.0:qstart_std=0.5:qstart_sum=5.0:ref_name_counter=RS_GCF_018524365.1_protein.faa_NZ_JAEKFT010000007.1_175@PF00015_full_PFAM.320.525--4:scovhsp_avg=60.975:scovhsp_max=65.4:scovhsp_min=53.7:scovhsp_std=5.051979809935903:scovhsp_sum=243.9:send_avg=178.25:send_max=186.0:send_min=158.0:send_std=13.573871960498227:send_sum=713.0:sstart_avg=54.25:sstart_max=59.0:sstart_min=49.0:sstart_std=5.5:sstart_sum=217.0])0.949:0.0057404[&&NHX:Sample_counter=rhiztom2--1||rhiztom3--4:Type_counter=capture--5:besthit_avg=96.67999999999999:besthit_max=97.1:besthit_min=95.5:besthit_std=0.6648308055437865:besthit_sum=483.4:bitscore_avg=204.4:bitscore_max=221.0:bitscore_min=177.0:bitscore_std=17.03819239238717:bitscore_sum=1022.0:capture_class_counter=c__Gammaproteobacteria--5:capture_domain_counter=d__Bacteria--5:capture_family_counter=f__Burkholderiaceae--5:capture_genus_counter=g__KK5--5:capture_order_counter=o__Burkholderiales--5:capture_phylum_counter=p__Proteobacteria--5:capture_species_counter=s__KK5 sp001984095--5:evalue_avg=3.200000000293607e-58:evalue_max=1.6e-57:evalue_min=3.73e-74:evalue_std=7.155417527835195e-58:evalue_sum=1.6000000001468036e-57:gapopen_avg=0.0:gapopen_max=0.0:gapopen_min=0.0:gapopen_std=0.0:gapopen_sum=0.0:gtdb_class_counter=:gtdb_domain_counter=:gtdb_family_counter=:gtdb_genus_counter=:gtdb_order_counter=:gtdb_phylum_counter=:gtdb_species_counter=:heptad_counter=MCP-40H--5:lbd_counter=:length_avg=127.6:length_max=138.0:length_min=110.0:length_std=10.7144761887831:length_sum=638.0:mismatch_avg=4.2:mismatch_max=5.0:mismatch_min=4.0:mismatch_std=0.44721359549995787:mismatch_sum=21.0:name=N321943:qcovhsp_avg=99.26:qcovhsp_max=100.0:qcovhsp_min=97.2:qcovhsp_std=1.2157302332343296:qcovhsp_sum=496.3:qend_avg=128.6:qend_max=142.0:qend_min=111.0:qend_std=11.392980294900891:qend_sum=643.0:qstart_avg=2.0:qstart_max=5.0:qstart_min=1.0:qstart_std=1.7320508075688772:qstart_sum=10.0:ref_name_counter=RS_GCF_018524365.1_protein.faa_NZ_JAEKFT010000007.1_175@PF00015_full_PFAM.320.525--5:scovhsp_avg=62.239999999999995:scovhsp_max=67.3:scovhsp_min=53.7:scovhsp_std=5.209894432711663:scovhsp_sum=311.2:send_avg=179.8:send_max=186.0:send_min=158.0:send_std=12.255610959882823:send_sum=899.0:sstart_avg=53.2:sstart_max=59.0:sstart_min=49.0:sstart_std=5.310367218940701:sstart_sum=266.0],eb79948b-4fed-47f1-af10-02dca10bd404_3@MCPsignal.82.210:0.0259863[&&NHX:Sample=rhiztom3:Type=capture:besthit=93.8:bitscore=196.0:capture_class=c__Gammaproteobacteria:capture_domain=d__Bacteria:capture_family=f__Chromobacteriaceae:capture_genus=g__Aquitalea:capture_order=o__Burkholderiales:capture_phylum=p__Proteobacteria:capture_species=s__Aquitalea pelogenes:evalue=1.62e-64:gapopen=0.0:heptad=MCP-44H:length=128.0:mismatch=8.0:qcovhsp=100.0:qend=128.0:qstart=1.0:ref_name=RS_GCF_018524365.1_protein.faa_NZ_JAEKFT010000007.1_175@PF00015_full_PFAM.320.525:scovhsp=62.4:send=186.0:sstart=59.0])0:1.8e-08[&&NHX:Sample_counter=rhiztom2--1||rhiztom3--5:Type_counter=capture--6:besthit_avg=96.2:besthit_max=97.1:besthit_min=93.8:besthit_std=1.3175735273600497:besthit_sum=577.2:bitscore_avg=203.0:bitscore_max=221.0:bitscore_min=177.0:bitscore_std=15.620499351813308:bitscore_sum=1218.0:capture_class_counter=c__Gammaproteobacteria--6:capture_domain_counter=d__Bacteria--6:capture_family_counter=f__Burkholderiaceae--5||f__Chromobacteriaceae--1:capture_genus_counter=g__Aquitalea--1||g__KK5--5:capture_order_counter=o__Burkholderiales--6:capture_phylum_counter=p__Proteobacteria--6:capture_species_counter=s__Aquitalea pelogenes--1||s__KK5 sp001984095--5:evalue_avg=2.6666669369113394e-58:evalue_max=1.6e-57:evalue_min=3.73e-74:evalue_std=6.53197251502953e-58:evalue_sum=1.6000001621468036e-57:gapopen_avg=0.0:gapopen_max=0.0:gapopen_min=0.0:gapopen_std=0.0:gapopen_sum=0.0:gtdb_class_counter=:gtdb_domain_counter=:gtdb_family_counter=:gtdb_genus_counter=:gtdb_order_counter=:gtdb_phylum_counter=:gtdb_species_counter=:heptad_counter=MCP-40H--5||MCP-44H--1:lbd_counter=:length_avg=127.66666666666667:length_max=138.0:length_min=110.0:length_std=9.58471004604034:length_sum=766.0:mismatch_avg=4.833333333333333:mismatch_max=8.0:mismatch_min=4.0:mismatch_std=1.6020819787597222:mismatch_sum=29.0:name=N321945:qcovhsp_avg=99.38333333333333:qcovhsp_max=100.0:qcovhsp_min=97.2:qcovhsp_std=1.1285684147036301:qcovhsp_sum=596.3:qend_avg=128.5:qend_max=142.0:qend_min=111.0:qend_std=10.193134944657606:qend_sum=771.0:qstart_avg=1.8333333333333333:qstart_max=5.0:qstart_min=1.0:qstart_std=1.6020819787597222:qstart_sum=11.0:ref_name_counter=RS_GCF_018524365.1_protein.faa_NZ_JAEKFT010000007.1_175@PF00015_full_PFAM.320.525--6:scovhsp_avg=62.26666666666666:scovhsp_max=67.3:scovhsp_min=53.7:scovhsp_std=4.660329029871888:scovhsp_sum=373.59999999999997:send_avg=180.83333333333334:send_max=186.0:send_min=158.0:send_std=11.250185183661053:send_sum=1085.0:sstart_avg=54.166666666666664:sstart_max=59.0:sstart_min=49.0:sstart_std=5.30722777603022:sstart_sum=325.0],(37092266-0e9c-4387-9356-5554a434bd2f_6@MCPsignal.72.210:5e-09[&&NHX:Sample=rhiztom3:Type=capture:besthit=97.1:bitscore=221.0:capture_class=c__Gammaproteobacteria:capture_domain=d__Bacteria:capture_family=f__Burkholderiaceae:capture_genus=g__KK5:capture_order=o__Burkholderiales:capture_phylum=p__Proteobacteria:capture_species=s__KK5 sp001984095:evalue=2.24e-74:gapopen=0.0:heptad=MCP-40H:length=138.0:mismatch=4.0:qcovhsp=100.0:qend=138.0:qstart=1.0:ref_name=RS_GCF_018524365.1_protein.faa_NZ_JAEKFT010000007.1_175@PF00015_full_PFAM.320.525:scovhsp=67.3:send=186.0:sstart=49.0],f2f4295b-4bf7-4ced-804a-9a2fdb114684_1@MCPsignal.133.291:0.0424093[&&NHX:Sample=rhiztom3:Type=capture:besthit=86.1:bitscore=219.0:capture_class=c__Gammaproteobacteria:capture_domain=d__Bacteria:capture_family=f__Chromobacteriaceae:capture_genus=g__Aquitalea:capture_order=o__Burkholderiales:capture_phylum=p__Proteobacteria:capture_species=s__Aquitalea pelogenes:evalue=2.86e-73:gapopen=0.0:heptad=MCP-40H:length=158.0:mismatch=22.0:qcovhsp=100.0:qend=158.0:qstart=1.0:ref_name=RS_GCF_018524365.1_protein.faa_NZ_JAEKFT010000007.1_175@PF00015_full_PFAM.320.525:scovhsp=77.1:send=186.0:sstart=29.0])0:5e-09[&&NHX:Sample_counter=rhiztom3--2:Type_counter=capture--2:besthit_avg=91.6:besthit_max=97.1:besthit_min=86.1:besthit_std=7.7781745930520225:besthit_sum=183.2:bitscore_avg=220.0:bitscore_max=221.0:bitscore_min=219.0:bitscore_std=1.4142135623730951:bitscore_sum=440.0:capture_class_counter=c__Gammaproteobacteria--2:capture_domain_counter=d__Bacteria--2:capture_family_counter=f__Burkholderiaceae--1||f__Chromobacteriaceae--1:capture_genus_counter=g__Aquitalea--1||g__KK5--1:capture_order_counter=o__Burkholderiales--2:capture_phylum_counter=p__Proteobacteria--2:capture_species_counter=s__Aquitalea pelogenes--1||s__KK5 sp001984095--1:evalue_avg=1.542e-73:evalue_max=2.86e-73:evalue_min=2.24e-74:evalue_std=1.863933475207739e-73:evalue_sum=3.084e-73:gapopen_avg=0.0:gapopen_max=0.0:gapopen_min=0.0:gapopen_std=0.0:gapopen_sum=0.0:gtdb_class_counter=:gtdb_domain_counter=:gtdb_family_counter=:gtdb_genus_counter=:gtdb_order_counter=:gtdb_phylum_counter=:gtdb_species_counter=:heptad_counter=MCP-40H--2:lbd_counter=:length_avg=148.0:length_max=158.0:length_min=138.0:length_std=14.142135623730951:length_sum=296.0:mismatch_avg=13.0:mismatch_max=22.0:mismatch_min=4.0:mismatch_std=12.727922061357855:mismatch_sum=26.0:name=N321948:qcovhsp_avg=100.0:qcovhsp_max=100.0:qcovhsp_min=100.0:qcovhsp_std=0.0:qcovhsp_sum=200.0:qend_avg=148.0:qend_max=158.0:qend_min=138.0:qend_std=14.142135623730951:qend_sum=296.0:qstart_avg=1.0:qstart_max=1.0:qstart_min=1.0:qstart_std=0.0:qstart_sum=2.0:ref_name_counter=RS_GCF_018524365.1_protein.faa_NZ_JAEKFT010000007.1_175@PF00015_full_PFAM.320.525--2:scovhsp_avg=72.19999999999999:scovhsp_max=77.1:scovhsp_min=67.3:scovhsp_std=6.929646455628164:scovhsp_sum=144.39999999999998:send_avg=186.0:send_max=186.0:send_min=186.0:send_std=0.0:send_sum=372.0:sstart_avg=39.0:sstart_max=49.0:sstart_min=29.0:sstart_std=14.142135623730951:sstart_sum=78.0])0.914:5e-09[&&NHX:Sample_counter=rhiztom2--1||rhiztom3--7:Type_counter=capture--8:besthit_avg=95.05:besthit_max=97.1:besthit_min=86.1:besthit_std=3.7969912901062695:besthit_sum=760.4:bitscore_avg=207.25:bitscore_max=221.0:bitscore_min=177.0:bitscore_std=15.378556499229699:bitscore_sum=1658.0:capture_class_counter=c__Gammaproteobacteria--8:capture_domain_counter=d__Bacteria--8:capture_family_counter=f__Burkholderiaceae--6||f__Chromobacteriaceae--2:capture_genus_counter=g__Aquitalea--2||g__KK5--6:capture_order_counter=o__Burkholderiales--8:capture_phylum_counter=p__Proteobacteria--8:capture_species_counter=s__Aquitalea pelogenes--2||s__KK5 sp001984095--6:evalue_avg=2.000000202683505e-58:evalue_max=1.6e-57:evalue_min=2.24e-74:evalue_std=5.6568541675959055e-58:evalue_sum=1.600000162146804e-57:gapopen_avg=0.0:gapopen_max=0.0:gapopen_min=0.0:gapopen_std=0.0:gapopen_sum=0.0:gtdb_class_counter=:gtdb_domain_counter=:gtdb_family_counter=:gtdb_genus_counter=:gtdb_order_counter=:gtdb_phylum_counter=:gtdb_species_counter=:heptad_counter=MCP-40H--7||MCP-44H--1:lbd_counter=:length_avg=132.75:length_max=158.0:length_min=110.0:length_std=13.519826710639242:length_sum=1062.0:mismatch_avg=6.875:mismatch_max=22.0:mismatch_min=4.0:mismatch_std=6.266407036161723:mismatch_sum=55.0:name=N321949:qcovhsp_avg=99.5375:qcovhsp_max=100.0:qcovhsp_min=97.2:qcovhsp_std=0.9956153875869933:qcovhsp_sum=796.3:qend_avg=133.375:qend_max=158.0:qend_min=111.0:qend_std=13.574529720872732:qend_sum=1067.0:qstart_avg=1.625:qstart_max=5.0:qstart_min=1.0:qstart_std=1.407885953173359:qstart_sum=13.0:ref_name_counter=RS_GCF_018524365.1_protein.faa_NZ_JAEKFT010000007.1_175@PF00015_full_PFAM.320.525--8:scovhsp_avg=64.75:scovhsp_max=77.1:scovhsp_min=53.7:scovhsp_std=6.596752447768738:scovhsp_sum=518.0:send_avg=182.125:send_max=186.0:send_min=158.0:send_std=9.80433577556379:send_sum=1457.0:sstart_avg=50.375:sstart_max=59.0:sstart_min=29.0:sstart_std=9.89859297360705:sstart_sum=403.0])0.741:0.00539104[&&NHX:Sample_counter=rhiztom2--1||rhiztom3--9:Type_counter=capture--10:besthit_avg=94.87:besthit_max=97.1:besthit_min=86.1:besthit_std=3.4296258299315023:besthit_sum=948.7:bitscore_avg=203.7:bitscore_max=221.0:bitscore_min=167.0:bitscore_std=18.773799710116105:bitscore_sum=2037.0:capture_class_counter=c__Gammaproteobacteria--10:capture_domain_counter=d__Bacteria--10:capture_family_counter=f__Burkholderiaceae--8||f__Chromobacteriaceae--2:capture_genus_counter=g__Aquitalea--2||g__KK5--8:capture_order_counter=o__Burkholderiales--10:capture_phylum_counter=p__Proteobacteria--10:capture_species_counter=s__Aquitalea pelogenes--2||s__KK5 sp001984095--8:evalue_avg=2.270160000016215e-54:evalue_max=2.27e-53:evalue_min=2.24e-74:evalue_std=7.178314087918351e-54:evalue_sum=2.270160000016215e-53:gapopen_avg=0.1:gapopen_max=1.0:gapopen_min=0.0:gapopen_std=0.31622776601683794:gapopen_sum=1.0:gtdb_class_counter=:gtdb_domain_counter=:gtdb_family_counter=:gtdb_genus_counter=:gtdb_order_counter=:gtdb_phylum_counter=:gtdb_species_counter=:heptad_counter=MCP-40H--9||MCP-44H--1:lbd_counter=:length_avg=130.7:length_max=158.0:length_min=110.0:length_std=13.792510044706633:length_sum=1307.0:mismatch_avg=6.8:mismatch_max=22.0:mismatch_min=4.0:mismatch_std=5.533734925185902:mismatch_sum=68.0:name=N321950:qcovhsp_avg=99.37:qcovhsp_max=100.0:qcovhsp_min=97.2:qcovhsp_std=1.1274849099753925:qcovhsp_sum=993.7:qend_avg=131.5:qend_max=158.0:qend_min=111.0:qend_std=13.459816739713311:qend_sum=1315.0:qstart_avg=1.8:qstart_max=5.0:qstart_min=1.0:qstart_std=1.475729574745244:qstart_sum=18.0:ref_name_counter=RS_GCF_018524365.1_protein.faa_NZ_JAEKFT010000007.1_175@PF00015_full_PFAM.320.525--10:scovhsp_avg=63.709999999999994:scovhsp_max=77.1:scovhsp_min=53.7:scovhsp_std=6.801380578807346:scovhsp_sum=637.0999999999999:send_avg=180.0:send_max=186.0:send_min=157.0:send_std=11.897712198383164:send_sum=1800.0:sstart_avg=50.4:sstart_max=59.0:sstart_min=29.0:sstart_std=8.809086218218097:sstart_sum=504.0],(bb5ed305-c031-4c0b-94ba-2bff590bd4f9_2@MCPsignal.25.153:0.0183201[&&NHX:Sample=rhiztom3:Type=capture:besthit=94.5:bitscore=199.0:capture_class=c__Gammaproteobacteria:capture_domain=d__Bacteria:capture_family=f__Burkholderiaceae:capture_genus=g__KK5:capture_order=o__Burkholderiales:capture_phylum=p__Proteobacteria:capture_species=s__KK5 sp001984095:evalue=1.4e-65:gapopen=0.0:heptad=MCP-40H:length=128.0:mismatch=7.0:qcovhsp=100.0:qend=128.0:qstart=1.0:ref_name=RS_GCF_018524365.1_protein.faa_NZ_JAEKFT010000007.1_175@PF00015_full_PFAM.320.525:scovhsp=62.4:send=186.0:sstart=59.0],dce5bf71-f3ff-4337-a2b0-e478df476c1b_3@MCPsignal.190.333:0.00983967[&&NHX:Sample=rhiztom3:Type=capture:besthit=95.0:bitscore=217.0:capture_class=c__Gammaproteobacteria:capture_domain=d__Bacteria:capture_family=f__Burkholderiaceae:capture_genus=g__KK5:capture_order=o__Burkholderiales:capture_phylum=p__Proteobacteria:capture_species=s__KK5 sp001984095:evalue=1.83e-72:gapopen=0.0:heptad=MCP-40H:length=140.0:mismatch=7.0:qcovhsp=97.9:qend=143.0:qstart=4.0:ref_name=RS_GCF_018524365.1_protein.faa_NZ_JAEKFT010000007.1_175@PF00015_full_PFAM.320.525:scovhsp=68.3:send=186.0:sstart=47.0])0.738:0.00431442[&&NHX:Sample_counter=rhiztom3--2:Type_counter=capture--2:besthit_avg=94.75:besthit_max=95.0:besthit_min=94.5:besthit_std=0.3535533905932738:besthit_sum=189.5:bitscore_avg=208.0:bitscore_max=217.0:bitscore_min=199.0:bitscore_std=12.727922061357855:bitscore_sum=416.0:capture_class_counter=c__Gammaproteobacteria--2:capture_domain_counter=d__Bacteria--2:capture_family_counter=f__Burkholderiaceae--2:capture_genus_counter=g__KK5--2:capture_order_counter=o__Burkholderiales--2:capture_phylum_counter=p__Proteobacteria--2:capture_species_counter=s__KK5 sp001984095--2:evalue_avg=7.000000915e-66:evalue_max=1.4e-65:evalue_min=1.83e-72:evalue_std=9.899493642606256e-66:evalue_sum=1.400000183e-65:gapopen_avg=0.0:gapopen_max=0.0:gapopen_min=0.0:gapopen_std=0.0:gapopen_sum=0.0:gtdb_class_counter=:gtdb_domain_counter=:gtdb_family_counter=:gtdb_genus_counter=:gtdb_order_counter=:gtdb_phylum_counter=:gtdb_species_counter=:heptad_counter=MCP-40H--2:lbd_counter=:length_avg=134.0:length_max=140.0:length_min=128.0:length_std=8.48528137423857:length_sum=268.0:mismatch_avg=7.0:mismatch_max=7.0:mismatch_min=7.0:mismatch_std=0.0:mismatch_sum=14.0:name=N321953:qcovhsp_avg=98.95:qcovhsp_max=100.0:qcovhsp_min=97.9:qcovhsp_std=1.4849242404917458:qcovhsp_sum=197.9:qend_avg=135.5:qend_max=143.0:qend_min=128.0:qend_std=10.606601717798213:qend_sum=271.0:qstart_avg=2.5:qstart_max=4.0:qstart_min=1.0:qstart_std=2.1213203435596424:qstart_sum=5.0:ref_name_counter=RS_GCF_018524365.1_protein.faa_NZ_JAEKFT010000007.1_175@PF00015_full_PFAM.320.525--2:scovhsp_avg=65.35:scovhsp_max=68.3:scovhsp_min=62.4:scovhsp_std=4.171930009000629:scovhsp_sum=130.7:send_avg=186.0:send_max=186.0:send_min=186.0:send_std=0.0:send_sum=372.0:sstart_avg=53.0:sstart_max=59.0:sstart_min=47.0:sstart_std=8.48528137423857:sstart_sum=106.0])0.266:0.0183355[&&NHX:Sample_counter=rhiztom2--1||rhiztom3--11:Type_counter=capture--12:besthit_avg=94.85000000000001:besthit_max=97.1:besthit_min=86.1:besthit_std=3.104395710484206:besthit_sum=1138.2:bitscore_avg=204.41666666666666:bitscore_max=221.0:bitscore_min=167.0:bitscore_std=17.490040455971368:bitscore_sum=2453.0:capture_class_counter=c__Gammaproteobacteria--12:capture_domain_counter=d__Bacteria--12:capture_family_counter=f__Burkholderiaceae--10||f__Chromobacteriaceae--2:capture_genus_counter=g__Aquitalea--2||g__KK5--10:capture_order_counter=o__Burkholderiales--12:capture_phylum_counter=p__Proteobacteria--12:capture_species_counter=s__Aquitalea pelogenes--2||s__KK5 sp001984095--10:evalue_avg=1.8918000000146788e-54:evalue_max=2.27e-53:evalue_min=2.24e-74:evalue_std=6.552883582330435e-54:evalue_sum=2.2701600000176147e-53:gapopen_avg=0.08333333333333333:gapopen_max=1.0:gapopen_min=0.0:gapopen_std=0.28867513459481287:gapopen_sum=1.0:gtdb_class_counter=:gtdb_domain_counter=:gtdb_family_counter=:gtdb_genus_counter=:gtdb_order_counter=:gtdb_phylum_counter=:gtdb_species_counter=:heptad_counter=MCP-40H--11||MCP-44H--1:lbd_counter=:length_avg=131.25:length_max=158.0:length_min=110.0:length_std=12.800035511314377:length_sum=1575.0:mismatch_avg=6.833333333333333:mismatch_max=22.0:mismatch_min=4.0:mismatch_std=5.006056937411525:mismatch_sum=82.0:name=N321954:qcovhsp_avg=99.3:qcovhsp_max=100.0:qcovhsp_min=97.2:qcovhsp_std=1.12573208503299:qcovhsp_sum=1191.6:qend_avg=132.16666666666666:qend_max=158.0:qend_min=111.0:qend_std=12.68380021439899:qend_sum=1586.0:qstart_avg=1.9166666666666667:qstart_max=5.0:qstart_min=1.0:qstart_std=1.5050420310248864:qstart_sum=23.0:ref_name_counter=RS_GCF_018524365.1_protein.faa_NZ_JAEKFT010000007.1_175@PF00015_full_PFAM.320.525--12:scovhsp_avg=63.98333333333333:scovhsp_max=77.1:scovhsp_min=53.7:scovhsp_std=6.3117255000418675:scovhsp_sum=767.8:send_avg=181.0:send_max=186.0:send_min=157.0:send_std=11.012389716711231:send_sum=2172.0:sstart_avg=50.833333333333336:sstart_max=59.0:sstart_min=29.0:sstart_std=8.429745314100899:sstart_sum=610.0])0.054:0.0010907[&&NHX:Sample_counter=rhiztom2--1||rhiztom3--12:Type_counter=capture--13:besthit_avg=94.96923076923076:besthit_max=97.1:besthit_min=86.1:besthit_std=3.0031607281286776:besthit_sum=1234.6:bitscore_avg=205.69230769230768:bitscore_max=221.0:bitscore_min=167.0:bitscore_std=17.36560112878626:bitscore_sum=2674.0:capture_class_counter=c__Gammaproteobacteria--13:capture_domain_counter=d__Bacteria--13:capture_family_counter=f__Burkholderiaceae--11||f__Chromobacteriaceae--2:capture_genus_counter=g__Aquitalea--2||g__KK5--11:capture_order_counter=o__Burkholderiales--13:capture_phylum_counter=p__Proteobacteria--13:capture_species_counter=s__Aquitalea pelogenes--2||s__KK5 sp001984095--11:evalue_avg=1.746276923090473e-54:evalue_max=2.27e-53:evalue_min=2.24e-74:evalue_std=6.295810262669808e-54:evalue_sum=2.2701600000176147e-53:gapopen_avg=0.07692307692307693:gapopen_max=1.0:gapopen_min=0.0:gapopen_std=0.2773500981126146:gapopen_sum=1.0:gtdb_class_counter=:gtdb_domain_counter=:gtdb_family_counter=:gtdb_genus_counter=:gtdb_order_counter=:gtdb_phylum_counter=:gtdb_species_counter=:heptad_counter=MCP-40H--12||MCP-44H--1:lbd_counter=:length_avg=131.76923076923077:length_max=158.0:length_min=110.0:length_std=12.3972701709815:length_sum=1713.0:mismatch_avg=6.6923076923076925:mismatch_max=22.0:mismatch_min=4.0:mismatch_std=4.819830830098628:mismatch_sum=87.0:name=N321955:qcovhsp_avg=99.35384615384615:qcovhsp_max=100.0:qcovhsp_min=97.2:qcovhsp_std=1.0951524890895195:qcovhsp_sum=1291.6:qend_avg=132.6153846153846:qend_max=158.0:qend_min=111.0:qend_std=12.251111932789758:qend_sum=1724.0:qstart_avg=1.8461538461538463:qstart_max=5.0:qstart_min=1.0:qstart_std=1.4632243987255136:qstart_sum=24.0:ref_name_counter=RS_GCF_018524365.1_protein.faa_NZ_JAEKFT010000007.1_175@PF00015_full_PFAM.320.525--13:scovhsp_avg=64.23846153846154:scovhsp_max=77.1:scovhsp_min=53.7:scovhsp_std=6.112628793672224:scovhsp_sum=835.1:send_avg=181.3846153846154:send_max=186.0:send_min=157.0:send_std=10.63436615834454:send_sum=2358.0:sstart_avg=50.69230769230769:sstart_max=59.0:sstart_min=29.0:sstart_std=8.08686811426005:sstart_sum=659.0])0.185:0.00433186[&&NHX:Sample_counter=rhiztom1--1||rhiztom2--1||rhiztom3--21:Type_counter=capture--23:besthit_avg=93.74117647058824:besthit_max=97.2:besthit_min=68.0:besthit_std=7.169994667321014:besthit_sum=1593.6000000000001:bitscore_avg=203.52941176470588:bitscore_max=226.0:bitscore_min=147.0:bitscore_std=22.58073749642276:bitscore_sum=3460.0:capture_class_counter=c__Gammaproteobacteria--23:capture_domain_counter=d__Bacteria--23:capture_family_counter=f__Burkholderiaceae--20||f__Chromobacteriaceae--2||f__Gallionellaceae--1:capture_genus_counter=g__Aquitalea--2||g__Janthinobacterium--1||g__KK5--19||g__Sideroxydans--1:capture_order_counter=o__Burkholderiales--23:capture_phylum_counter=p__Proteobacteria--23:capture_species_counter=s__Aquitalea pelogenes--2||s__Janthinobacterium violaceinigrum--1||s__KK5 sp001984095--19||s__Sideroxydans sp018813765--1:evalue_avg=3.629411778059765e-46:evalue_max=6.17e-45:evalue_min=2.88e-76:evalue_std=1.4964448061300525e-45:evalue_sum=6.170000022701601e-45:gapopen_avg=0.17647058823529413:gapopen_max=2.0:gapopen_min=0.0:gapopen_std=0.5285941398709244:gapopen_sum=3.0:gtdb_class_counter=:gtdb_domain_counter=:gtdb_family_counter=:gtdb_genus_counter=:gtdb_order_counter=:gtdb_phylum_counter=:gtdb_species_counter=:heptad_counter=MCP-28H--1||MCP-40H--20||MCP-44H--1||MCP-52H--1:lbd_counter=:length_avg=132.94117647058823:length_max=158.0:length_min=110.0:length_std=12.28042440347286:length_sum=2260.0:mismatch_avg=8.470588235294118:mismatch_max=45.0:mismatch_min=4.0:mismatch_std=10.350831168672057:mismatch_sum=144.0:name=N321956:qcovhsp_avg=99.3:qcovhsp_max=100.0:qcovhsp_min=97.2:qcovhsp_std=0.9968701018688433:qcovhsp_sum=1688.1:qend_avg=133.8235294117647:qend_max=158.0:qend_min=111.0:qend_std=12.2792268390443:qend_sum=2275.0:qstart_avg=1.9411764705882353:qstart_max=5.0:qstart_min=1.0:qstart_std=1.3449251017851382:qstart_sum=33.0:ref_name_counter=RS_GCF_018524365.1_protein.faa_NZ_JAEKFT010000007.1_175@PF00015_full_PFAM.320.525--17:scovhsp_avg=64.79411764705883:scovhsp_max=77.1:scovhsp_min=53.7:scovhsp_std=6.006607880933639:scovhsp_sum=1101.5:send_avg=182.41176470588235:send_max=186.0:send_min=157.0:send_std=9.407834657410623:send_sum=3101.0:sstart_avg=50.588235294117645:sstart_max=69.0:sstart_min=29.0:sstart_std=8.937692819804028:sstart_sum=860.0])0.776:0.00679315[&&NHX:Sample_counter=rhiztom1--1||rhiztom2--1||rhiztom3--22:Type_counter=capture--24:besthit_avg=93.88888888888889:besthit_max=97.2:besthit_min=68.0:besthit_std=6.984090229934697:besthit_sum=1690.0:bitscore_avg=204.61111111111111:bitscore_max=226.0:bitscore_min=147.0:bitscore_std=22.38208025050105:bitscore_sum=3683.0:capture_class_counter=c__Gammaproteobacteria--24:capture_domain_counter=d__Bacteria--24:capture_family_counter=f__Burkholderiaceae--21||f__Chromobacteriaceae--2||f__Gallionellaceae--1:capture_genus_counter=g__Aquitalea--2||g__Janthinobacterium--1||g__KK5--20||g__Sideroxydans--1:capture_order_counter=o__Burkholderiales--24:capture_phylum_counter=p__Proteobacteria--24:capture_species_counter=s__Aquitalea pelogenes--2||s__Janthinobacterium violaceinigrum--1||s__KK5 sp001984095--20||s__Sideroxydans sp018813765--1:evalue_avg=3.427777790389778e-46:evalue_max=6.17e-45:evalue_min=2.88e-76:evalue_std=1.4542829463255783e-45:evalue_sum=6.170000022701601e-45:gapopen_avg=0.16666666666666666:gapopen_max=2.0:gapopen_min=0.0:gapopen_std=0.5144957554275265:gapopen_sum=3.0:gtdb_class_counter=:gtdb_domain_counter=:gtdb_family_counter=:gtdb_genus_counter=:gtdb_order_counter=:gtdb_phylum_counter=:gtdb_species_counter=:heptad_counter=MCP-28H--1||MCP-40H--21||MCP-44H--1||MCP-52H--1:lbd_counter=:length_avg=133.33333333333334:length_max=158.0:length_min=110.0:length_std=12.029375808949572:length_sum=2400.0:mismatch_avg=8.277777777777779:mismatch_max=45.0:mismatch_min=4.0:mismatch_std=10.07504520822177:mismatch_sum=149.0:name=N321957:qcovhsp_avg=99.3388888888889:qcovhsp_max=100.0:qcovhsp_min=97.2:qcovhsp_std=0.981079171050573:qcovhsp_sum=1788.1000000000001:qend_avg=134.16666666666666:qend_max=158.0:qend_min=111.0:qend_std=12.001225427626377:qend_sum=2415.0:qstart_avg=1.8888888888888888:qstart_max=5.0:qstart_min=1.0:qstart_std=1.323493100445977:qstart_sum=34.0:ref_name_counter=RS_GCF_018524365.1_protein.faa_NZ_JAEKFT010000007.1_175@PF00015_full_PFAM.320.525--18:scovhsp_avg=64.98888888888888:scovhsp_max=77.1:scovhsp_min=53.7:scovhsp_std=5.885564482787163:scovhsp_sum=1169.8:send_avg=182.61111111111111:send_max=186.0:send_min=157.0:send_std=9.166042759516293:send_sum=3287.0:sstart_avg=50.388888888888886:sstart_max=69.0:sstart_min=29.0:sstart_std=8.711985583692016:sstart_sum=907.0],((b92921db-90cf-4e5e-a62d-d51d8342b5cd_4@MCPsignal.369.495:5e-09[&&NHX:Sample=rhiztom3:Type=capture:besthit=96.8:bitscore=202.0:capture_class=c__Gammaproteobacteria:capture_domain=d__Bacteria:capture_family=f__Burkholderiaceae:capture_genus=g__KK5:capture_order=o__Burkholderiales:capture_phylum=p__Proteobacteria:capture_species=s__KK5 sp001984095:evalue=7.85e-67:gapopen=0.0:heptad=MCP-40H:length=126.0:mismatch=4.0:qcovhsp=100.0:qend=126.0:qstart=1.0:ref_name=RS_GCF_018524365.1_protein.faa_NZ_JAEKFT010000007.1_175@PF00015_full_PFAM.320.525:scovhsp=61.5:send=182.0:sstart=57.0],((((523ec69e-00f3-5fcc-8efd-dcb56dbad994_6@MCPsignal.990.1096:5e-09[&&NHX:Sample=rhiztom3:Type=capture:besthit=95.3:bitscore=173.0:capture_class=c__Gammaproteobacteria:capture_domain=d__Bacteria:capture_family=f__Burkholderiaceae:capture_genus=g__KK5:capture_order=o__Burkholderiales:capture_phylum=p__Proteobacteria:capture_species=s__KK5 sp001984095:evalue=8.67e-56:gapopen=0.0:heptad=MCP-40H:length=106.0:mismatch=5.0:qcovhsp=100.0:qend=106.0:qstart=1.0:ref_name=RS_GCF_018524365.1_protein.faa_NZ_JAEKFT010000007.1_175@PF00015_full_PFAM.320.525:scovhsp=51.7:send=137.0:sstart=32.0],((((((6429e47a-d80c-5f6e-80fc-402de86da703_5@MCPsignal.58.216:5e-09[&&NHX:Sample=rhiztom3:Type=capture:besthit=94.3:bitscore=241.0:capture_class=c__Gammaproteobacteria:capture_domain=d__Bacteria:capture_family=f__Burkholderiaceae:capture_genus=g__KK5:capture_order=o__Burkholderiales:capture_phylum=p__Proteobacteria:capture_species=s__KK5 sp001984095:evalue=6.12e-82:gapopen=0.0:heptad=MCP-40H:length=157.0:mismatch=9.0:qcovhsp=99.4:qend=158.0:qstart=2.0:ref_name=RS_GCF_018524365.1_protein.faa_NZ_JAEKFT010000007.1_175@PF00015_full_PFAM.320.525:scovhsp=76.6:send=186.0:sstart=30.0],b5e297bd-12a5-4513-b429-411e629ffe1e_6@MCPsignal.327.471:0.0297178[&&NHX:Sample=rhiztom3:Type=capture:besthit=93.1:bitscore=213.0:capture_class=c__Gammaproteobacteria:capture_domain=d__Bacteria:capture_family=f__Burkholderiaceae:capture_genus=g__KK5:capture_order=o__Burkholderiales:capture_phylum=p__Proteobacteria:capture_species=s__KK5 sp001984095:evalue=6.31e-71:gapopen=1.0:heptad=MCP-40H:length=145.0:mismatch=9.0:qcovhsp=100.0:qend=144.0:qstart=1.0:ref_name=RS_GCF_018524365.1_protein.faa_NZ_JAEKFT010000007.1_175@PF00015_full_PFAM.320.525:scovhsp=70.7:send=186.0:sstart=42.0])0.869:0.00962442[&&NHX:Sample_counter=rhiztom3--2:Type_counter=capture--2:besthit_avg=93.69999999999999:besthit_max=94.3:besthit_min=93.1:besthit_std=0.848528137423859:besthit_sum=187.39999999999998:bitscore_avg=227.0:bitscore_max=241.0:bitscore_min=213.0:bitscore_std=19.79898987322333:bitscore_sum=454.0:capture_class_counter=c__Gammaproteobacteria--2:capture_domain_counter=d__Bacteria--2:capture_family_counter=f__Burkholderiaceae--2:capture_genus_counter=g__KK5--2:capture_order_counter=o__Burkholderiales--2:capture_phylum_counter=p__Proteobacteria--2:capture_species_counter=s__KK5 sp001984095--2:evalue_avg=3.1550000000305997e-71:evalue_max=6.31e-71:evalue_min=6.12e-82:evalue_std=4.46184378924384e-71:evalue_sum=6.3100000000611994e-71:gapopen_avg=0.5:gapopen_max=1.0:gapopen_min=0.0:gapopen_std=0.7071067811865476:gapopen_sum=1.0:gtdb_class_counter=:gtdb_domain_counter=:gtdb_family_counter=:gtdb_genus_counter=:gtdb_order_counter=:gtdb_phylum_counter=:gtdb_species_counter=:heptad_counter=MCP-40H--2:lbd_counter=:length_avg=151.0:length_max=157.0:length_min=145.0:length_std=8.48528137423857:length_sum=302.0:mismatch_avg=9.0:mismatch_max=9.0:mismatch_min=9.0:mismatch_std=0.0:mismatch_sum=18.0:name=N321962:qcovhsp_avg=99.7:qcovhsp_max=100.0:qcovhsp_min=99.4:qcovhsp_std=0.42426406871192446:qcovhsp_sum=199.4:qend_avg=151.0:qend_max=158.0:qend_min=144.0:qend_std=9.899494936611665:qend_sum=302.0:qstart_avg=1.5:qstart_max=2.0:qstart_min=1.0:qstart_std=0.7071067811865476:qstart_sum=3.0:ref_name_counter=RS_GCF_018524365.1_protein.faa_NZ_JAEKFT010000007.1_175@PF00015_full_PFAM.320.525--2:scovhsp_avg=73.65:scovhsp_max=76.6:scovhsp_min=70.7:scovhsp_std=4.171930009000625:scovhsp_sum=147.3:send_avg=186.0:send_max=186.0:send_min=186.0:send_std=0.0:send_sum=372.0:sstart_avg=36.0:sstart_max=42.0:sstart_min=30.0:sstart_std=8.48528137423857:sstart_sum=72.0],(((((((1b6a1934-bc1e-4878-8aaf-f709a5db8672_4@MCPsignal.23.135:5e-09[&&NHX:Sample=rhiztom3:Type=capture:besthit=98.2:bitscore=187.0:capture_class=c__Gammaproteobacteria:capture_domain=d__Bacteria:capture_family=f__Burkholderiaceae:capture_genus=g__KK5:capture_order=o__Burkholderiales:capture_phylum=p__Proteobacteria:capture_species=s__KK5 sp001984095:evalue=2.65e-61:gapopen=0.0:heptad=MCP-40H:length=112.0:mismatch=2.0:qcovhsp=100.0:qend=112.0:qstart=1.0:ref_name=RS_GCF_018524365.1_protein.faa_NZ_JAEKFT010000007.1_175@PF00015_full_PFAM.320.525:scovhsp=54.6:send=154.0:sstart=43.0],(84ea66bb-220c-47a1-9421-2be0fd993118_3@MCPsignal.867.984:0.0215684[&&NHX:Sample=rhiztom3:Type=capture:besthit=94.9:bitscore=182.0:capture_class=c__WGA-4E:capture_domain=d__Bacteria:capture_family=f__GCA-2687025:capture_genus=g__GCA-2687025:capture_order=o__GCA-2687025:capture_phylum=p__Poribacteria:capture_species=s__GCA-2687025 sp018644665:evalue=2.16e-59:gapopen=1.0:heptad=MCP-52H:length=118.0:mismatch=5.0:qcovhsp=100.0:qend=117.0:qstart=1.0:ref_name=RS_GCF_018524365.1_protein.faa_NZ_JAEKFT010000007.1_175@PF00015_full_PFAM.320.525:scovhsp=57.6:send=158.0:sstart=41.0],39277f37-0d04-419a-a701-c20bb7b5941c_3@MCPsignal.274.405:0.0203891[&&NHX:Sample=rhiztom3:Type=capture:besthit=96.2:bitscore=212.0:capture_class=c__Gammaproteobacteria:capture_domain=d__Bacteria:capture_family=f__Burkholderiaceae:capture_genus=g__KK5:capture_order=o__Burkholderiales:capture_phylum=p__Proteobacteria:capture_species=s__KK5 sp001984095:evalue=7.54e-71:gapopen=0.0:heptad=MCP-40H:length=131.0:mismatch=5.0:qcovhsp=100.0:qend=131.0:qstart=1.0:ref_name=RS_GCF_018524365.1_protein.faa_NZ_JAEKFT010000007.1_175@PF00015_full_PFAM.320.525:scovhsp=63.9:send=171.0:sstart=41.0])0:1.8e-08[&&NHX:Sample_counter=rhiztom3--2:Type_counter=capture--2:besthit_avg=95.55000000000001:besthit_max=96.2:besthit_min=94.9:besthit_std=0.9192388155425097:besthit_sum=191.10000000000002:bitscore_avg=197.0:bitscore_max=212.0:bitscore_min=182.0:bitscore_std=21.213203435596427:bitscore_sum=394.0:capture_class_counter=c__Gammaproteobacteria--1||c__WGA-4E--1:capture_domain_counter=d__Bacteria--2:capture_family_counter=f__Burkholderiaceae--1||f__GCA-2687025--1:capture_genus_counter=g__GCA-2687025--1||g__KK5--1:capture_order_counter=o__Burkholderiales--1||o__GCA-2687025--1:capture_phylum_counter=p__Poribacteria--1||p__Proteobacteria--1:capture_species_counter=s__GCA-2687025 sp018644665--1||s__KK5 sp001984095--1:evalue_avg=1.08000000000377e-59:evalue_max=2.16e-59:evalue_min=7.54e-71:evalue_std=1.527350647357611e-59:evalue_sum=2.16000000000754e-59:gapopen_avg=0.5:gapopen_max=1.0:gapopen_min=0.0:gapopen_std=0.7071067811865476:gapopen_sum=1.0:gtdb_class_counter=:gtdb_domain_counter=:gtdb_family_counter=:gtdb_genus_counter=:gtdb_order_counter=:gtdb_phylum_counter=:gtdb_species_counter=:heptad_counter=MCP-40H--1||MCP-52H--1:lbd_counter=:length_avg=124.5:length_max=131.0:length_min=118.0:length_std=9.192388155425117:length_sum=249.0:mismatch_avg=5.0:mismatch_max=5.0:mismatch_min=5.0:mismatch_std=0.0:mismatch_sum=10.0:name=N321966:qcovhsp_avg=100.0:qcovhsp_max=100.0:qcovhsp_min=100.0:qcovhsp_std=0.0:qcovhsp_sum=200.0:qend_avg=124.0:qend_max=131.0:qend_min=117.0:qend_std=9.899494936611665:qend_sum=248.0:qstart_avg=1.0:qstart_max=1.0:qstart_min=1.0:qstart_std=0.0:qstart_sum=2.0:ref_name_counter=RS_GCF_018524365.1_protein.faa_NZ_JAEKFT010000007.1_175@PF00015_full_PFAM.320.525--2:scovhsp_avg=60.75:scovhsp_max=63.9:scovhsp_min=57.6:scovhsp_std=4.454772721475248:scovhsp_sum=121.5:send_avg=164.5:send_max=171.0:send_min=158.0:send_std=9.192388155425117:send_sum=329.0:sstart_avg=41.0:sstart_max=41.0:sstart_min=41.0:sstart_std=0.0:sstart_sum=82.0])0.181:1.8e-08[&&NHX:Sample_counter=rhiztom3--3:Type_counter=capture--3:besthit_avg=96.43333333333334:besthit_max=98.2:besthit_min=94.9:besthit_std=1.6623276853055564:besthit_sum=289.3:bitscore_avg=193.66666666666666:bitscore_max=212.0:bitscore_min=182.0:bitscore_std=16.072751268321593:bitscore_sum=581.0:capture_class_counter=c__Gammaproteobacteria--2||c__WGA-4E--1:capture_domain_counter=d__Bacteria--3:capture_family_counter=f__Burkholderiaceae--2||f__GCA-2687025--1:capture_genus_counter=g__GCA-2687025--1||g__KK5--2:capture_order_counter=o__Burkholderiales--2||o__GCA-2687025--1:capture_phylum_counter=p__Poribacteria--1||p__Proteobacteria--2:capture_species_counter=s__GCA-2687025 sp018644665--1||s__KK5 sp001984095--2:evalue_avg=7.288333333358467e-60:evalue_max=2.16e-59:evalue_min=7.54e-71:evalue_std=1.239497512433098e-59:evalue_sum=2.18650000000754e-59:gapopen_avg=0.3333333333333333:gapopen_max=1.0:gapopen_min=0.0:gapopen_std=0.5773502691896258:gapopen_sum=1.0:gtdb_class_counter=:gtdb_domain_counter=:gtdb_family_counter=:gtdb_genus_counter=:gtdb_order_counter=:gtdb_phylum_counter=:gtdb_species_counter=:heptad_counter=MCP-40H--2||MCP-52H--1:lbd_counter=:length_avg=120.33333333333333:length_max=131.0:length_min=112.0:length_std=9.71253485622231:length_sum=361.0:mismatch_avg=4.0:mismatch_max=5.0:mismatch_min=2.0:mismatch_std=1.7320508075688772:mismatch_sum=12.0:name=N321967:qcovhsp_avg=100.0:qcovhsp_max=100.0:qcovhsp_min=100.0:qcovhsp_std=0.0:qcovhsp_sum=300.0:qend_avg=120.0:qend_max=131.0:qend_min=112.0:qend_std=9.848857801796104:qend_sum=360.0:qstart_avg=1.0:qstart_max=1.0:qstart_min=1.0:qstart_std=0.0:qstart_sum=3.0:ref_name_counter=RS_GCF_018524365.1_protein.faa_NZ_JAEKFT010000007.1_175@PF00015_full_PFAM.320.525--3:scovhsp_avg=58.699999999999996:scovhsp_max=63.9:scovhsp_min=54.6:scovhsp_std=4.746577714522326:scovhsp_sum=176.1:send_avg=161.0:send_max=171.0:send_min=154.0:send_std=8.888194417315589:send_sum=483.0:sstart_avg=41.666666666666664:sstart_max=43.0:sstart_min=41.0:sstart_std=1.1547005383792517:sstart_sum=125.0],c290124b-174f-45d8-9364-f141546fbe7c_6@MCPsignal.337.457:5e-09[&&NHX:Sample=rhiztom3:Type=capture:besthit=98.3:bitscore=200.0:capture_class=c__Gammaproteobacteria:capture_domain=d__Bacteria:capture_family=f__Burkholderiaceae:capture_genus=g__KK5:capture_order=o__Burkholderiales:capture_phylum=p__Proteobacteria:capture_species=s__KK5 sp001984095:evalue=2.5e-66:gapopen=0.0:heptad=MCP-40H:length=120.0:mismatch=2.0:qcovhsp=100.0:qend=120.0:qstart=1.0:ref_name=RS_GCF_018524365.1_protein.faa_NZ_JAEKFT010000007.1_175@PF00015_full_PFAM.320.525:scovhsp=58.5:send=161.0:sstart=42.0])0.11:1.8e-08[&&NHX:Sample_counter=rhiztom3--4:Type_counter=capture--4:besthit_avg=96.9:besthit_max=98.3:besthit_min=94.9:besthit_std=1.6472198800807754:besthit_sum=387.6:bitscore_avg=195.25:bitscore_max=212.0:bitscore_min=182.0:bitscore_std=13.5:bitscore_sum=781.0:capture_class_counter=c__Gammaproteobacteria--3||c__WGA-4E--1:capture_domain_counter=d__Bacteria--4:capture_family_counter=f__Burkholderiaceae--3||f__GCA-2687025--1:capture_genus_counter=g__GCA-2687025--1||g__KK5--3:capture_order_counter=o__Burkholderiales--3||o__GCA-2687025--1:capture_phylum_counter=p__Poribacteria--1||p__Proteobacteria--3:capture_species_counter=s__GCA-2687025 sp018644665--1||s__KK5 sp001984095--3:evalue_avg=5.46625062501885e-60:evalue_max=2.16e-59:evalue_min=7.54e-71:evalue_std=1.075655833151618e-59:evalue_sum=2.18650025000754e-59:gapopen_avg=0.25:gapopen_max=1.0:gapopen_min=0.0:gapopen_std=0.5:gapopen_sum=1.0:gtdb_class_counter=:gtdb_domain_counter=:gtdb_family_counter=:gtdb_genus_counter=:gtdb_order_counter=:gtdb_phylum_counter=:gtdb_species_counter=:heptad_counter=MCP-40H--3||MCP-52H--1:lbd_counter=:length_avg=120.25:length_max=131.0:length_min=112.0:length_std=7.932002689527196:length_sum=481.0:mismatch_avg=3.5:mismatch_max=5.0:mismatch_min=2.0:mismatch_std=1.7320508075688772:mismatch_sum=14.0:name=N321969:qcovhsp_avg=100.0:qcovhsp_max=100.0:qcovhsp_min=100.0:qcovhsp_std=0.0:qcovhsp_sum=400.0:qend_avg=120.0:qend_max=131.0:qend_min=112.0:qend_std=8.04155872120988:qend_sum=480.0:qstart_avg=1.0:qstart_max=1.0:qstart_min=1.0:qstart_std=0.0:qstart_sum=4.0:ref_name_counter=RS_GCF_018524365.1_protein.faa_NZ_JAEKFT010000007.1_175@PF00015_full_PFAM.320.525--4:scovhsp_avg=58.65:scovhsp_max=63.9:scovhsp_min=54.6:scovhsp_std=3.8768543949960246:scovhsp_sum=234.6:send_avg=161.0:send_max=171.0:send_min=154.0:send_std=7.2571803523590805:send_sum=644.0:sstart_avg=41.75:sstart_max=43.0:sstart_min=41.0:sstart_std=0.9574271077563381:sstart_sum=167.0],(fffbb333-e269-57e1-9344-c97997828daf_1@MCPsignal.110.240:6e-09[&&NHX:Sample=rhiztom2:Type=capture:besthit=97.6:bitscore=207.0:capture_class=c__Gammaproteobacteria:capture_domain=d__Bacteria:capture_family=f__Burkholderiaceae:capture_genus=g__KK5:capture_order=o__Burkholderiales:capture_phylum=p__Proteobacteria:capture_species=s__KK5 sp001984095:evalue=9.74e-69:gapopen=0.0:heptad=MCP-40H:length=124.0:mismatch=3.0:qcovhsp=95.4:qend=124.0:qstart=1.0:ref_name=RS_GCF_018524365.1_protein.faa_NZ_JAEKFT010000007.1_175@PF00015_full_PFAM.320.525:scovhsp=60.5:send=165.0:sstart=42.0],13631d3a-277e-4d3f-a901-2cecb8c16b58_2@MCPsignal.156.271:5e-09[&&NHX:Sample=rhiztom3:Type=capture:besthit=97.3:bitscore=189.0:capture_class=c__Gammaproteobacteria:capture_domain=d__Bacteria:capture_family=f__Burkholderiaceae:capture_genus=g__Aquabacterium:capture_order=o__Burkholderiales:capture_phylum=p__Proteobacteria:capture_species=s__Aquabacterium sp903871865:evalue=7.4e-62:gapopen=0.0:heptad=MCP-40H:length=112.0:mismatch=3.0:qcovhsp=97.4:qend=115.0:qstart=4.0:ref_name=RS_GCF_018524365.1_protein.faa_NZ_JAEKFT010000007.1_175@PF00015_full_PFAM.320.525:scovhsp=54.6:send=148.0:sstart=37.0])0.956:0.056742[&&NHX:Sample_counter=rhiztom2--1||rhiztom3--1:Type_counter=capture--2:besthit_avg=97.44999999999999:besthit_max=97.6:besthit_min=97.3:besthit_std=0.21213203435596226:besthit_sum=194.89999999999998:bitscore_avg=198.0:bitscore_max=207.0:bitscore_min=189.0:bitscore_std=12.727922061357855:bitscore_sum=396.0:capture_class_counter=c__Gammaproteobacteria--2:capture_domain_counter=d__Bacteria--2:capture_family_counter=f__Burkholderiaceae--2:capture_genus_counter=g__Aquabacterium--1||g__KK5--1:capture_order_counter=o__Burkholderiales--2:capture_phylum_counter=p__Proteobacteria--2:capture_species_counter=s__Aquabacterium sp903871865--1||s__KK5 sp001984095--1:evalue_avg=3.7000004869999997e-62:evalue_max=7.4e-62:evalue_min=9.74e-69:evalue_std=5.232589492058447e-62:evalue_sum=7.4000009739999995e-62:gapopen_avg=0.0:gapopen_max=0.0:gapopen_min=0.0:gapopen_std=0.0:gapopen_sum=0.0:gtdb_class_counter=:gtdb_domain_counter=:gtdb_family_counter=:gtdb_genus_counter=:gtdb_order_counter=:gtdb_phylum_counter=:gtdb_species_counter=:heptad_counter=MCP-40H--2:lbd_counter=:length_avg=118.0:length_max=124.0:length_min=112.0:length_std=8.48528137423857:length_sum=236.0:mismatch_avg=3.0:mismatch_max=3.0:mismatch_min=3.0:mismatch_std=0.0:mismatch_sum=6.0:name=N321972:qcovhsp_avg=96.4:qcovhsp_max=97.4:qcovhsp_min=95.4:qcovhsp_std=1.4142135623730951:qcovhsp_sum=192.8:qend_avg=119.5:qend_max=124.0:qend_min=115.0:qend_std=6.363961030678928:qend_sum=239.0:qstart_avg=2.5:qstart_max=4.0:qstart_min=1.0:qstart_std=2.1213203435596424:qstart_sum=5.0:ref_name_counter=RS_GCF_018524365.1_protein.faa_NZ_JAEKFT010000007.1_175@PF00015_full_PFAM.320.525--2:scovhsp_avg=57.55:scovhsp_max=60.5:scovhsp_min=54.6:scovhsp_std=4.171930009000629:scovhsp_sum=115.1:send_avg=156.5:send_max=165.0:send_min=148.0:send_std=12.020815280171307:send_sum=313.0:sstart_avg=39.5:sstart_max=42.0:sstart_min=37.0:sstart_std=3.5355339059327378:sstart_sum=79.0])0.099:0.00951924[&&NHX:Sample_counter=rhiztom2--1||rhiztom3--5:Type_counter=capture--6:besthit_avg=97.08333333333333:besthit_max=98.3:besthit_min=94.9:besthit_std=1.3105978279650319:besthit_sum=582.5:bitscore_avg=196.16666666666666:bitscore_max=212.0:bitscore_min=182.0:bitscore_std=11.990273836183503:bitscore_sum=1177.0:capture_class_counter=c__Gammaproteobacteria--5||c__WGA-4E--1:capture_domain_counter=d__Bacteria--6:capture_family_counter=f__Burkholderiaceae--5||f__GCA-2687025--1:capture_genus_counter=g__Aquabacterium--1||g__GCA-2687025--1||g__KK5--4:capture_order_counter=o__Burkholderiales--5||o__GCA-2687025--1:capture_phylum_counter=p__Poribacteria--1||p__Proteobacteria--5:capture_species_counter=s__Aquabacterium sp903871865--1||s__GCA-2687025 sp018644665--1||s__KK5 sp001984095--4:evalue_avg=3.656500418302567e-60:evalue_max=2.16e-59:evalue_min=7.54e-71:evalue_std=8.791083313741546e-60:evalue_sum=2.1939002509815404e-59:gapopen_avg=0.16666666666666666:gapopen_max=1.0:gapopen_min=0.0:gapopen_std=0.408248290463863:gapopen_sum=1.0:gtdb_class_counter=:gtdb_domain_counter=:gtdb_family_counter=:gtdb_genus_counter=:gtdb_order_counter=:gtdb_phylum_counter=:gtdb_species_counter=:heptad_counter=MCP-40H--5||MCP-52H--1:lbd_counter=:length_avg=119.5:length_max=131.0:length_min=112.0:length_std=7.314369419163897:length_sum=717.0:mismatch_avg=3.3333333333333335:mismatch_max=5.0:mismatch_min=2.0:mismatch_std=1.3662601021279464:mismatch_sum=20.0:name=N321973:qcovhsp_avg=98.8:qcovhsp_max=100.0:qcovhsp_min=95.4:qcovhsp_std=1.9636700333813695:qcovhsp_sum=592.8:qend_avg=119.83333333333333:qend_max=131.0:qend_min=112.0:qend_std=6.853223086013373:qend_sum=719.0:qstart_avg=1.5:qstart_max=4.0:qstart_min=1.0:qstart_std=1.224744871391589:qstart_sum=9.0:ref_name_counter=RS_GCF_018524365.1_protein.faa_NZ_JAEKFT010000007.1_175@PF00015_full_PFAM.320.525--6:scovhsp_avg=58.28333333333333:scovhsp_max=63.9:scovhsp_min=54.6:scovhsp_std=3.5807354924186536:scovhsp_sum=349.7:send_avg=159.5:send_max=171.0:send_min=148.0:send_std=8.117881497040962:send_sum=957.0:sstart_avg=41.0:sstart_max=43.0:sstart_min=37.0:sstart_std=2.0976176963403033:sstart_sum=246.0],9fa6692e-5192-405b-861c-356cf51d1998_1@MCPsignal.134.251:5e-09[&&NHX:Sample=rhiztom3:Type=capture:besthit=98.3:bitscore=194.0:capture_class=c__Gammaproteobacteria:capture_domain=d__Bacteria:capture_family=f__Burkholderiaceae:capture_genus=g__KK5:capture_order=o__Burkholderiales:capture_phylum=p__Proteobacteria:capture_species=s__KK5 sp001984095:evalue=5.98e-64:gapopen=0.0:heptad=MCP-40H:length=117.0:mismatch=2.0:qcovhsp=100.0:qend=117.0:qstart=1.0:ref_name=RS_GCF_018524365.1_protein.faa_NZ_JAEKFT010000007.1_175@PF00015_full_PFAM.320.525:scovhsp=57.1:send=157.0:sstart=41.0])0:1.8e-08[&&NHX:Sample_counter=rhiztom2--1||rhiztom3--6:Type_counter=capture--7:besthit_avg=97.25714285714285:besthit_max=98.3:besthit_min=94.9:besthit_std=1.2817398889233087:besthit_sum=680.8:bitscore_avg=195.85714285714286:bitscore_max=212.0:bitscore_min=182.0:bitscore_std=10.976164652381565:bitscore_sum=1371.0:capture_class_counter=c__Gammaproteobacteria--6||c__WGA-4E--1:capture_domain_counter=d__Bacteria--7:capture_family_counter=f__Burkholderiaceae--6||f__GCA-2687025--1:capture_genus_counter=g__Aquabacterium--1||g__GCA-2687025--1||g__KK5--5:capture_order_counter=o__Burkholderiales--6||o__GCA-2687025--1:capture_phylum_counter=p__Poribacteria--1||p__Proteobacteria--6:capture_species_counter=s__Aquabacterium sp903871865--1||s__GCA-2687025 sp018644665--1||s__KK5 sp001984095--5:evalue_avg=3.134228644259343e-60:evalue_max=2.16e-59:evalue_min=7.54e-71:evalue_std=8.143217801706113e-60:evalue_sum=2.19396005098154e-59:gapopen_avg=0.14285714285714285:gapopen_max=1.0:gapopen_min=0.0:gapopen_std=0.3779644730092273:gapopen_sum=1.0:gtdb_class_counter=:gtdb_domain_counter=:gtdb_family_counter=:gtdb_genus_counter=:gtdb_order_counter=:gtdb_phylum_counter=:gtdb_species_counter=:heptad_counter=MCP-40H--6||MCP-52H--1:lbd_counter=:length_avg=119.14285714285714:length_max=131.0:length_min=112.0:length_std=6.743603671345943:length_sum=834.0:mismatch_avg=3.142857142857143:mismatch_max=5.0:mismatch_min=2.0:mismatch_std=1.3451854182690985:mismatch_sum=22.0:name=N321975:qcovhsp_avg=98.97142857142856:qcovhsp_max=100.0:qcovhsp_min=95.4:qcovhsp_std=1.849066688642573:qcovhsp_sum=692.8:qend_avg=119.42857142857143:qend_max=131.0:qend_min=112.0:qend_std=6.347102826149446:qend_sum=836.0:qstart_avg=1.4285714285714286:qstart_max=4.0:qstart_min=1.0:qstart_std=1.1338934190276815:qstart_sum=10.0:ref_name_counter=RS_GCF_018524365.1_protein.faa_NZ_JAEKFT010000007.1_175@PF00015_full_PFAM.320.525--7:scovhsp_avg=58.114285714285714:scovhsp_max=63.9:scovhsp_min=54.6:scovhsp_std=3.2992062537467857:scovhsp_sum=406.8:send_avg=159.14285714285714:send_max=171.0:send_min=148.0:send_std=7.470577207252717:send_sum=1114.0:sstart_avg=41.0:sstart_max=43.0:sstart_min=37.0:sstart_std=1.9148542155126762:sstart_sum=287.0],((10b4798d-3d6f-481d-8f87-8c1b4f56a911_4@MCPsignal.274.419:0.00697164[&&NHX:Sample=rhiztom3:Type=capture:besthit=95.9:bitscore=231.0:capture_class=c__Gammaproteobacteria:capture_domain=d__Bacteria:capture_family=f__Burkholderiaceae:capture_genus=g__KK5:capture_order=o__Burkholderiales:capture_phylum=p__Proteobacteria:capture_species=s__KK5 sp001984095:evalue=4.66e-78:gapopen=0.0:heptad=MCP-40H:length=145.0:mismatch=6.0:qcovhsp=100.0:qend=145.0:qstart=1.0:ref_name=RS_GCF_018524365.1_protein.faa_NZ_JAEKFT010000007.1_175@PF00015_full_PFAM.320.525:scovhsp=70.7:send=186.0:sstart=42.0],5c55817e-31b1-40f0-9204-2c724cd257f4_4@MCPsignal.24.176:0.0146104[&&NHX:Sample=rhiztom3:Type=capture:besthit=93.4:bitscore=236.0:capture_class=c__Gammaproteobacteria:capture_domain=d__Bacteria:capture_family=f__Burkholderiaceae:capture_genus=g__KK5:capture_order=o__Burkholderiales:capture_phylum=p__Proteobacteria:capture_species=s__KK5 sp001984095:evalue=6.5e-80:gapopen=0.0:heptad=MCP-40H:length=152.0:mismatch=10.0:qcovhsp=100.0:qend=152.0:qstart=1.0:ref_name=RS_GCF_018524365.1_protein.faa_NZ_JAEKFT010000007.1_175@PF00015_full_PFAM.320.525:scovhsp=74.1:send=186.0:sstart=35.0])0.761:0.00474057[&&NHX:Sample_counter=rhiztom3--2:Type_counter=capture--2:besthit_avg=94.65:besthit_max=95.9:besthit_min=93.4:besthit_std=1.7677669529663689:besthit_sum=189.3:bitscore_avg=233.5:bitscore_max=236.0:bitscore_min=231.0:bitscore_std=3.5355339059327378:bitscore_sum=467.0:capture_class_counter=c__Gammaproteobacteria--2:capture_domain_counter=d__Bacteria--2:capture_family_counter=f__Burkholderiaceae--2:capture_genus_counter=g__KK5--2:capture_order_counter=o__Burkholderiales--2:capture_phylum_counter=p__Proteobacteria--2:capture_species_counter=s__KK5 sp001984095--2:evalue_avg=2.3625e-78:evalue_max=4.66e-78:evalue_min=6.5e-80:evalue_std=3.249155659552186e-78:evalue_sum=4.725e-78:gapopen_avg=0.0:gapopen_max=0.0:gapopen_min=0.0:gapopen_std=0.0:gapopen_sum=0.0:gtdb_class_counter=:gtdb_domain_counter=:gtdb_family_counter=:gtdb_genus_counter=:gtdb_order_counter=:gtdb_phylum_counter=:gtdb_species_counter=:heptad_counter=MCP-40H--2:lbd_counter=:length_avg=148.5:length_max=152.0:length_min=145.0:length_std=4.949747468305833:length_sum=297.0:mismatch_avg=8.0:mismatch_max=10.0:mismatch_min=6.0:mismatch_std=2.8284271247461903:mismatch_sum=16.0:name=N321978:qcovhsp_avg=100.0:qcovhsp_max=100.0:qcovhsp_min=100.0:qcovhsp_std=0.0:qcovhsp_sum=200.0:qend_avg=148.5:qend_max=152.0:qend_min=145.0:qend_std=4.949747468305833:qend_sum=297.0:qstart_avg=1.0:qstart_max=1.0:qstart_min=1.0:qstart_std=0.0:qstart_sum=2.0:ref_name_counter=RS_GCF_018524365.1_protein.faa_NZ_JAEKFT010000007.1_175@PF00015_full_PFAM.320.525--2:scovhsp_avg=72.4:scovhsp_max=74.1:scovhsp_min=70.7:scovhsp_std=2.4041630560342555:scovhsp_sum=144.8:send_avg=186.0:send_max=186.0:send_min=186.0:send_std=0.0:send_sum=372.0:sstart_avg=38.5:sstart_max=42.0:sstart_min=35.0:sstart_std=4.949747468305833:sstart_sum=77.0],475d8c07-6c9a-444f-8adf-aa6f2b2ab424_5@MCPsignal.382.534:5e-09[&&NHX:Sample=rhiztom3:Type=capture:besthit=95.4:bitscore=243.0:capture_class=c__Gammaproteobacteria:capture_domain=d__Bacteria:capture_family=f__Burkholderiaceae:capture_genus=g__KK5:capture_order=o__Burkholderiales:capture_phylum=p__Proteobacteria:capture_species=s__KK5 sp001984095:evalue=1.68e-82:gapopen=0.0:heptad=MCP-40H:length=152.0:mismatch=7.0:qcovhsp=100.0:qend=152.0:qstart=1.0:ref_name=RS_GCF_018524365.1_protein.faa_NZ_JAEKFT010000007.1_175@PF00015_full_PFAM.320.525:scovhsp=74.1:send=186.0:sstart=35.0])0:5e-09[&&NHX:Sample_counter=rhiztom3--3:Type_counter=capture--3:besthit_avg=94.90000000000002:besthit_max=95.9:besthit_min=93.4:besthit_std=1.3228756555322954:besthit_sum=284.70000000000005:bitscore_avg=236.66666666666666:bitscore_max=243.0:bitscore_min=231.0:bitscore_std=6.027713773341707:bitscore_sum=710.0:capture_class_counter=c__Gammaproteobacteria--3:capture_domain_counter=d__Bacteria--3:capture_family_counter=f__Burkholderiaceae--3:capture_genus_counter=g__KK5--3:capture_order_counter=o__Burkholderiales--3:capture_phylum_counter=p__Proteobacteria--3:capture_species_counter=s__KK5 sp001984095--3:evalue_avg=1.575056e-78:evalue_max=4.66e-78:evalue_min=1.68e-82:evalue_std=2.671836523705745e-78:evalue_sum=4.725168e-78:gapopen_avg=0.0:gapopen_max=0.0:gapopen_min=0.0:gapopen_std=0.0:gapopen_sum=0.0:gtdb_class_counter=:gtdb_domain_counter=:gtdb_family_counter=:gtdb_genus_counter=:gtdb_order_counter=:gtdb_phylum_counter=:gtdb_species_counter=:heptad_counter=MCP-40H--3:lbd_counter=:length_avg=149.66666666666666:length_max=152.0:length_min=145.0:length_std=4.041451884327381:length_sum=449.0:mismatch_avg=7.666666666666667:mismatch_max=10.0:mismatch_min=6.0:mismatch_std=2.0816659994661326:mismatch_sum=23.0:name=N321980:qcovhsp_avg=100.0:qcovhsp_max=100.0:qcovhsp_min=100.0:qcovhsp_std=0.0:qcovhsp_sum=300.0:qend_avg=149.66666666666666:qend_max=152.0:qend_min=145.0:qend_std=4.041451884327381:qend_sum=449.0:qstart_avg=1.0:qstart_max=1.0:qstart_min=1.0:qstart_std=0.0:qstart_sum=3.0:ref_name_counter=RS_GCF_018524365.1_protein.faa_NZ_JAEKFT010000007.1_175@PF00015_full_PFAM.320.525--3:scovhsp_avg=72.96666666666667:scovhsp_max=74.1:scovhsp_min=70.7:scovhsp_std=1.9629909152447227:scovhsp_sum=218.9:send_avg=186.0:send_max=186.0:send_min=186.0:send_std=0.0:send_sum=558.0:sstart_avg=37.333333333333336:sstart_max=42.0:sstart_min=35.0:sstart_std=4.041451884327381:sstart_sum=112.0])0.789:0.00549439[&&NHX:Sample_counter=rhiztom2--1||rhiztom3--9:Type_counter=capture--10:besthit_avg=96.55:besthit_max=98.3:besthit_min=93.4:besthit_std=1.6674997917707648:besthit_sum=965.5:bitscore_avg=208.1:bitscore_max=243.0:bitscore_min=182.0:bitscore_std=21.8400752949455:bitscore_sum=2081.0:capture_class_counter=c__Gammaproteobacteria--9||c__WGA-4E--1:capture_domain_counter=d__Bacteria--10:capture_family_counter=f__Burkholderiaceae--9||f__GCA-2687025--1:capture_genus_counter=g__Aquabacterium--1||g__GCA-2687025--1||g__KK5--8:capture_order_counter=o__Burkholderiales--9||o__GCA-2687025--1:capture_phylum_counter=p__Poribacteria--1||p__Proteobacteria--9:capture_species_counter=s__Aquabacterium sp903871865--1||s__GCA-2687025 sp018644665--1||s__KK5 sp001984095--8:evalue_avg=2.1939600509815406e-60:evalue_max=2.16e-59:evalue_min=1.68e-82:evalue_std=6.819099763854309e-60:evalue_sum=2.1939600509815406e-59:gapopen_avg=0.1:gapopen_max=1.0:gapopen_min=0.0:gapopen_std=0.31622776601683794:gapopen_sum=1.0:gtdb_class_counter=:gtdb_domain_counter=:gtdb_family_counter=:gtdb_genus_counter=:gtdb_order_counter=:gtdb_phylum_counter=:gtdb_species_counter=:heptad_counter=MCP-40H--9||MCP-52H--1:lbd_counter=:length_avg=128.3:length_max=152.0:length_min=112.0:length_std=15.85384636119716:length_sum=1283.0:mismatch_avg=4.5:mismatch_max=10.0:mismatch_min=2.0:mismatch_std=2.6352313834736494:mismatch_sum=45.0:name=N321981:qcovhsp_avg=99.28:qcovhsp_max=100.0:qcovhsp_min=95.4:qcovhsp_std=1.5894093941531284:qcovhsp_sum=992.8:qend_avg=128.5:qend_max=152.0:qend_min=112.0:qend_std=15.615163570495614:qend_sum=1285.0:qstart_avg=1.3:qstart_max=4.0:qstart_min=1.0:qstart_std=0.9486832980505139:qstart_sum=13.0:ref_name_counter=RS_GCF_018524365.1_protein.faa_NZ_JAEKFT010000007.1_175@PF00015_full_PFAM.320.525--10:scovhsp_avg=62.57000000000001:scovhsp_max=74.1:scovhsp_min=54.6:scovhsp_std=7.719103287011745:scovhsp_sum=625.7:send_avg=167.2:send_max=186.0:send_min=148.0:send_std=14.335658726096653:send_sum=1672.0:sstart_avg=39.9:sstart_max=43.0:sstart_min=35.0:sstart_std=3.0349812373573433:sstart_sum=399.0],b2edd8f8-5e17-4fb7-8297-a1876f447886_2@MCPsignal.21.174:5e-09[&&NHX:Sample=rhiztom3:Type=capture:besthit=96.1:bitscore=243.0:capture_class=c__Gammaproteobacteria:capture_domain=d__Bacteria:capture_family=f__Burkholderiaceae:capture_genus=g__KK5:capture_order=o__Burkholderiales:capture_phylum=p__Proteobacteria:capture_species=s__KK5 sp001984095:evalue=1.75e-82:gapopen=0.0:heptad=MCP-40H:length=152.0:mismatch=6.0:qcovhsp=99.3:qend=153.0:qstart=2.0:ref_name=RS_GCF_018524365.1_protein.faa_NZ_JAEKFT010000007.1_175@PF00015_full_PFAM.320.525:scovhsp=74.1:send=186.0:sstart=35.0])0.7:0.00507931[&&NHX:Sample_counter=rhiztom2--1||rhiztom3--10:Type_counter=capture--11:besthit_avg=96.50909090909092:besthit_max=98.3:besthit_min=93.4:besthit_std=1.587737097541366:besthit_sum=1061.6000000000001:bitscore_avg=211.27272727272728:bitscore_max=243.0:bitscore_min=182.0:bitscore_std=23.23829128439055:bitscore_sum=2324.0:capture_class_counter=c__Gammaproteobacteria--10||c__WGA-4E--1:capture_domain_counter=d__Bacteria--11:capture_family_counter=f__Burkholderiaceae--10||f__GCA-2687025--1:capture_genus_counter=g__Aquabacterium--1||g__GCA-2687025--1||g__KK5--9:capture_order_counter=o__Burkholderiales--10||o__GCA-2687025--1:capture_phylum_counter=p__Poribacteria--1||p__Proteobacteria--10:capture_species_counter=s__Aquabacterium sp903871865--1||s__GCA-2687025 sp018644665--1||s__KK5 sp001984095--9:evalue_avg=1.994509137255946e-60:evalue_max=2.16e-59:evalue_min=1.68e-82:evalue_std=6.502899104807318e-60:evalue_sum=2.1939600509815406e-59:gapopen_avg=0.09090909090909091:gapopen_max=1.0:gapopen_min=0.0:gapopen_std=0.3015113445777636:gapopen_sum=1.0:gtdb_class_counter=:gtdb_domain_counter=:gtdb_family_counter=:gtdb_genus_counter=:gtdb_order_counter=:gtdb_phylum_counter=:gtdb_species_counter=:heptad_counter=MCP-40H--10||MCP-52H--1:lbd_counter=:length_avg=130.45454545454547:length_max=152.0:length_min=112.0:length_std=16.65150825819473:length_sum=1435.0:mismatch_avg=4.636363636363637:mismatch_max=10.0:mismatch_min=2.0:mismatch_std=2.540579747724022:mismatch_sum=51.0:name=N321983:qcovhsp_avg=99.28181818181817:qcovhsp_max=100.0:qcovhsp_min=95.4:qcovhsp_std=1.507858204088288:qcovhsp_sum=1092.1:qend_avg=130.72727272727272:qend_max=153.0:qend_min=112.0:qend_std=16.55349455003933:qend_sum=1438.0:qstart_avg=1.3636363636363635:qstart_max=4.0:qstart_min=1.0:qstart_std=0.9244162777371754:qstart_sum=15.0:ref_name_counter=RS_GCF_018524365.1_protein.faa_NZ_JAEKFT010000007.1_175@PF00015_full_PFAM.320.525--11:scovhsp_avg=63.618181818181824:scovhsp_max=74.1:scovhsp_min=54.6:scovhsp_std=8.106271421784268:scovhsp_sum=699.8000000000001:send_avg=168.9090909090909:send_max=186.0:send_min=148.0:send_std=14.734005195156852:send_sum=1858.0:sstart_avg=39.45454545454545:sstart_max=43.0:sstart_min=35.0:sstart_std=3.236159339823562:sstart_sum=434.0],(37ccabb3-1de5-4788-8ae1-daaf1b00f184_2@MCPsignal.24.154:0.0752277[&&NHX:Sample=rhiztom3:Type=capture:besthit=85.6:bitscore=169.0:capture_class=c__Gammaproteobacteria:capture_domain=d__Bacteria:capture_family=f__Chromobacteriaceae:capture_genus=g__Aquitalea:capture_order=o__Burkholderiales:capture_phylum=p__Proteobacteria:capture_species=s__Aquitalea pelogenes:evalue=5.27e-54:gapopen=2.0:heptad=MCP-24H:length=132.0:mismatch=16.0:qcovhsp=100.0:qend=130.0:qstart=1.0:ref_name=RS_GCF_018524365.1_protein.faa_NZ_JAEKFT010000007.1_175@PF00015_full_PFAM.320.525:scovhsp=63.9:send=186.0:sstart=56.0],(9176fa05-f8e2-4bfa-87b1-106a3a6f754d_4@MCPsignal.54.208:0.00494438[&&NHX:Sample=rhiztom3:Type=capture:besthit=95.4:bitscore=242.0:capture_class=c__Gammaproteobacteria:capture_domain=d__Bacteria:capture_family=f__Burkholderiaceae:capture_genus=g__KK5:capture_order=o__Burkholderiales:capture_phylum=p__Proteobacteria:capture_species=s__KK5 sp001984095:evalue=3.67e-82:gapopen=0.0:heptad=MCP-40H:length=153.0:mismatch=7.0:qcovhsp=99.4:qend=154.0:qstart=2.0:ref_name=RS_GCF_018524365.1_protein.faa_NZ_JAEKFT010000007.1_175@PF00015_full_PFAM.320.525:scovhsp=74.6:send=186.0:sstart=34.0],(3bf7a61d-e9da-4943-9885-ce093c71f864_1@MCPsignal.89.229:0.00559218[&&NHX:Sample=rhiztom3:Type=capture:besthit=96.4:bitscore=227.0:capture_class=c__Gammaproteobacteria:capture_domain=d__Bacteria:capture_family=f__Burkholderiaceae:capture_genus=g__KK5:capture_order=o__Burkholderiales:capture_phylum=p__Proteobacteria:capture_species=s__KK5 sp001984095:evalue=1.27e-76:gapopen=0.0:heptad=MCP-40H:length=139.0:mismatch=5.0:qcovhsp=99.3:qend=140.0:qstart=2.0:ref_name=RS_GCF_018524365.1_protein.faa_NZ_JAEKFT010000007.1_175@PF00015_full_PFAM.320.525:scovhsp=67.8:send=175.0:sstart=37.0],((((((((((0014fdcf-6085-4d6c-9d32-6a467f359b82_6@MCPsignal.103.248:0[&&NHX:Sample=rhiztom2:Type=capture:besthit=97.2:bitscore=234.0:capture_class=c__Gammaproteobacteria:capture_domain=d__Bacteria:capture_family=f__Burkholderiaceae:capture_genus=g__KK5:capture_order=o__Burkholderiales:capture_phylum=p__Proteobacteria:capture_species=s__KK5 sp001984095:evalue=4.01e-79:gapopen=0.0:heptad=MCP-40H:length=145.0:mismatch=4.0:qcovhsp=100.0:qend=145.0:qstart=1.0:ref_name=RS_GCF_018524365.1_protein.faa_NZ_JAEKFT010000007.1_175@PF00015_full_PFAM.320.525:scovhsp=70.7:send=186.0:sstart=42.0],40e36f18-646e-468f-a671-fdccd6750e89_4@MCPsignal.194.339:0[&&NHX:Sample=rhiztom3:Type=capture:besthit=97.2:bitscore=234.0:capture_class=c__Gammaproteobacteria:capture_domain=d__Bacteria:capture_family=f__Burkholderiaceae:capture_genus=g__KK5:capture_order=o__Burkholderiales:capture_phylum=p__Proteobacteria:capture_species=s__KK5 sp001984095:evalue=4.01e-79:gapopen=0.0:heptad=MCP-40H:length=145.0:mismatch=4.0:qcovhsp=100.0:qend=145.0:qstart=1.0:ref_name=RS_GCF_018524365.1_protein.faa_NZ_JAEKFT010000007.1_175@PF00015_full_PFAM.320.525:scovhsp=70.7:send=186.0:sstart=42.0])0:0[&&NHX:Sample_counter=rhiztom2--1||rhiztom3--1:Type_counter=capture--2:besthit_avg=97.2:besthit_max=97.2:besthit_min=97.2:besthit_std=0.0:besthit_sum=194.4:bitscore_avg=234.0:bitscore_max=234.0:bitscore_min=234.0:bitscore_std=0.0:bitscore_sum=468.0:capture_class_counter=c__Gammaproteobacteria--2:capture_domain_counter=d__Bacteria--2:capture_family_counter=f__Burkholderiaceae--2:capture_genus_counter=g__KK5--2:capture_order_counter=o__Burkholderiales--2:capture_phylum_counter=p__Proteobacteria--2:capture_species_counter=s__KK5 sp001984095--2:evalue_avg=4.01e-79:evalue_max=4.01e-79:evalue_min=4.01e-79:evalue_std=0.0:evalue_sum=8.02e-79:gapopen_avg=0.0:gapopen_max=0.0:gapopen_min=0.0:gapopen_std=0.0:gapopen_sum=0.0:gtdb_class_counter=:gtdb_domain_counter=:gtdb_family_counter=:gtdb_genus_counter=:gtdb_order_counter=:gtdb_phylum_counter=:gtdb_species_counter=:heptad_counter=MCP-40H--2:lbd_counter=:length_avg=145.0:length_max=145.0:length_min=145.0:length_std=0.0:length_sum=290.0:mismatch_avg=4.0:mismatch_max=4.0:mismatch_min=4.0:mismatch_std=0.0:mismatch_sum=8.0:name=N321989:qcovhsp_avg=100.0:qcovhsp_max=100.0:qcovhsp_min=100.0:qcovhsp_std=0.0:qcovhsp_sum=200.0:qend_avg=145.0:qend_max=145.0:qend_min=145.0:qend_std=0.0:qend_sum=290.0:qstart_avg=1.0:qstart_max=1.0:qstart_min=1.0:qstart_std=0.0:qstart_sum=2.0:ref_name_counter=RS_GCF_018524365.1_protein.faa_NZ_JAEKFT010000007.1_175@PF00015_full_PFAM.320.525--2:scovhsp_avg=70.7:scovhsp_max=70.7:scovhsp_min=70.7:scovhsp_std=0.0:scovhsp_sum=141.4:send_avg=186.0:send_max=186.0:send_min=186.0:send_std=0.0:send_sum=372.0:sstart_avg=42.0:sstart_max=42.0:sstart_min=42.0:sstart_std=0.0:sstart_sum=84.0],66d083c7-795e-4bdd-aed6-6446593bdf2a_6@MCPsignal.183.328:0[&&NHX:Sample=rhiztom3:Type=capture:besthit=97.2:bitscore=234.0:capture_class=c__Gammaproteobacteria:capture_domain=d__Bacteria:capture_family=f__Burkholderiaceae:capture_genus=g__KK5:capture_order=o__Burkholderiales:capture_phylum=p__Proteobacteria:capture_species=s__KK5 sp001984095:evalue=4.01e-79:gapopen=0.0:heptad=MCP-40H:length=145.0:mismatch=4.0:qcovhsp=100.0:qend=145.0:qstart=1.0:ref_name=RS_GCF_018524365.1_protein.faa_NZ_JAEKFT010000007.1_175@PF00015_full_PFAM.320.525:scovhsp=70.7:send=186.0:sstart=42.0])0:0[&&NHX:Sample_counter=rhiztom2--1||rhiztom3--2:Type_counter=capture--3:besthit_avg=97.2:besthit_max=97.2:besthit_min=97.2:besthit_std=0.0:besthit_sum=291.6:bitscore_avg=234.0:bitscore_max=234.0:bitscore_min=234.0:bitscore_std=0.0:bitscore_sum=702.0:capture_class_counter=c__Gammaproteobacteria--3:capture_domain_counter=d__Bacteria--3:capture_family_counter=f__Burkholderiaceae--3:capture_genus_counter=g__KK5--3:capture_order_counter=o__Burkholderiales--3:capture_phylum_counter=p__Proteobacteria--3:capture_species_counter=s__KK5 sp001984095--3:evalue_avg=4.01e-79:evalue_max=4.01e-79:evalue_min=4.01e-79:evalue_std=0.0:evalue_sum=1.203e-78:gapopen_avg=0.0:gapopen_max=0.0:gapopen_min=0.0:gapopen_std=0.0:gapopen_sum=0.0:gtdb_class_counter=:gtdb_domain_counter=:gtdb_family_counter=:gtdb_genus_counter=:gtdb_order_counter=:gtdb_phylum_counter=:gtdb_species_counter=:heptad_counter=MCP-40H--3:lbd_counter=:length_avg=145.0:length_max=145.0:length_min=145.0:length_std=0.0:length_sum=435.0:mismatch_avg=4.0:mismatch_max=4.0:mismatch_min=4.0:mismatch_std=0.0:mismatch_sum=12.0:name=N321991:qcovhsp_avg=100.0:qcovhsp_max=100.0:qcovhsp_min=100.0:qcovhsp_std=0.0:qcovhsp_sum=300.0:qend_avg=145.0:qend_max=145.0:qend_min=145.0:qend_std=0.0:qend_sum=435.0:qstart_avg=1.0:qstart_max=1.0:qstart_min=1.0:qstart_std=0.0:qstart_sum=3.0:ref_name_counter=RS_GCF_018524365.1_protein.faa_NZ_JAEKFT010000007.1_175@PF00015_full_PFAM.320.525--3:scovhsp_avg=70.7:scovhsp_max=70.7:scovhsp_min=70.7:scovhsp_std=0.0:scovhsp_sum=212.10000000000002:send_avg=186.0:send_max=186.0:send_min=186.0:send_std=0.0:send_sum=558.0:sstart_avg=42.0:sstart_max=42.0:sstart_min=42.0:sstart_std=0.0:sstart_sum=126.0],f93d800b-0799-4252-ad79-615626e5f1f7_3@MCPsignal.164.309:0[&&NHX:Sample=rhiztom3:Type=capture:besthit=97.2:bitscore=234.0:capture_class=c__Gammaproteobacteria:capture_domain=d__Bacteria:capture_family=f__Burkholderiaceae:capture_genus=g__KK5:capture_order=o__Burkholderiales:capture_phylum=p__Proteobacteria:capture_species=s__KK5 sp001984095:evalue=4.01e-79:gapopen=0.0:heptad=MCP-40H:length=145.0:mismatch=4.0:qcovhsp=100.0:qend=145.0:qstart=1.0:ref_name=RS_GCF_018524365.1_protein.faa_NZ_JAEKFT010000007.1_175@PF00015_full_PFAM.320.525:scovhsp=70.7:send=186.0:sstart=42.0])0:0[&&NHX:Sample_counter=rhiztom2--1||rhiztom3--3:Type_counter=capture--4:besthit_avg=97.2:besthit_max=97.2:besthit_min=97.2:besthit_std=0.0:besthit_sum=388.8:bitscore_avg=234.0:bitscore_max=234.0:bitscore_min=234.0:bitscore_std=0.0:bitscore_sum=936.0:capture_class_counter=c__Gammaproteobacteria--4:capture_domain_counter=d__Bacteria--4:capture_family_counter=f__Burkholderiaceae--4:capture_genus_counter=g__KK5--4:capture_order_counter=o__Burkholderiales--4:capture_phylum_counter=p__Proteobacteria--4:capture_species_counter=s__KK5 sp001984095--4:evalue_avg=4.01e-79:evalue_max=4.01e-79:evalue_min=4.01e-79:evalue_std=0.0:evalue_sum=1.604e-78:gapopen_avg=0.0:gapopen_max=0.0:gapopen_min=0.0:gapopen_std=0.0:gapopen_sum=0.0:gtdb_class_counter=:gtdb_domain_counter=:gtdb_family_counter=:gtdb_genus_counter=:gtdb_order_counter=:gtdb_phylum_counter=:gtdb_species_counter=:heptad_counter=MCP-40H--4:lbd_counter=:length_avg=145.0:length_max=145.0:length_min=145.0:length_std=0.0:length_sum=580.0:mismatch_avg=4.0:mismatch_max=4.0:mismatch_min=4.0:mismatch_std=0.0:mismatch_sum=16.0:name=N321993:qcovhsp_avg=100.0:qcovhsp_max=100.0:qcovhsp_min=100.0:qcovhsp_std=0.0:qcovhsp_sum=400.0:qend_avg=145.0:qend_max=145.0:qend_min=145.0:qend_std=0.0:qend_sum=580.0:qstart_avg=1.0:qstart_max=1.0:qstart_min=1.0:qstart_std=0.0:qstart_sum=4.0:ref_name_counter=RS_GCF_018524365.1_protein.faa_NZ_JAEKFT010000007.1_175@PF00015_full_PFAM.320.525--4:scovhsp_avg=70.7:scovhsp_max=70.7:scovhsp_min=70.7:scovhsp_std=0.0:scovhsp_sum=282.8:send_avg=186.0:send_max=186.0:send_min=186.0:send_std=0.0:send_sum=744.0:sstart_avg=42.0:sstart_max=42.0:sstart_min=42.0:sstart_std=0.0:sstart_sum=168.0],9ee9fe34-06f8-583d-8e98-b2927f4df96c_5@MCPsignal.113.258:0[&&NHX:Sample=rhiztom3:Type=capture:besthit=97.2:bitscore=234.0:capture_class=c__Gammaproteobacteria:capture_domain=d__Bacteria:capture_family=f__Burkholderiaceae:capture_genus=g__KK5:capture_order=o__Burkholderiales:capture_phylum=p__Proteobacteria:capture_species=s__KK5 sp001984095:evalue=4.01e-79:gapopen=0.0:heptad=MCP-40H:length=145.0:mismatch=4.0:qcovhsp=100.0:qend=145.0:qstart=1.0:ref_name=RS_GCF_018524365.1_protein.faa_NZ_JAEKFT010000007.1_175@PF00015_full_PFAM.320.525:scovhsp=70.7:send=186.0:sstart=42.0])0:0[&&NHX:Sample_counter=rhiztom2--1||rhiztom3--4:Type_counter=capture--5:besthit_avg=97.2:besthit_max=97.2:besthit_min=97.2:besthit_std=0.0:besthit_sum=486.0:bitscore_avg=234.0:bitscore_max=234.0:bitscore_min=234.0:bitscore_std=0.0:bitscore_sum=1170.0:capture_class_counter=c__Gammaproteobacteria--5:capture_domain_counter=d__Bacteria--5:capture_family_counter=f__Burkholderiaceae--5:capture_genus_counter=g__KK5--5:capture_order_counter=o__Burkholderiales--5:capture_phylum_counter=p__Proteobacteria--5:capture_species_counter=s__KK5 sp001984095--5:evalue_avg=4.01e-79:evalue_max=4.01e-79:evalue_min=4.01e-79:evalue_std=0.0:evalue_sum=2.005e-78:gapopen_avg=0.0:gapopen_max=0.0:gapopen_min=0.0:gapopen_std=0.0:gapopen_sum=0.0:gtdb_class_counter=:gtdb_domain_counter=:gtdb_family_counter=:gtdb_genus_counter=:gtdb_order_counter=:gtdb_phylum_counter=:gtdb_species_counter=:heptad_counter=MCP-40H--5:lbd_counter=:length_avg=145.0:length_max=145.0:length_min=145.0:length_std=0.0:length_sum=725.0:mismatch_avg=4.0:mismatch_max=4.0:mismatch_min=4.0:mismatch_std=0.0:mismatch_sum=20.0:name=N321995:qcovhsp_avg=100.0:qcovhsp_max=100.0:qcovhsp_min=100.0:qcovhsp_std=0.0:qcovhsp_sum=500.0:qend_avg=145.0:qend_max=145.0:qend_min=145.0:qend_std=0.0:qend_sum=725.0:qstart_avg=1.0:qstart_max=1.0:qstart_min=1.0:qstart_std=0.0:qstart_sum=5.0:ref_name_counter=RS_GCF_018524365.1_protein.faa_NZ_JAEKFT010000007.1_175@PF00015_full_PFAM.320.525--5:scovhsp_avg=70.7:scovhsp_max=70.7:scovhsp_min=70.7:scovhsp_std=0.0:scovhsp_sum=353.5:send_avg=186.0:send_max=186.0:send_min=186.0:send_std=0.0:send_sum=930.0:sstart_avg=42.0:sstart_max=42.0:sstart_min=42.0:sstart_std=0.0:sstart_sum=210.0],10aeaef4-f5fb-4e6f-9d2f-b87baca9b8fe_4@MCPsignal.90.235:0[&&NHX:Sample=rhiztom3:Type=capture:besthit=97.2:bitscore=234.0:capture_class=c__Gammaproteobacteria:capture_domain=d__Bacteria:capture_family=f__Burkholderiaceae:capture_genus=g__KK5:capture_order=o__Burkholderiales:capture_phylum=p__Proteobacteria:capture_species=s__KK5 sp001984095:evalue=4.01e-79:gapopen=0.0:heptad=MCP-40H:length=145.0:mismatch=4.0:qcovhsp=100.0:qend=145.0:qstart=1.0:ref_name=RS_GCF_018524365.1_protein.faa_NZ_JAEKFT010000007.1_175@PF00015_full_PFAM.320.525:scovhsp=70.7:send=186.0:sstart=42.0])0:0[&&NHX:Sample_counter=rhiztom2--1||rhiztom3--5:Type_counter=capture--6:besthit_avg=97.2:besthit_max=97.2:besthit_min=97.2:besthit_std=0.0:besthit_sum=583.2:bitscore_avg=234.0:bitscore_max=234.0:bitscore_min=234.0:bitscore_std=0.0:bitscore_sum=1404.0:capture_class_counter=c__Gammaproteobacteria--6:capture_domain_counter=d__Bacteria--6:capture_family_counter=f__Burkholderiaceae--6:capture_genus_counter=g__KK5--6:capture_order_counter=o__Burkholderiales--6:capture_phylum_counter=p__Proteobacteria--6:capture_species_counter=s__KK5 sp001984095--6:evalue_avg=4.01e-79:evalue_max=4.01e-79:evalue_min=4.01e-79:evalue_std=0.0:evalue_sum=2.406e-78:gapopen_avg=0.0:gapopen_max=0.0:gapopen_min=0.0:gapopen_std=0.0:gapopen_sum=0.0:gtdb_class_counter=:gtdb_domain_counter=:gtdb_family_counter=:gtdb_genus_counter=:gtdb_order_counter=:gtdb_phylum_counter=:gtdb_species_counter=:heptad_counter=MCP-40H--6:lbd_counter=:length_avg=145.0:length_max=145.0:length_min=145.0:length_std=0.0:length_sum=870.0:mismatch_avg=4.0:mismatch_max=4.0:mismatch_min=4.0:mismatch_std=0.0:mismatch_sum=24.0:name=N321997:qcovhsp_avg=100.0:qcovhsp_max=100.0:qcovhsp_min=100.0:qcovhsp_std=0.0:qcovhsp_sum=600.0:qend_avg=145.0:qend_max=145.0:qend_min=145.0:qend_std=0.0:qend_sum=870.0:qstart_avg=1.0:qstart_max=1.0:qstart_min=1.0:qstart_std=0.0:qstart_sum=6.0:ref_name_counter=RS_GCF_018524365.1_protein.faa_NZ_JAEKFT010000007.1_175@PF00015_full_PFAM.320.525--6:scovhsp_avg=70.7:scovhsp_max=70.7:scovhsp_min=70.7:scovhsp_std=0.0:scovhsp_sum=424.2:send_avg=186.0:send_max=186.0:send_min=186.0:send_std=0.0:send_sum=1116.0:sstart_avg=42.0:sstart_max=42.0:sstart_min=42.0:sstart_std=0.0:sstart_sum=252.0],27dcd125-921b-4f70-a387-d974805eadff_6@MCPsignal.90.235:0[&&NHX:Sample=rhiztom3:Type=capture:besthit=97.2:bitscore=234.0:capture_class=c__Gammaproteobacteria:capture_domain=d__Bacteria:capture_family=f__Burkholderiaceae:capture_genus=g__KK5:capture_order=o__Burkholderiales:capture_phylum=p__Proteobacteria:capture_species=s__KK5 sp001984095:evalue=4.01e-79:gapopen=0.0:heptad=MCP-40H:length=145.0:mismatch=4.0:qcovhsp=100.0:qend=145.0:qstart=1.0:ref_name=RS_GCF_018524365.1_protein.faa_NZ_JAEKFT010000007.1_175@PF00015_full_PFAM.320.525:scovhsp=70.7:send=186.0:sstart=42.0])0:0[&&NHX:Sample_counter=rhiztom2--1||rhiztom3--6:Type_counter=capture--7:besthit_avg=97.20000000000002:besthit_max=97.2:besthit_min=97.2:besthit_std=1.5349477418661813e-14:besthit_sum=680.4000000000001:bitscore_avg=234.0:bitscore_max=234.0:bitscore_min=234.0:bitscore_std=0.0:bitscore_sum=1638.0:capture_class_counter=c__Gammaproteobacteria--7:capture_domain_counter=d__Bacteria--7:capture_family_counter=f__Burkholderiaceae--7:capture_genus_counter=g__KK5--7:capture_order_counter=o__Burkholderiales--7:capture_phylum_counter=p__Proteobacteria--7:capture_species_counter=s__KK5 sp001984095--7:evalue_avg=4.01e-79:evalue_max=4.01e-79:evalue_min=4.01e-79:evalue_std=0.0:evalue_sum=2.807e-78:gapopen_avg=0.0:gapopen_max=0.0:gapopen_min=0.0:gapopen_std=0.0:gapopen_sum=0.0:gtdb_class_counter=:gtdb_domain_counter=:gtdb_family_counter=:gtdb_genus_counter=:gtdb_order_counter=:gtdb_phylum_counter=:gtdb_species_counter=:heptad_counter=MCP-40H--7:lbd_counter=:length_avg=145.0:length_max=145.0:length_min=145.0:length_std=0.0:length_sum=1015.0:mismatch_avg=4.0:mismatch_max=4.0:mismatch_min=4.0:mismatch_std=0.0:mismatch_sum=28.0:name=N321999:qcovhsp_avg=100.0:qcovhsp_max=100.0:qcovhsp_min=100.0:qcovhsp_std=0.0:qcovhsp_sum=700.0:qend_avg=145.0:qend_max=145.0:qend_min=145.0:qend_std=0.0:qend_sum=1015.0:qstart_avg=1.0:qstart_max=1.0:qstart_min=1.0:qstart_std=0.0:qstart_sum=7.0:ref_name_counter=RS_GCF_018524365.1_protein.faa_NZ_JAEKFT010000007.1_175@PF00015_full_PFAM.320.525--7:scovhsp_avg=70.7:scovhsp_max=70.7:scovhsp_min=70.7:scovhsp_std=0.0:scovhsp_sum=494.9:send_avg=186.0:send_max=186.0:send_min=186.0:send_std=0.0:send_sum=1302.0:sstart_avg=42.0:sstart_max=42.0:sstart_min=42.0:sstart_std=0.0:sstart_sum=294.0],c38e5903-c3b1-4fe4-8ed0-f83a112d62fb_6@MCPsignal.25.170:0[&&NHX:Sample=rhiztom3:Type=capture:besthit=97.2:bitscore=234.0:capture_class=c__Gammaproteobacteria:capture_domain=d__Bacteria:capture_family=f__Burkholderiaceae:capture_genus=g__KK5:capture_order=o__Burkholderiales:capture_phylum=p__Proteobacteria:capture_species=s__KK5 sp001984095:evalue=4.01e-79:gapopen=0.0:heptad=MCP-40H:length=145.0:mismatch=4.0:qcovhsp=100.0:qend=145.0:qstart=1.0:ref_name=RS_GCF_018524365.1_protein.faa_NZ_JAEKFT010000007.1_175@PF00015_full_PFAM.320.525:scovhsp=70.7:send=186.0:sstart=42.0])0:0[&&NHX:Sample_counter=rhiztom2--1||rhiztom3--7:Type_counter=capture--8:besthit_avg=97.2:besthit_max=97.2:besthit_min=97.2:besthit_std=0.0:besthit_sum=777.6:bitscore_avg=234.0:bitscore_max=234.0:bitscore_min=234.0:bitscore_std=0.0:bitscore_sum=1872.0:capture_class_counter=c__Gammaproteobacteria--8:capture_domain_counter=d__Bacteria--8:capture_family_counter=f__Burkholderiaceae--8:capture_genus_counter=g__KK5--8:capture_order_counter=o__Burkholderiales--8:capture_phylum_counter=p__Proteobacteria--8:capture_species_counter=s__KK5 sp001984095--8:evalue_avg=4.01e-79:evalue_max=4.01e-79:evalue_min=4.01e-79:evalue_std=0.0:evalue_sum=3.208e-78:gapopen_avg=0.0:gapopen_max=0.0:gapopen_min=0.0:gapopen_std=0.0:gapopen_sum=0.0:gtdb_class_counter=:gtdb_domain_counter=:gtdb_family_counter=:gtdb_genus_counter=:gtdb_order_counter=:gtdb_phylum_counter=:gtdb_species_counter=:heptad_counter=MCP-40H--8:lbd_counter=:length_avg=145.0:length_max=145.0:length_min=145.0:length_std=0.0:length_sum=1160.0:mismatch_avg=4.0:mismatch_max=4.0:mismatch_min=4.0:mismatch_std=0.0:mismatch_sum=32.0:name=N322001:qcovhsp_avg=100.0:qcovhsp_max=100.0:qcovhsp_min=100.0:qcovhsp_std=0.0:qcovhsp_sum=800.0:qend_avg=145.0:qend_max=145.0:qend_min=145.0:qend_std=0.0:qend_sum=1160.0:qstart_avg=1.0:qstart_max=1.0:qstart_min=1.0:qstart_std=0.0:qstart_sum=8.0:ref_name_counter=RS_GCF_018524365.1_protein.faa_NZ_JAEKFT010000007.1_175@PF00015_full_PFAM.320.525--8:scovhsp_avg=70.7:scovhsp_max=70.7:scovhsp_min=70.7:scovhsp_std=0.0:scovhsp_sum=565.6:send_avg=186.0:send_max=186.0:send_min=186.0:send_std=0.0:send_sum=1488.0:sstart_avg=42.0:sstart_max=42.0:sstart_min=42.0:sstart_std=0.0:sstart_sum=336.0],4d50eee2-ed5e-4823-a863-612189480ce2_6@MCPsignal.63.208:0[&&NHX:Sample=rhiztom3:Type=capture:besthit=97.2:bitscore=234.0:capture_class=c__Gammaproteobacteria:capture_domain=d__Bacteria:capture_family=f__Burkholderiaceae:capture_genus=g__KK5:capture_order=o__Burkholderiales:capture_phylum=p__Proteobacteria:capture_species=s__KK5 sp001984095:evalue=4.01e-79:gapopen=0.0:heptad=MCP-40H:length=145.0:mismatch=4.0:qcovhsp=100.0:qend=145.0:qstart=1.0:ref_name=RS_GCF_018524365.1_protein.faa_NZ_JAEKFT010000007.1_175@PF00015_full_PFAM.320.525:scovhsp=70.7:send=186.0:sstart=42.0])0:0[&&NHX:Sample_counter=rhiztom2--1||rhiztom3--8:Type_counter=capture--9:besthit_avg=97.2:besthit_max=97.2:besthit_min=97.2:besthit_std=0.0:besthit_sum=874.8000000000001:bitscore_avg=234.0:bitscore_max=234.0:bitscore_min=234.0:bitscore_std=0.0:bitscore_sum=2106.0:capture_class_counter=c__Gammaproteobacteria--9:capture_domain_counter=d__Bacteria--9:capture_family_counter=f__Burkholderiaceae--9:capture_genus_counter=g__KK5--9:capture_order_counter=o__Burkholderiales--9:capture_phylum_counter=p__Proteobacteria--9:capture_species_counter=s__KK5 sp001984095--9:evalue_avg=4.01e-79:evalue_max=4.01e-79:evalue_min=4.01e-79:evalue_std=0.0:evalue_sum=3.609e-78:gapopen_avg=0.0:gapopen_max=0.0:gapopen_min=0.0:gapopen_std=0.0:gapopen_sum=0.0:gtdb_class_counter=:gtdb_domain_counter=:gtdb_family_counter=:gtdb_genus_counter=:gtdb_order_counter=:gtdb_phylum_counter=:gtdb_species_counter=:heptad_counter=MCP-40H--9:lbd_counter=:length_avg=145.0:length_max=145.0:length_min=145.0:length_std=0.0:length_sum=1305.0:mismatch_avg=4.0:mismatch_max=4.0:mismatch_min=4.0:mismatch_std=0.0:mismatch_sum=36.0:name=N322003:qcovhsp_avg=100.0:qcovhsp_max=100.0:qcovhsp_min=100.0:qcovhsp_std=0.0:qcovhsp_sum=900.0:qend_avg=145.0:qend_max=145.0:qend_min=145.0:qend_std=0.0:qend_sum=1305.0:qstart_avg=1.0:qstart_max=1.0:qstart_min=1.0:qstart_std=0.0:qstart_sum=9.0:ref_name_counter=RS_GCF_018524365.1_protein.faa_NZ_JAEKFT010000007.1_175@PF00015_full_PFAM.320.525--9:scovhsp_avg=70.7:scovhsp_max=70.7:scovhsp_min=70.7:scovhsp_std=0.0:scovhsp_sum=636.3000000000001:send_avg=186.0:send_max=186.0:send_min=186.0:send_std=0.0:send_sum=1674.0:sstart_avg=42.0:sstart_max=42.0:sstart_min=42.0:sstart_std=0.0:sstart_sum=378.0],4066e2a1-2d0d-478d-9cf4-aabf619c1794_5@MCPsignal.171.316:0[&&NHX:Sample=rhiztom3:Type=capture:besthit=97.2:bitscore=234.0:capture_class=c__Gammaproteobacteria:capture_domain=d__Bacteria:capture_family=f__Burkholderiaceae:capture_genus=g__KK5:capture_order=o__Burkholderiales:capture_phylum=p__Proteobacteria:capture_species=s__KK5 sp001984095:evalue=4.01e-79:gapopen=0.0:heptad=MCP-40H:length=145.0:mismatch=4.0:qcovhsp=100.0:qend=145.0:qstart=1.0:ref_name=RS_GCF_018524365.1_protein.faa_NZ_JAEKFT010000007.1_175@PF00015_full_PFAM.320.525:scovhsp=70.7:send=186.0:sstart=42.0])0:0[&&NHX:Sample_counter=rhiztom2--1||rhiztom3--9:Type_counter=capture--10:besthit_avg=97.20000000000002:besthit_max=97.2:besthit_min=97.2:besthit_std=1.4979556132593925e-14:besthit_sum=972.0000000000001:bitscore_avg=234.0:bitscore_max=234.0:bitscore_min=234.0:bitscore_std=0.0:bitscore_sum=2340.0:capture_class_counter=c__Gammaproteobacteria--10:capture_domain_counter=d__Bacteria--10:capture_family_counter=f__Burkholderiaceae--10:capture_genus_counter=g__KK5--10:capture_order_counter=o__Burkholderiales--10:capture_phylum_counter=p__Proteobacteria--10:capture_species_counter=s__KK5 sp001984095--10:evalue_avg=4.01e-79:evalue_max=4.01e-79:evalue_min=4.01e-79:evalue_std=0.0:evalue_sum=4.01e-78:gapopen_avg=0.0:gapopen_max=0.0:gapopen_min=0.0:gapopen_std=0.0:gapopen_sum=0.0:gtdb_class_counter=:gtdb_domain_counter=:gtdb_family_counter=:gtdb_genus_counter=:gtdb_order_counter=:gtdb_phylum_counter=:gtdb_species_counter=:heptad_counter=MCP-40H--10:lbd_counter=:length_avg=145.0:length_max=145.0:length_min=145.0:length_std=0.0:length_sum=1450.0:mismatch_avg=4.0:mismatch_max=4.0:mismatch_min=4.0:mismatch_std=0.0:mismatch_sum=40.0:name=N322005:qcovhsp_avg=100.0:qcovhsp_max=100.0:qcovhsp_min=100.0:qcovhsp_std=0.0:qcovhsp_sum=1000.0:qend_avg=145.0:qend_max=145.0:qend_min=145.0:qend_std=0.0:qend_sum=1450.0:qstart_avg=1.0:qstart_max=1.0:qstart_min=1.0:qstart_std=0.0:qstart_sum=10.0:ref_name_counter=RS_GCF_018524365.1_protein.faa_NZ_JAEKFT010000007.1_175@PF00015_full_PFAM.320.525--10:scovhsp_avg=70.70000000000002:scovhsp_max=70.7:scovhsp_min=70.7:scovhsp_std=1.4979556132593925e-14:scovhsp_sum=707.0000000000001:send_avg=186.0:send_max=186.0:send_min=186.0:send_std=0.0:send_sum=1860.0:sstart_avg=42.0:sstart_max=42.0:sstart_min=42.0:sstart_std=0.0:sstart_sum=420.0],k127_313275_2@MCPsignal.560.705:0):5e-09[&&NHX:Sample_counter=rhiztom2--1||rhiztom3--9:Type_counter=capture--10:besthit_avg=97.20000000000002:besthit_max=97.2:besthit_min=97.2:besthit_std=1.4979556132593925e-14:besthit_sum=972.0000000000001:bitscore_avg=234.0:bitscore_max=234.0:bitscore_min=234.0:bitscore_std=0.0:bitscore_sum=2340.0:capture_class_counter=c__Gammaproteobacteria--10:capture_domain_counter=d__Bacteria--10:capture_family_counter=f__Burkholderiaceae--10:capture_genus_counter=g__KK5--10:capture_order_counter=o__Burkholderiales--10:capture_phylum_counter=p__Proteobacteria--10:capture_species_counter=s__KK5 sp001984095--10:evalue_avg=4.01e-79:evalue_max=4.01e-79:evalue_min=4.01e-79:evalue_std=0.0:evalue_sum=4.01e-78:gapopen_avg=0.0:gapopen_max=0.0:gapopen_min=0.0:gapopen_std=0.0:gapopen_sum=0.0:gtdb_class_counter=:gtdb_domain_counter=:gtdb_family_counter=:gtdb_genus_counter=:gtdb_order_counter=:gtdb_phylum_counter=:gtdb_species_counter=:heptad_counter=MCP-40H--10:lbd_counter=:length_avg=145.0:length_max=145.0:length_min=145.0:length_std=0.0:length_sum=1450.0:mismatch_avg=4.0:mismatch_max=4.0:mismatch_min=4.0:mismatch_std=0.0:mismatch_sum=40.0:name=N322007:qcovhsp_avg=100.0:qcovhsp_max=100.0:qcovhsp_min=100.0:qcovhsp_std=0.0:qcovhsp_sum=1000.0:qend_avg=145.0:qend_max=145.0:qend_min=145.0:qend_std=0.0:qend_sum=1450.0:qstart_avg=1.0:qstart_max=1.0:qstart_min=1.0:qstart_std=0.0:qstart_sum=10.0:ref_name_counter=RS_GCF_018524365.1_protein.faa_NZ_JAEKFT010000007.1_175@PF00015_full_PFAM.320.525--10:scovhsp_avg=70.70000000000002:scovhsp_max=70.7:scovhsp_min=70.7:scovhsp_std=1.4979556132593925e-14:scovhsp_sum=707.0000000000001:send_avg=186.0:send_max=186.0:send_min=186.0:send_std=0.0:send_sum=1860.0:sstart_avg=42.0:sstart_max=42.0:sstart_min=42.0:sstart_std=0.0:sstart_sum=420.0])0:5e-09[&&NHX:Sample_counter=rhiztom2--1||rhiztom3--10:Type_counter=capture--11:besthit_avg=97.12727272727274:besthit_max=97.2:besthit_min=96.4:besthit_std=0.24120907566221003:besthit_sum=1068.4:bitscore_avg=233.36363636363637:bitscore_max=234.0:bitscore_min=227.0:bitscore_std=2.1105794120443453:bitscore_sum=2567.0:capture_class_counter=c__Gammaproteobacteria--11:capture_domain_counter=d__Bacteria--11:capture_family_counter=f__Burkholderiaceae--11:capture_genus_counter=g__KK5--11:capture_order_counter=o__Burkholderiales--11:capture_phylum_counter=p__Proteobacteria--11:capture_species_counter=s__KK5 sp001984095--11:evalue_avg=1.1909999999999999e-77:evalue_max=1.27e-76:evalue_min=4.01e-79:evalue_std=3.817103471220029e-77:evalue_sum=1.3100999999999999e-76:gapopen_avg=0.0:gapopen_max=0.0:gapopen_min=0.0:gapopen_std=0.0:gapopen_sum=0.0:gtdb_class_counter=:gtdb_domain_counter=:gtdb_family_counter=:gtdb_genus_counter=:gtdb_order_counter=:gtdb_phylum_counter=:gtdb_species_counter=:heptad_counter=MCP-40H--11:lbd_counter=:length_avg=144.45454545454547:length_max=145.0:length_min=139.0:length_std=1.8090680674665818:length_sum=1589.0:mismatch_avg=4.090909090909091:mismatch_max=5.0:mismatch_min=4.0:mismatch_std=0.30151134457776363:mismatch_sum=45.0:name=N322008:qcovhsp_avg=99.93636363636364:qcovhsp_max=100.0:qcovhsp_min=99.3:qcovhsp_std=0.21105794120443538:qcovhsp_sum=1099.3:qend_avg=144.54545454545453:qend_max=145.0:qend_min=140.0:qend_std=1.5075567228888183:qend_sum=1590.0:qstart_avg=1.0909090909090908:qstart_max=2.0:qstart_min=1.0:qstart_std=0.30151134457776363:qstart_sum=12.0:ref_name_counter=RS_GCF_018524365.1_protein.faa_NZ_JAEKFT010000007.1_175@PF00015_full_PFAM.320.525--11:scovhsp_avg=70.43636363636364:scovhsp_max=70.7:scovhsp_min=67.8:scovhsp_std=0.8743828992755162:scovhsp_sum=774.8000000000001:send_avg=185.0:send_max=186.0:send_min=175.0:send_std=3.3166247903554:send_sum=2035.0:sstart_avg=41.54545454545455:sstart_max=42.0:sstart_min=37.0:sstart_std=1.507556722888818:sstart_sum=457.0])0:5e-09[&&NHX:Sample_counter=rhiztom2--1||rhiztom3--11:Type_counter=capture--12:besthit_avg=96.98333333333335:besthit_max=97.2:besthit_min=95.4:besthit_std=0.5491039532867619:besthit_sum=1163.8000000000002:bitscore_avg=234.08333333333334:bitscore_max=242.0:bitscore_min=227.0:bitscore_std=3.2039275140289165:bitscore_sum=2809.0:capture_class_counter=c__Gammaproteobacteria--12:capture_domain_counter=d__Bacteria--12:capture_family_counter=f__Burkholderiaceae--12:capture_genus_counter=g__KK5--12:capture_order_counter=o__Burkholderiales--12:capture_phylum_counter=p__Proteobacteria--12:capture_species_counter=s__KK5 sp001984095--12:evalue_avg=1.0917530583333333e-77:evalue_max=1.27e-76:evalue_min=3.67e-82:evalue_std=3.655667868551825e-77:evalue_sum=1.3101036699999999e-76:gapopen_avg=0.0:gapopen_max=0.0:gapopen_min=0.0:gapopen_std=0.0:gapopen_sum=0.0:gtdb_class_counter=:gtdb_domain_counter=:gtdb_family_counter=:gtdb_genus_counter=:gtdb_order_counter=:gtdb_phylum_counter=:gtdb_species_counter=:heptad_counter=MCP-40H--12:lbd_counter=:length_avg=145.16666666666666:length_max=153.0:length_min=139.0:length_std=3.010084062049773:length_sum=1742.0:mismatch_avg=4.333333333333333:mismatch_max=7.0:mismatch_min=4.0:mismatch_std=0.8876253645985945:mismatch_sum=52.0:name=N322009:qcovhsp_avg=99.89166666666667:qcovhsp_max=100.0:qcovhsp_min=99.3:qcovhsp_std=0.25390883594254215:qcovhsp_sum=1198.7:qend_avg=145.33333333333334:qend_max=154.0:qend_min=140.0:qend_std=3.08466392256134:qend_sum=1744.0:qstart_avg=1.1666666666666667:qstart_max=2.0:qstart_min=1.0:qstart_std=0.38924947208076144:qstart_sum=14.0:ref_name_counter=RS_GCF_018524365.1_protein.faa_NZ_JAEKFT010000007.1_175@PF00015_full_PFAM.320.525--12:scovhsp_avg=70.78333333333335:scovhsp_max=74.6:scovhsp_min=67.8:scovhsp_std=1.4627703065406292:scovhsp_sum=849.4000000000001:send_avg=185.08333333333334:send_max=186.0:send_min=175.0:send_std=3.1754264805429413:send_sum=2221.0:sstart_avg=40.916666666666664:sstart_max=42.0:sstart_min=34.0:sstart_std=2.6097137890209456:sstart_sum=491.0])0:5e-09[&&NHX:Sample_counter=rhiztom2--1||rhiztom3--12:Type_counter=capture--13:besthit_avg=96.10769230769232:besthit_max=97.2:besthit_min=85.6:besthit_std=3.2006409614485936:besthit_sum=1249.4:bitscore_avg=229.07692307692307:bitscore_max=242.0:bitscore_min=169.0:bitscore_std=18.30965837320811:bitscore_sum=2978.0:capture_class_counter=c__Gammaproteobacteria--13:capture_domain_counter=d__Bacteria--13:capture_family_counter=f__Burkholderiaceae--12||f__Chromobacteriaceae--1:capture_genus_counter=g__Aquitalea--1||g__KK5--12:capture_order_counter=o__Burkholderiales--13:capture_phylum_counter=p__Proteobacteria--13:capture_species_counter=s__Aquitalea pelogenes--1||s__KK5 sp001984095--12:evalue_avg=4.053846153846154e-55:evalue_max=5.27e-54:evalue_min=3.67e-82:evalue_std=1.4616350170534787e-54:evalue_sum=5.27e-54:gapopen_avg=0.15384615384615385:gapopen_max=2.0:gapopen_min=0.0:gapopen_std=0.5547001962252291:gapopen_sum=2.0:gtdb_class_counter=:gtdb_domain_counter=:gtdb_family_counter=:gtdb_genus_counter=:gtdb_order_counter=:gtdb_phylum_counter=:gtdb_species_counter=:heptad_counter=MCP-24H--1||MCP-40H--12:lbd_counter=:length_avg=144.15384615384616:length_max=153.0:length_min=132.0:length_std=4.651991577918606:length_sum=1874.0:mismatch_avg=5.230769230769231:mismatch_max=16.0:mismatch_min=4.0:mismatch_std=3.3454906504588675:mismatch_sum=68.0:name=N322010:qcovhsp_avg=99.9:qcovhsp_max=100.0:qcovhsp_min=99.3:qcovhsp_std=0.2449489742783174:qcovhsp_sum=1298.7:qend_avg=144.15384615384616:qend_max=154.0:qend_min=130.0:qend_std=5.177614538346043:qend_sum=1874.0:qstart_avg=1.1538461538461537:qstart_max=2.0:qstart_min=1.0:qstart_std=0.3755338080994054:qstart_sum=15.0:ref_name_counter=RS_GCF_018524365.1_protein.faa_NZ_JAEKFT010000007.1_175@PF00015_full_PFAM.320.525--13:scovhsp_avg=70.25384615384615:scovhsp_max=74.6:scovhsp_min=63.9:scovhsp_std=2.3677047199821266:scovhsp_sum=913.3000000000001:send_avg=185.15384615384616:send_max=186.0:send_min=175.0:send_std=3.05085107923876:send_sum=2407.0:sstart_avg=42.07692307692308:sstart_max=56.0:sstart_min=34.0:sstart_std=4.872739449589907:sstart_sum=547.0])0:5e-09[&&NHX:Sample_counter=rhiztom2--2||rhiztom3--22:Type_counter=capture--24:besthit_avg=96.29166666666667:besthit_max=98.3:besthit_min=85.6:besthit_std=2.546082526526597:besthit_sum=2311.0:bitscore_avg=220.91666666666666:bitscore_max=243.0:bitscore_min=169.0:bitscore_std=22.176988988131598:bitscore_sum=5302.0:capture_class_counter=c__Gammaproteobacteria--23||c__WGA-4E--1:capture_domain_counter=d__Bacteria--24:capture_family_counter=f__Burkholderiaceae--22||f__Chromobacteriaceae--1||f__GCA-2687025--1:capture_genus_counter=g__Aquabacterium--1||g__Aquitalea--1||g__GCA-2687025--1||g__KK5--21:capture_order_counter=o__Burkholderiales--23||o__GCA-2687025--1:capture_phylum_counter=p__Poribacteria--1||p__Proteobacteria--23:capture_species_counter=s__Aquabacterium sp903871865--1||s__Aquitalea pelogenes--1||s__GCA-2687025 sp018644665--1||s__KK5 sp001984095--21:evalue_avg=2.195842474833546e-55:evalue_max=5.27e-54:evalue_min=1.68e-82:evalue_std=1.0757340506681469e-54:evalue_sum=5.27002193960051e-54:gapopen_avg=0.125:gapopen_max=2.0:gapopen_min=0.0:gapopen_std=0.44842720314644063:gapopen_sum=3.0:gtdb_class_counter=:gtdb_domain_counter=:gtdb_family_counter=:gtdb_genus_counter=:gtdb_order_counter=:gtdb_phylum_counter=:gtdb_species_counter=:heptad_counter=MCP-24H--1||MCP-40H--22||MCP-52H--1:lbd_counter=:length_avg=137.875:length_max=153.0:length_min=112.0:length_std=13.43361293627813:length_sum=3309.0:mismatch_avg=4.958333333333333:mismatch_max=16.0:mismatch_min=2.0:mismatch_std=2.955895607185699:mismatch_sum=119.0:name=N322011:qcovhsp_avg=99.61666666666666:qcovhsp_max=100.0:qcovhsp_min=95.4:qcovhsp_std=1.057752607990234:qcovhsp_sum=2390.7999999999997:qend_avg=138.0:qend_max=154.0:qend_min=112.0:qend_std=13.409924942240421:qend_sum=3312.0:qstart_avg=1.25:qstart_max=4.0:qstart_min=1.0:qstart_std=0.6756639246921762:qstart_sum=30.0:ref_name_counter=RS_GCF_018524365.1_protein.faa_NZ_JAEKFT010000007.1_175@PF00015_full_PFAM.320.525--24:scovhsp_avg=67.21249999999999:scovhsp_max=74.6:scovhsp_min=54.6:scovhsp_std=6.549962661692447:scovhsp_sum=1613.1:send_avg=177.70833333333334:send_max=186.0:send_min=148.0:send_std=12.946307738423764:send_sum=4265.0:sstart_avg=40.875:sstart_max=56.0:sstart_min=34.0:sstart_std=4.326988108021158:sstart_sum=981.0])0:5e-09[&&NHX:Sample_counter=rhiztom2--2||rhiztom3--24:Type_counter=capture--26:besthit_avg=96.09230769230768:besthit_max=98.3:besthit_min=85.6:besthit_std=2.5473002299568983:besthit_sum=2498.3999999999996:bitscore_avg=221.3846153846154:bitscore_max=243.0:bitscore_min=169.0:bitscore_std=21.69991137876268:bitscore_sum=5756.0:capture_class_counter=c__Gammaproteobacteria--25||c__WGA-4E--1:capture_domain_counter=d__Bacteria--26:capture_family_counter=f__Burkholderiaceae--24||f__Chromobacteriaceae--1||f__GCA-2687025--1:capture_genus_counter=g__Aquabacterium--1||g__Aquitalea--1||g__GCA-2687025--1||g__KK5--23:capture_order_counter=o__Burkholderiales--25||o__GCA-2687025--1:capture_phylum_counter=p__Poribacteria--1||p__Proteobacteria--25:capture_species_counter=s__Aquabacterium sp903871865--1||s__Aquitalea pelogenes--1||s__GCA-2687025 sp018644665--1||s__KK5 sp001984095--23:evalue_avg=2.0269315152309654e-55:evalue_max=5.27e-54:evalue_min=1.68e-82:evalue_std=1.033531860078501e-54:evalue_sum=5.27002193960051e-54:gapopen_avg=0.15384615384615385:gapopen_max=2.0:gapopen_min=0.0:gapopen_std=0.46409548089225716:gapopen_sum=4.0:gtdb_class_counter=:gtdb_domain_counter=:gtdb_family_counter=:gtdb_genus_counter=:gtdb_order_counter=:gtdb_phylum_counter=:gtdb_species_counter=:heptad_counter=MCP-24H--1||MCP-40H--24||MCP-52H--1:lbd_counter=:length_avg=138.8846153846154:length_max=157.0:length_min=112.0:length_std=13.476874780384131:length_sum=3611.0:mismatch_avg=5.269230769230769:mismatch_max=16.0:mismatch_min=2.0:mismatch_std=3.040495910968371:mismatch_sum=137.0:name=N322012:qcovhsp_avg=99.62307692307692:qcovhsp_max=100.0:qcovhsp_min=95.4:qcovhsp_std=1.0183546306892068:qcovhsp_sum=2590.2:qend_avg=139.0:qend_max=158.0:qend_min=112.0:qend_std=13.484806264830059:qend_sum=3614.0:qstart_avg=1.2692307692307692:qstart_max=4.0:qstart_min=1.0:qstart_std=0.6667948594698256:qstart_sum=33.0:ref_name_counter=RS_GCF_018524365.1_protein.faa_NZ_JAEKFT010000007.1_175@PF00015_full_PFAM.320.525--26:scovhsp_avg=67.70769230769231:scovhsp_max=76.6:scovhsp_min=54.6:scovhsp_std=6.574674019412556:scovhsp_sum=1760.4:send_avg=178.34615384615384:send_max=186.0:send_min=148.0:send_std=12.620435199127826:send_sum=4637.0:sstart_avg=40.5:sstart_max=56.0:sstart_min=30.0:sstart_std=4.675467891024383:sstart_sum=1053.0],865ab7b9-0c47-450d-8849-7a5e83c636b4_1@MCPsignal.97.220:5e-09[&&NHX:Sample=rhiztom3:Type=capture:besthit=96.7:bitscore=196.0:capture_class=c__Gammaproteobacteria:capture_domain=d__Bacteria:capture_family=f__Chromobacteriaceae:capture_genus=g__Aquitalea:capture_order=o__Burkholderiales:capture_phylum=p__Proteobacteria:capture_species=s__Aquitalea pelogenes:evalue=9.34e-65:gapopen=0.0:heptad=MCP-40H:length=123.0:mismatch=4.0:qcovhsp=100.0:qend=123.0:qstart=1.0:ref_name=RS_GCF_018524365.1_protein.faa_NZ_JAEKFT010000007.1_175@PF00015_full_PFAM.320.525:scovhsp=60.0:send=186.0:sstart=64.0])0:5e-09[&&NHX:Sample_counter=rhiztom2--2||rhiztom3--25:Type_counter=capture--27:besthit_avg=96.1148148148148:besthit_max=98.3:besthit_min=85.6:besthit_std=2.500569735650059:besthit_sum=2595.1:bitscore_avg=220.44444444444446:bitscore_max=243.0:bitscore_min=169.0:bitscore_std=21.832109967683508:bitscore_sum=5952.0:capture_class_counter=c__Gammaproteobacteria--26||c__WGA-4E--1:capture_domain_counter=d__Bacteria--27:capture_family_counter=f__Burkholderiaceae--24||f__Chromobacteriaceae--2||f__GCA-2687025--1:capture_genus_counter=g__Aquabacterium--1||g__Aquitalea--2||g__GCA-2687025--1||g__KK5--23:capture_order_counter=o__Burkholderiales--26||o__GCA-2687025--1:capture_phylum_counter=p__Poribacteria--1||p__Proteobacteria--26:capture_species_counter=s__Aquabacterium sp903871865--1||s__Aquitalea pelogenes--2||s__GCA-2687025 sp018644665--1||s__KK5 sp001984095--23:evalue_avg=1.951859977664411e-55:evalue_max=5.27e-54:evalue_min=1.68e-82:evalue_std=1.0142118104889372e-54:evalue_sum=5.270021939693909e-54:gapopen_avg=0.14814814814814814:gapopen_max=2.0:gapopen_min=0.0:gapopen_std=0.45604518194714877:gapopen_sum=4.0:gtdb_class_counter=:gtdb_domain_counter=:gtdb_family_counter=:gtdb_genus_counter=:gtdb_order_counter=:gtdb_phylum_counter=:gtdb_species_counter=:heptad_counter=MCP-24H--1||MCP-40H--25||MCP-52H--1:lbd_counter=:length_avg=138.2962962962963:length_max=157.0:length_min=112.0:length_std=13.56413487789601:length_sum=3734.0:mismatch_avg=5.222222222222222:mismatch_max=16.0:mismatch_min=2.0:mismatch_std=2.991440781415863:mismatch_sum=141.0:name=N322014:qcovhsp_avg=99.63703703703705:qcovhsp_max=100.0:qcovhsp_min=95.4:qcovhsp_std=1.0012100940470234:qcovhsp_sum=2690.2000000000003:qend_avg=138.40740740740742:qend_max=158.0:qend_min=112.0:qend_std=13.576731393366938:qend_sum=3737.0:qstart_avg=1.2592592592592593:qstart_max=4.0:qstart_min=1.0:qstart_std=0.6558958989042621:qstart_sum=34.0:ref_name_counter=RS_GCF_018524365.1_protein.faa_NZ_JAEKFT010000007.1_175@PF00015_full_PFAM.320.525--27:scovhsp_avg=67.42222222222223:scovhsp_max=76.6:scovhsp_min=54.6:scovhsp_std=6.615444245408055:scovhsp_sum=1820.4:send_avg=178.62962962962962:send_max=186.0:send_min=148.0:send_std=12.462707904748804:send_sum=4823.0:sstart_avg=41.370370370370374:sstart_max=64.0:sstart_min=30.0:sstart_std=6.439948328436687:sstart_sum=1117.0],((8cfb5a04-0797-47fe-b0ae-b7c71250b81b_6@MCPsignal.75.221:5e-09[&&NHX:Sample=rhiztom3:Type=capture:besthit=95.9:bitscore=234.0:capture_class=c__Gammaproteobacteria:capture_domain=d__Bacteria:capture_family=f__Burkholderiaceae:capture_genus=g__KK5:capture_order=o__Burkholderiales:capture_phylum=p__Proteobacteria:capture_species=s__KK5 sp001984095:evalue=2.94e-79:gapopen=0.0:heptad=MCP-40H:length=146.0:mismatch=6.0:qcovhsp=100.0:qend=146.0:qstart=1.0:ref_name=RS_GCF_018524365.1_protein.faa_NZ_JAEKFT010000007.1_175@PF00015_full_PFAM.320.525:scovhsp=71.2:send=175.0:sstart=30.0],(b9e59a1e-40b5-4117-b760-ad16777d3346_5@MCPsignal.106.215:5e-09[&&NHX:Sample=rhiztom3:Type=capture:besthit=96.3:bitscore=171.0:capture_class=c__Gammaproteobacteria:capture_domain=d__Bacteria:capture_family=f__Aquaspirillaceae:capture_genus=g__Rivicola:capture_order=o__Burkholderiales:capture_phylum=p__Proteobacteria:capture_species=s__Rivicola sp002002905:evalue=5.62e-55:gapopen=0.0:heptad=MCP-40H:length=109.0:mismatch=4.0:qcovhsp=100.0:qend=109.0:qstart=1.0:ref_name=RS_GCF_018524365.1_protein.faa_NZ_JAEKFT010000007.1_175@PF00015_full_PFAM.320.525:scovhsp=53.2:send=186.0:sstart=78.0],(14037528-782e-4461-82ae-acb7578e3052_2@MCPsignal.22.177:0.00491674[&&NHX:Sample=rhiztom3:Type=capture:besthit=94.8:bitscore=243.0:capture_class=c__Gammaproteobacteria:capture_domain=d__Bacteria:capture_family=f__Burkholderiaceae:capture_genus=g__KK5:capture_order=o__Burkholderiales:capture_phylum=p__Proteobacteria:capture_species=s__KK5 sp001984095:evalue=9.41e-83:gapopen=0.0:heptad=MCP-40H:length=155.0:mismatch=8.0:qcovhsp=100.0:qend=155.0:qstart=1.0:ref_name=RS_GCF_018524365.1_protein.faa_NZ_JAEKFT010000007.1_175@PF00015_full_PFAM.320.525:scovhsp=75.6:send=186.0:sstart=32.0],(((4542f461-6ca5-4aa5-94ab-a5afe7858dc3_2@MCPsignal.537.706:5e-09[&&NHX:Sample=rhiztom3:Type=capture:capture_class=c__Gammaproteobacteria:capture_domain=d__Bacteria:capture_family=f__Burkholderiaceae:capture_genus=g__KK5:capture_order=o__Burkholderiales:capture_phylum=p__Proteobacteria:capture_species=s__KK5 sp001984095:heptad=MCP-40H],(4f3e24fe-c477-43c7-80c5-59d3311eefd0_3@MCPsignal.23.176:0.00503878[&&NHX:Sample=rhiztom2:Type=capture:besthit=94.8:bitscore=240.0:capture_class=c__Gammaproteobacteria:capture_domain=d__Bacteria:capture_family=f__Burkholderiaceae:capture_genus=g__KK5:capture_order=o__Burkholderiales:capture_phylum=p__Proteobacteria:capture_species=s__KK5 sp001984095:evalue=2.03e-81:gapopen=0.0:heptad=MCP-40H:length=153.0:mismatch=8.0:qcovhsp=100.0:qend=153.0:qstart=1.0:ref_name=RS_GCF_018524365.1_protein.faa_NZ_JAEKFT010000007.1_175@PF00015_full_PFAM.320.525:scovhsp=74.6:send=186.0:sstart=34.0],29175136-83db-434d-9fcf-998f33809a15_1@MCPsignal.56.224:0.0199946[&&NHX:Sample=rhiztom3:Type=capture:capture_class=c__Gammaproteobacteria:capture_domain=d__Bacteria:capture_family=f__Burkholderiaceae:capture_genus=g__KK5:capture_order=o__Burkholderiales:capture_phylum=p__Proteobacteria:capture_species=s__KK5 sp001984095:heptad=MCP-40H])0.787:0.0201411[&&NHX:Sample_counter=rhiztom2--1||rhiztom3--1:Type_counter=capture--2:besthit_avg=94.8:besthit_max=94.8:besthit_min=94.8:besthit_std=0:besthit_sum=94.8:bitscore_avg=240.0:bitscore_max=240.0:bitscore_min=240.0:bitscore_std=0:bitscore_sum=240.0:capture_class_counter=c__Gammaproteobacteria--2:capture_domain_counter=d__Bacteria--2:capture_family_counter=f__Burkholderiaceae--2:capture_genus_counter=g__KK5--2:capture_order_counter=o__Burkholderiales--2:capture_phylum_counter=p__Proteobacteria--2:capture_species_counter=s__KK5 sp001984095--2:evalue_avg=2.03e-81:evalue_max=2.03e-81:evalue_min=2.03e-81:evalue_std=0:evalue_sum=2.03e-81:gapopen_avg=0.0:gapopen_max=0.0:gapopen_min=0.0:gapopen_std=0:gapopen_sum=0.0:gtdb_class_counter=:gtdb_domain_counter=:gtdb_family_counter=:gtdb_genus_counter=:gtdb_order_counter=:gtdb_phylum_counter=:gtdb_species_counter=:heptad_counter=MCP-40H--2:lbd_counter=:length_avg=153.0:length_max=153.0:length_min=153.0:length_std=0:length_sum=153.0:mismatch_avg=8.0:mismatch_max=8.0:mismatch_min=8.0:mismatch_std=0:mismatch_sum=8.0:name=N322021:qcovhsp_avg=100.0:qcovhsp_max=100.0:qcovhsp_min=100.0:qcovhsp_std=0:qcovhsp_sum=100.0:qend_avg=153.0:qend_max=153.0:qend_min=153.0:qend_std=0:qend_sum=153.0:qstart_avg=1.0:qstart_max=1.0:qstart_min=1.0:qstart_std=0:qstart_sum=1.0:ref_name_counter=RS_GCF_018524365.1_protein.faa_NZ_JAEKFT010000007.1_175@PF00015_full_PFAM.320.525--1:scovhsp_avg=74.6:scovhsp_max=74.6:scovhsp_min=74.6:scovhsp_std=0:scovhsp_sum=74.6:send_avg=186.0:send_max=186.0:send_min=186.0:send_std=0:send_sum=186.0:sstart_avg=34.0:sstart_max=34.0:sstart_min=34.0:sstart_std=0:sstart_sum=34.0])0:1.8e-08[&&NHX:Sample_counter=rhiztom2--1||rhiztom3--2:Type_counter=capture--3:besthit_avg=94.8:besthit_max=94.8:besthit_min=94.8:besthit_std=0:besthit_sum=94.8:bitscore_avg=240.0:bitscore_max=240.0:bitscore_min=240.0:bitscore_std=0:bitscore_sum=240.0:capture_class_counter=c__Gammaproteobacteria--3:capture_domain_counter=d__Bacteria--3:capture_family_counter=f__Burkholderiaceae--3:capture_genus_counter=g__KK5--3:capture_order_counter=o__Burkholderiales--3:capture_phylum_counter=p__Proteobacteria--3:capture_species_counter=s__KK5 sp001984095--3:evalue_avg=2.03e-81:evalue_max=2.03e-81:evalue_min=2.03e-81:evalue_std=0:evalue_sum=2.03e-81:gapopen_avg=0.0:gapopen_max=0.0:gapopen_min=0.0:gapopen_std=0:gapopen_sum=0.0:gtdb_class_counter=:gtdb_domain_counter=:gtdb_family_counter=:gtdb_genus_counter=:gtdb_order_counter=:gtdb_phylum_counter=:gtdb_species_counter=:heptad_counter=MCP-40H--3:lbd_counter=:length_avg=153.0:length_max=153.0:length_min=153.0:length_std=0:length_sum=153.0:mismatch_avg=8.0:mismatch_max=8.0:mismatch_min=8.0:mismatch_std=0:mismatch_sum=8.0:name=N322022:qcovhsp_avg=100.0:qcovhsp_max=100.0:qcovhsp_min=100.0:qcovhsp_std=0:qcovhsp_sum=100.0:qend_avg=153.0:qend_max=153.0:qend_min=153.0:qend_std=0:qend_sum=153.0:qstart_avg=1.0:qstart_max=1.0:qstart_min=1.0:qstart_std=0:qstart_sum=1.0:ref_name_counter=RS_GCF_018524365.1_protein.faa_NZ_JAEKFT010000007.1_175@PF00015_full_PFAM.320.525--1:scovhsp_avg=74.6:scovhsp_max=74.6:scovhsp_min=74.6:scovhsp_std=0:scovhsp_sum=74.6:send_avg=186.0:send_max=186.0:send_min=186.0:send_std=0:send_sum=186.0:sstart_avg=34.0:sstart_max=34.0:sstart_min=34.0:sstart_std=0:sstart_sum=34.0],(((0cd08f34-bb0d-5f3e-b5c0-b2a65682692c_1@MCPsignal.16.133:0[&&NHX:Sample=rhiztom3:Type=capture:besthit=94.0:bitscore=180.0:capture_class=c__Gammaproteobacteria:capture_domain=d__Bacteria:capture_family=f__Aquaspirillaceae:capture_genus=g__Rivicola:capture_order=o__Burkholderiales:capture_phylum=p__Proteobacteria:capture_species=s__Rivicola sp002002905:evalue=2.5e-58:gapopen=0.0:heptad=MCP-40H:length=117.0:mismatch=7.0:qcovhsp=100.0:qend=117.0:qstart=1.0:ref_name=RS_GCF_018524365.1_protein.faa_NZ_JAEKFT010000007.1_175@PF00015_full_PFAM.320.525:scovhsp=57.1:send=186.0:sstart=70.0],317dfe0f-5acc-4f31-a169-b209eeba7e35_3@MCPsignal.29.146:0[&&NHX:Sample=rhiztom3:Type=capture:besthit=94.0:bitscore=180.0:capture_class=c__Gammaproteobacteria:capture_domain=d__Bacteria:capture_family=f__Aquaspirillaceae:capture_genus=g__Rivicola:capture_order=o__Burkholderiales:capture_phylum=p__Proteobacteria:capture_species=s__Rivicola sp002002905:evalue=2.5e-58:gapopen=0.0:heptad=MCP-40H:length=117.0:mismatch=7.0:qcovhsp=100.0:qend=117.0:qstart=1.0:ref_name=RS_GCF_018524365.1_protein.faa_NZ_JAEKFT010000007.1_175@PF00015_full_PFAM.320.525:scovhsp=57.1:send=186.0:sstart=70.0])0:0[&&NHX:Sample_counter=rhiztom3--2:Type_counter=capture--2:besthit_avg=94.0:besthit_max=94.0:besthit_min=94.0:besthit_std=0.0:besthit_sum=188.0:bitscore_avg=180.0:bitscore_max=180.0:bitscore_min=180.0:bitscore_std=0.0:bitscore_sum=360.0:capture_class_counter=c__Gammaproteobacteria--2:capture_domain_counter=d__Bacteria--2:capture_family_counter=f__Aquaspirillaceae--2:capture_genus_counter=g__Rivicola--2:capture_order_counter=o__Burkholderiales--2:capture_phylum_counter=p__Proteobacteria--2:capture_species_counter=s__Rivicola sp002002905--2:evalue_avg=2.5e-58:evalue_max=2.5e-58:evalue_min=2.5e-58:evalue_std=0.0:evalue_sum=5e-58:gapopen_avg=0.0:gapopen_max=0.0:gapopen_min=0.0:gapopen_std=0.0:gapopen_sum=0.0:gtdb_class_counter=:gtdb_domain_counter=:gtdb_family_counter=:gtdb_genus_counter=:gtdb_order_counter=:gtdb_phylum_counter=:gtdb_species_counter=:heptad_counter=MCP-40H--2:lbd_counter=:length_avg=117.0:length_max=117.0:length_min=117.0:length_std=0.0:length_sum=234.0:mismatch_avg=7.0:mismatch_max=7.0:mismatch_min=7.0:mismatch_std=0.0:mismatch_sum=14.0:name=N322025:qcovhsp_avg=100.0:qcovhsp_max=100.0:qcovhsp_min=100.0:qcovhsp_std=0.0:qcovhsp_sum=200.0:qend_avg=117.0:qend_max=117.0:qend_min=117.0:qend_std=0.0:qend_sum=234.0:qstart_avg=1.0:qstart_max=1.0:qstart_min=1.0:qstart_std=0.0:qstart_sum=2.0:ref_name_counter=RS_GCF_018524365.1_protein.faa_NZ_JAEKFT010000007.1_175@PF00015_full_PFAM.320.525--2:scovhsp_avg=57.1:scovhsp_max=57.1:scovhsp_min=57.1:scovhsp_std=0.0:scovhsp_sum=114.2:send_avg=186.0:send_max=186.0:send_min=186.0:send_std=0.0:send_sum=372.0:sstart_avg=70.0:sstart_max=70.0:sstart_min=70.0:sstart_std=0.0:sstart_sum=140.0],8dae56ae-8ec1-4371-9e22-25a584949d54_5@MCPsignal.14.131:0[&&NHX:Sample=rhiztom3:Type=capture:besthit=94.0:bitscore=180.0:capture_class=c__Gammaproteobacteria:capture_domain=d__Bacteria:capture_family=f__Aquaspirillaceae:capture_genus=g__Rivicola:capture_order=o__Burkholderiales:capture_phylum=p__Proteobacteria:capture_species=s__Rivicola sp002002905:evalue=2.5e-58:gapopen=0.0:heptad=MCP-40H:length=117.0:mismatch=7.0:qcovhsp=100.0:qend=117.0:qstart=1.0:ref_name=RS_GCF_018524365.1_protein.faa_NZ_JAEKFT010000007.1_175@PF00015_full_PFAM.320.525:scovhsp=57.1:send=186.0:sstart=70.0]):0.0201442[&&NHX:Sample_counter=rhiztom3--3:Type_counter=capture--3:besthit_avg=94.0:besthit_max=94.0:besthit_min=94.0:besthit_std=0.0:besthit_sum=282.0:bitscore_avg=180.0:bitscore_max=180.0:bitscore_min=180.0:bitscore_std=0.0:bitscore_sum=540.0:capture_class_counter=c__Gammaproteobacteria--3:capture_domain_counter=d__Bacteria--3:capture_family_counter=f__Aquaspirillaceae--3:capture_genus_counter=g__Rivicola--3:capture_order_counter=o__Burkholderiales--3:capture_phylum_counter=p__Proteobacteria--3:capture_species_counter=s__Rivicola sp002002905--3:evalue_avg=2.5e-58:evalue_max=2.5e-58:evalue_min=2.5e-58:evalue_std=0.0:evalue_sum=7.5e-58:gapopen_avg=0.0:gapopen_max=0.0:gapopen_min=0.0:gapopen_std=0.0:gapopen_sum=0.0:gtdb_class_counter=:gtdb_domain_counter=:gtdb_family_counter=:gtdb_genus_counter=:gtdb_order_counter=:gtdb_phylum_counter=:gtdb_species_counter=:heptad_counter=MCP-40H--3:lbd_counter=:length_avg=117.0:length_max=117.0:length_min=117.0:length_std=0.0:length_sum=351.0:mismatch_avg=7.0:mismatch_max=7.0:mismatch_min=7.0:mismatch_std=0.0:mismatch_sum=21.0:name=N322027:qcovhsp_avg=100.0:qcovhsp_max=100.0:qcovhsp_min=100.0:qcovhsp_std=0.0:qcovhsp_sum=300.0:qend_avg=117.0:qend_max=117.0:qend_min=117.0:qend_std=0.0:qend_sum=351.0:qstart_avg=1.0:qstart_max=1.0:qstart_min=1.0:qstart_std=0.0:qstart_sum=3.0:ref_name_counter=RS_GCF_018524365.1_protein.faa_NZ_JAEKFT010000007.1_175@PF00015_full_PFAM.320.525--3:scovhsp_avg=57.1:scovhsp_max=57.1:scovhsp_min=57.1:scovhsp_std=0.0:scovhsp_sum=171.3:send_avg=186.0:send_max=186.0:send_min=186.0:send_std=0.0:send_sum=558.0:sstart_avg=70.0:sstart_max=70.0:sstart_min=70.0:sstart_std=0.0:sstart_sum=210.0],(e3d413f2-2b6a-406d-8e07-7a28f4677c08_1@MCPsignal.392.546:0.00509309[&&NHX:Sample=rhiztom2:Type=capture:besthit=94.8:bitscore=238.0:capture_class=c__Gammaproteobacteria:capture_domain=d__Bacteria:capture_family=f__Burkholderiaceae:capture_genus=g__KK5:capture_order=o__Burkholderiales:capture_phylum=p__Proteobacteria:capture_species=s__KK5 sp001984095:evalue=1.22e-80:gapopen=1.0:heptad=MCP-40H:length=154.0:mismatch=7.0:qcovhsp=100.0:qend=154.0:qstart=1.0:ref_name=RS_GCF_018524365.1_protein.faa_NZ_JAEKFT010000007.1_175@PF00015_full_PFAM.320.525:scovhsp=74.6:send=186.0:sstart=34.0],((70c5ea55-7d9d-41fd-b5e9-8f221c5ba693_2@MCPsignal.29.185:0[&&NHX:Sample=rhiztom3:Type=capture:besthit=95.5:bitscore=247.0:capture_class=c__Gammaproteobacteria:capture_domain=d__Bacteria:capture_family=f__Burkholderiaceae:capture_genus=g__KK5:capture_order=o__Burkholderiales:capture_phylum=p__Proteobacteria:capture_species=s__KK5 sp001984095:evalue=2.95e-84:gapopen=0.0:heptad=MCP-40H:length=156.0:mismatch=7.0:qcovhsp=100.0:qend=156.0:qstart=1.0:ref_name=RS_GCF_018524365.1_protein.faa_NZ_JAEKFT010000007.1_175@PF00015_full_PFAM.320.525:scovhsp=76.1:send=186.0:sstart=31.0],559fc045-262d-466e-bf95-49aede200ef6_5@MCPsignal.216.372:0[&&NHX:Sample=rhiztom3:Type=capture:besthit=95.5:bitscore=247.0:capture_class=c__Gammaproteobacteria:capture_domain=d__Bacteria:capture_family=f__Burkholderiaceae:capture_genus=g__KK5:capture_order=o__Burkholderiales:capture_phylum=p__Proteobacteria:capture_species=s__KK5 sp001984095:evalue=2.95e-84:gapopen=0.0:heptad=MCP-40H:length=156.0:mismatch=7.0:qcovhsp=100.0:qend=156.0:qstart=1.0:ref_name=RS_GCF_018524365.1_protein.faa_NZ_JAEKFT010000007.1_175@PF00015_full_PFAM.320.525:scovhsp=76.1:send=186.0:sstart=31.0])0:0[&&NHX:Sample_counter=rhiztom3--2:Type_counter=capture--2:besthit_avg=95.5:besthit_max=95.5:besthit_min=95.5:besthit_std=0.0:besthit_sum=191.0:bitscore_avg=247.0:bitscore_max=247.0:bitscore_min=247.0:bitscore_std=0.0:bitscore_sum=494.0:capture_class_counter=c__Gammaproteobacteria--2:capture_domain_counter=d__Bacteria--2:capture_family_counter=f__Burkholderiaceae--2:capture_genus_counter=g__KK5--2:capture_order_counter=o__Burkholderiales--2:capture_phylum_counter=p__Proteobacteria--2:capture_species_counter=s__KK5 sp001984095--2:evalue_avg=2.95e-84:evalue_max=2.95e-84:evalue_min=2.95e-84:evalue_std=0.0:evalue_sum=5.9e-84:gapopen_avg=0.0:gapopen_max=0.0:gapopen_min=0.0:gapopen_std=0.0:gapopen_sum=0.0:gtdb_class_counter=:gtdb_domain_counter=:gtdb_family_counter=:gtdb_genus_counter=:gtdb_order_counter=:gtdb_phylum_counter=:gtdb_species_counter=:heptad_counter=MCP-40H--2:lbd_counter=:length_avg=156.0:length_max=156.0:length_min=156.0:length_std=0.0:length_sum=312.0:mismatch_avg=7.0:mismatch_max=7.0:mismatch_min=7.0:mismatch_std=0.0:mismatch_sum=14.0:name=N322031:qcovhsp_avg=100.0:qcovhsp_max=100.0:qcovhsp_min=100.0:qcovhsp_std=0.0:qcovhsp_sum=200.0:qend_avg=156.0:qend_max=156.0:qend_min=156.0:qend_std=0.0:qend_sum=312.0:qstart_avg=1.0:qstart_max=1.0:qstart_min=1.0:qstart_std=0.0:qstart_sum=2.0:ref_name_counter=RS_GCF_018524365.1_protein.faa_NZ_JAEKFT010000007.1_175@PF00015_full_PFAM.320.525--2:scovhsp_avg=76.1:scovhsp_max=76.1:scovhsp_min=76.1:scovhsp_std=0.0:scovhsp_sum=152.2:send_avg=186.0:send_max=186.0:send_min=186.0:send_std=0.0:send_sum=372.0:sstart_avg=31.0:sstart_max=31.0:sstart_min=31.0:sstart_std=0.0:sstart_sum=62.0],62357f0a-a5c6-4e1d-9a43-1eee453cf76e_4@MCPsignal.32.188:0[&&NHX:Sample=rhiztom3:Type=capture:besthit=95.5:bitscore=247.0:capture_class=c__Gammaproteobacteria:capture_domain=d__Bacteria:capture_family=f__Burkholderiaceae:capture_genus=g__KK5:capture_order=o__Burkholderiales:capture_phylum=p__Proteobacteria:capture_species=s__KK5 sp001984095:evalue=2.95e-84:gapopen=0.0:heptad=MCP-40H:length=156.0:mismatch=7.0:qcovhsp=100.0:qend=156.0:qstart=1.0:ref_name=RS_GCF_018524365.1_protein.faa_NZ_JAEKFT010000007.1_175@PF00015_full_PFAM.320.525:scovhsp=76.1:send=186.0:sstart=31.0]):5e-09[&&NHX:Sample_counter=rhiztom3--3:Type_counter=capture--3:besthit_avg=95.5:besthit_max=95.5:besthit_min=95.5:besthit_std=0.0:besthit_sum=286.5:bitscore_avg=247.0:bitscore_max=247.0:bitscore_min=247.0:bitscore_std=0.0:bitscore_sum=741.0:capture_class_counter=c__Gammaproteobacteria--3:capture_domain_counter=d__Bacteria--3:capture_family_counter=f__Burkholderiaceae--3:capture_genus_counter=g__KK5--3:capture_order_counter=o__Burkholderiales--3:capture_phylum_counter=p__Proteobacteria--3:capture_species_counter=s__KK5 sp001984095--3:evalue_avg=2.95e-84:evalue_max=2.95e-84:evalue_min=2.95e-84:evalue_std=0.0:evalue_sum=8.85e-84:gapopen_avg=0.0:gapopen_max=0.0:gapopen_min=0.0:gapopen_std=0.0:gapopen_sum=0.0:gtdb_class_counter=:gtdb_domain_counter=:gtdb_family_counter=:gtdb_genus_counter=:gtdb_order_counter=:gtdb_phylum_counter=:gtdb_species_counter=:heptad_counter=MCP-40H--3:lbd_counter=:length_avg=156.0:length_max=156.0:length_min=156.0:length_std=0.0:length_sum=468.0:mismatch_avg=7.0:mismatch_max=7.0:mismatch_min=7.0:mismatch_std=0.0:mismatch_sum=21.0:name=N322033:qcovhsp_avg=100.0:qcovhsp_max=100.0:qcovhsp_min=100.0:qcovhsp_std=0.0:qcovhsp_sum=300.0:qend_avg=156.0:qend_max=156.0:qend_min=156.0:qend_std=0.0:qend_sum=468.0:qstart_avg=1.0:qstart_max=1.0:qstart_min=1.0:qstart_std=0.0:qstart_sum=3.0:ref_name_counter=RS_GCF_018524365.1_protein.faa_NZ_JAEKFT010000007.1_175@PF00015_full_PFAM.320.525--3:scovhsp_avg=76.1:scovhsp_max=76.1:scovhsp_min=76.1:scovhsp_std=0.0:scovhsp_sum=228.29999999999998:send_avg=186.0:send_max=186.0:send_min=186.0:send_std=0.0:send_sum=558.0:sstart_avg=31.0:sstart_max=31.0:sstart_min=31.0:sstart_std=0.0:sstart_sum=93.0])0:5e-09[&&NHX:Sample_counter=rhiztom2--1||rhiztom3--3:Type_counter=capture--4:besthit_avg=95.325:besthit_max=95.5:besthit_min=94.8:besthit_std=0.3500000000000014:besthit_sum=381.3:bitscore_avg=244.75:bitscore_max=247.0:bitscore_min=238.0:bitscore_std=4.5:bitscore_sum=979.0:capture_class_counter=c__Gammaproteobacteria--4:capture_domain_counter=d__Bacteria--4:capture_family_counter=f__Burkholderiaceae--4:capture_genus_counter=g__KK5--4:capture_order_counter=o__Burkholderiales--4:capture_phylum_counter=p__Proteobacteria--4:capture_species_counter=s__KK5 sp001984095--4:evalue_avg=3.0522125e-81:evalue_max=1.22e-80:evalue_min=2.95e-84:evalue_std=6.098525e-81:evalue_sum=1.220885e-80:gapopen_avg=0.25:gapopen_max=1.0:gapopen_min=0.0:gapopen_std=0.5:gapopen_sum=1.0:gtdb_class_counter=:gtdb_domain_counter=:gtdb_family_counter=:gtdb_genus_counter=:gtdb_order_counter=:gtdb_phylum_counter=:gtdb_species_counter=:heptad_counter=MCP-40H--4:lbd_counter=:length_avg=155.5:length_max=156.0:length_min=154.0:length_std=1.0:length_sum=622.0:mismatch_avg=7.0:mismatch_max=7.0:mismatch_min=7.0:mismatch_std=0.0:mismatch_sum=28.0:name=N322034:qcovhsp_avg=100.0:qcovhsp_max=100.0:qcovhsp_min=100.0:qcovhsp_std=0.0:qcovhsp_sum=400.0:qend_avg=155.5:qend_max=156.0:qend_min=154.0:qend_std=1.0:qend_sum=622.0:qstart_avg=1.0:qstart_max=1.0:qstart_min=1.0:qstart_std=0.0:qstart_sum=4.0:ref_name_counter=RS_GCF_018524365.1_protein.faa_NZ_JAEKFT010000007.1_175@PF00015_full_PFAM.320.525--4:scovhsp_avg=75.725:scovhsp_max=76.1:scovhsp_min=74.6:scovhsp_std=0.75:scovhsp_sum=302.9:send_avg=186.0:send_max=186.0:send_min=186.0:send_std=0.0:send_sum=744.0:sstart_avg=31.75:sstart_max=34.0:sstart_min=31.0:sstart_std=1.5:sstart_sum=127.0])0:5e-09[&&NHX:Sample_counter=rhiztom2--1||rhiztom3--6:Type_counter=capture--7:besthit_avg=94.75714285714285:besthit_max=95.5:besthit_min=94.0:besthit_std=0.7502380574571933:besthit_sum=663.3:bitscore_avg=217.0:bitscore_max=247.0:bitscore_min=180.0:bitscore_std=34.75629439396553:bitscore_sum=1519.0:capture_class_counter=c__Gammaproteobacteria--7:capture_domain_counter=d__Bacteria--7:capture_family_counter=f__Aquaspirillaceae--3||f__Burkholderiaceae--4:capture_genus_counter=g__KK5--4||g__Rivicola--3:capture_order_counter=o__Burkholderiales--7:capture_phylum_counter=p__Proteobacteria--7:capture_species_counter=s__KK5 sp001984095--4||s__Rivicola sp002002905--3:evalue_avg=1.0714285714285715e-58:evalue_max=2.5e-58:evalue_min=2.95e-84:evalue_std=1.3363062095621218e-58:evalue_sum=7.5e-58:gapopen_avg=0.14285714285714285:gapopen_max=1.0:gapopen_min=0.0:gapopen_std=0.3779644730092273:gapopen_sum=1.0:gtdb_class_counter=:gtdb_domain_counter=:gtdb_family_counter=:gtdb_genus_counter=:gtdb_order_counter=:gtdb_phylum_counter=:gtdb_species_counter=:heptad_counter=MCP-40H--7:lbd_counter=:length_avg=139.0:length_max=156.0:length_min=117.0:length_std=20.591260281974:length_sum=973.0:mismatch_avg=7.0:mismatch_max=7.0:mismatch_min=7.0:mismatch_std=0.0:mismatch_sum=49.0:name=N322035:qcovhsp_avg=100.0:qcovhsp_max=100.0:qcovhsp_min=100.0:qcovhsp_std=0.0:qcovhsp_sum=700.0:qend_avg=139.0:qend_max=156.0:qend_min=117.0:qend_std=20.591260281974:qend_sum=973.0:qstart_avg=1.0:qstart_max=1.0:qstart_min=1.0:qstart_std=0.0:qstart_sum=7.0:ref_name_counter=RS_GCF_018524365.1_protein.faa_NZ_JAEKFT010000007.1_175@PF00015_full_PFAM.320.525--7:scovhsp_avg=67.74285714285715:scovhsp_max=76.1:scovhsp_min=57.1:scovhsp_std=9.969596638924621:scovhsp_sum=474.20000000000005:send_avg=186.0:send_max=186.0:send_min=186.0:send_std=0.0:send_sum=1302.0:sstart_avg=48.142857142857146:sstart_max=70.0:sstart_min=31.0:sstart_std=20.47297870713632:sstart_sum=337.0])0.905:0.00512839[&&NHX:Sample_counter=rhiztom2--2||rhiztom3--8:Type_counter=capture--10:besthit_avg=94.7625:besthit_max=95.5:besthit_min=94.0:besthit_std=0.6947507261087039:besthit_sum=758.1:bitscore_avg=219.875:bitscore_max=247.0:bitscore_min=180.0:bitscore_std=33.18966061032519:bitscore_sum=1759.0:capture_class_counter=c__Gammaproteobacteria--10:capture_domain_counter=d__Bacteria--10:capture_family_counter=f__Aquaspirillaceae--3||f__Burkholderiaceae--7:capture_genus_counter=g__KK5--7||g__Rivicola--3:capture_order_counter=o__Burkholderiales--10:capture_phylum_counter=p__Proteobacteria--10:capture_species_counter=s__KK5 sp001984095--7||s__Rivicola sp002002905--3:evalue_avg=9.375e-59:evalue_max=2.5e-58:evalue_min=2.95e-84:evalue_std=1.2938729237669143e-58:evalue_sum=7.5e-58:gapopen_avg=0.125:gapopen_max=1.0:gapopen_min=0.0:gapopen_std=0.3535533905932738:gapopen_sum=1.0:gtdb_class_counter=:gtdb_domain_counter=:gtdb_family_counter=:gtdb_genus_counter=:gtdb_order_counter=:gtdb_phylum_counter=:gtdb_species_counter=:heptad_counter=MCP-40H--10:lbd_counter=:length_avg=140.75:length_max=156.0:length_min=117.0:length_std=19.695902401986345:length_sum=1126.0:mismatch_avg=7.125:mismatch_max=8.0:mismatch_min=7.0:mismatch_std=0.3535533905932738:mismatch_sum=57.0:name=N322036:qcovhsp_avg=100.0:qcovhsp_max=100.0:qcovhsp_min=100.0:qcovhsp_std=0.0:qcovhsp_sum=800.0:qend_avg=140.75:qend_max=156.0:qend_min=117.0:qend_std=19.695902401986345:qend_sum=1126.0:qstart_avg=1.0:qstart_max=1.0:qstart_min=1.0:qstart_std=0.0:qstart_sum=8.0:ref_name_counter=RS_GCF_018524365.1_protein.faa_NZ_JAEKFT010000007.1_175@PF00015_full_PFAM.320.525--8:scovhsp_avg=68.6:scovhsp_max=76.1:scovhsp_min=57.1:scovhsp_std=9.543135154205274:scovhsp_sum=548.8:send_avg=186.0:send_max=186.0:send_min=186.0:send_std=0.0:send_sum=1488.0:sstart_avg=46.375:sstart_max=70.0:sstart_min=31.0:sstart_std=19.602751264627553:sstart_sum=371.0],4cb7f29f-59e5-4b5d-b3ac-e69f73310c89_5@MCPsignal.62.214:5e-09[&&NHX:Sample=rhiztom3:Type=capture:besthit=96.1:bitscore=244.0:capture_class=c__Gammaproteobacteria:capture_domain=d__Bacteria:capture_family=f__Burkholderiaceae:capture_genus=g__KK5:capture_order=o__Burkholderiales:capture_phylum=p__Proteobacteria:capture_species=s__KK5 sp001984095:evalue=5.88e-83:gapopen=0.0:heptad=MCP-40H:length=152.0:mismatch=6.0:qcovhsp=100.0:qend=152.0:qstart=1.0:ref_name=RS_GCF_018524365.1_protein.faa_NZ_JAEKFT010000007.1_175@PF00015_full_PFAM.320.525:scovhsp=74.1:send=186.0:sstart=35.0])0:1.8e-08[&&NHX:Sample_counter=rhiztom2--2||rhiztom3--9:Type_counter=capture--11:besthit_avg=94.91111111111111:besthit_max=96.1:besthit_min=94.0:besthit_std=0.7881060278357916:besthit_sum=854.2:bitscore_avg=222.55555555555554:bitscore_max=247.0:bitscore_min=180.0:bitscore_std=32.070668495960255:bitscore_sum=2003.0:capture_class_counter=c__Gammaproteobacteria--11:capture_domain_counter=d__Bacteria--11:capture_family_counter=f__Aquaspirillaceae--3||f__Burkholderiaceae--8:capture_genus_counter=g__KK5--8||g__Rivicola--3:capture_order_counter=o__Burkholderiales--11:capture_phylum_counter=p__Proteobacteria--11:capture_species_counter=s__KK5 sp001984095--8||s__Rivicola sp002002905--3:evalue_avg=8.333333333333333e-59:evalue_max=2.5e-58:evalue_min=2.95e-84:evalue_std=1.25e-58:evalue_sum=7.5e-58:gapopen_avg=0.1111111111111111:gapopen_max=1.0:gapopen_min=0.0:gapopen_std=0.3333333333333333:gapopen_sum=1.0:gtdb_class_counter=:gtdb_domain_counter=:gtdb_family_counter=:gtdb_genus_counter=:gtdb_order_counter=:gtdb_phylum_counter=:gtdb_species_counter=:heptad_counter=MCP-40H--11:lbd_counter=:length_avg=142.0:length_max=156.0:length_min=117.0:length_std=18.801595676963167:length_sum=1278.0:mismatch_avg=7.0:mismatch_max=8.0:mismatch_min=6.0:mismatch_std=0.5:mismatch_sum=63.0:name=N322038:qcovhsp_avg=100.0:qcovhsp_max=100.0:qcovhsp_min=100.0:qcovhsp_std=0.0:qcovhsp_sum=900.0:qend_avg=142.0:qend_max=156.0:qend_min=117.0:qend_std=18.801595676963167:qend_sum=1278.0:qstart_avg=1.0:qstart_max=1.0:qstart_min=1.0:qstart_std=0.0:qstart_sum=9.0:ref_name_counter=RS_GCF_018524365.1_protein.faa_NZ_JAEKFT010000007.1_175@PF00015_full_PFAM.320.525--9:scovhsp_avg=69.21111111111111:scovhsp_max=76.1:scovhsp_min=57.1:scovhsp_std=9.113101069949298:scovhsp_sum=622.9:send_avg=186.0:send_max=186.0:send_min=186.0:send_std=0.0:send_sum=1674.0:sstart_avg=45.111111111111114:sstart_max=70.0:sstart_min=31.0:sstart_std=18.724612442213886:sstart_sum=406.0])0:1.8e-08[&&NHX:Sample_counter=rhiztom2--2||rhiztom3--10:Type_counter=capture--12:besthit_avg=94.9:besthit_max=96.1:besthit_min=94.0:besthit_std=0.7438637868140456:besthit_sum=949.0:bitscore_avg=224.6:bitscore_max=247.0:bitscore_min=180.0:bitscore_std=30.919968377157897:bitscore_sum=2246.0:capture_class_counter=c__Gammaproteobacteria--12:capture_domain_counter=d__Bacteria--12:capture_family_counter=f__Aquaspirillaceae--3||f__Burkholderiaceae--9:capture_genus_counter=g__KK5--9||g__Rivicola--3:capture_order_counter=o__Burkholderiales--12:capture_phylum_counter=p__Proteobacteria--12:capture_species_counter=s__KK5 sp001984095--9||s__Rivicola sp002002905--3:evalue_avg=7.5e-59:evalue_max=2.5e-58:evalue_min=2.95e-84:evalue_std=1.2076147288491198e-58:evalue_sum=7.5e-58:gapopen_avg=0.1:gapopen_max=1.0:gapopen_min=0.0:gapopen_std=0.31622776601683794:gapopen_sum=1.0:gtdb_class_counter=:gtdb_domain_counter=:gtdb_family_counter=:gtdb_genus_counter=:gtdb_order_counter=:gtdb_phylum_counter=:gtdb_species_counter=:heptad_counter=MCP-40H--12:lbd_counter=:length_avg=143.3:length_max=156.0:length_min=117.0:length_std=18.196764059090896:length_sum=1433.0:mismatch_avg=7.1:mismatch_max=8.0:mismatch_min=6.0:mismatch_std=0.5676462121975467:mismatch_sum=71.0:name=N322039:qcovhsp_avg=100.0:qcovhsp_max=100.0:qcovhsp_min=100.0:qcovhsp_std=0.0:qcovhsp_sum=1000.0:qend_avg=143.3:qend_max=156.0:qend_min=117.0:qend_std=18.196764059090896:qend_sum=1433.0:qstart_avg=1.0:qstart_max=1.0:qstart_min=1.0:qstart_std=0.0:qstart_sum=10.0:ref_name_counter=RS_GCF_018524365.1_protein.faa_NZ_JAEKFT010000007.1_175@PF00015_full_PFAM.320.525--10:scovhsp_avg=69.85:scovhsp_max=76.1:scovhsp_min=57.1:scovhsp_std=8.826255025648065:scovhsp_sum=698.5:send_avg=186.0:send_max=186.0:send_min=186.0:send_std=0.0:send_sum=1860.0:sstart_avg=43.8:sstart_max=70.0:sstart_min=31.0:sstart_std=18.13406861254375:sstart_sum=438.0])0:1.8e-08[&&NHX:Sample_counter=rhiztom2--2||rhiztom3--11:Type_counter=capture--13:besthit_avg=95.02727272727272:besthit_max=96.3:besthit_min=94.0:besthit_std=0.8223027533590147:besthit_sum=1045.3:bitscore_avg=219.72727272727272:bitscore_max=247.0:bitscore_min=171.0:bitscore_std=33.49056855023787:bitscore_sum=2417.0:capture_class_counter=c__Gammaproteobacteria--13:capture_domain_counter=d__Bacteria--13:capture_family_counter=f__Aquaspirillaceae--4||f__Burkholderiaceae--9:capture_genus_counter=g__KK5--9||g__Rivicola--4:capture_order_counter=o__Burkholderiales--13:capture_phylum_counter=p__Proteobacteria--13:capture_species_counter=s__KK5 sp001984095--9||s__Rivicola sp002002905--4:evalue_avg=5.1159090909090915e-56:evalue_max=5.62e-55:evalue_min=2.95e-84:evalue_std=1.694268010354056e-55:evalue_sum=5.6275e-55:gapopen_avg=0.09090909090909091:gapopen_max=1.0:gapopen_min=0.0:gapopen_std=0.3015113445777636:gapopen_sum=1.0:gtdb_class_counter=:gtdb_domain_counter=:gtdb_family_counter=:gtdb_genus_counter=:gtdb_order_counter=:gtdb_phylum_counter=:gtdb_species_counter=:heptad_counter=MCP-40H--13:lbd_counter=:length_avg=140.1818181818182:length_max=156.0:length_min=109.0:length_std=20.12370831540838:length_sum=1542.0:mismatch_avg=6.818181818181818:mismatch_max=8.0:mismatch_min=4.0:mismatch_std=1.0787197799411874:mismatch_sum=75.0:name=N322040:qcovhsp_avg=100.0:qcovhsp_max=100.0:qcovhsp_min=100.0:qcovhsp_std=0.0:qcovhsp_sum=1100.0:qend_avg=140.1818181818182:qend_max=156.0:qend_min=109.0:qend_std=20.12370831540838:qend_sum=1542.0:qstart_avg=1.0:qstart_max=1.0:qstart_min=1.0:qstart_std=0.0:qstart_sum=11.0:ref_name_counter=RS_GCF_018524365.1_protein.faa_NZ_JAEKFT010000007.1_175@PF00015_full_PFAM.320.525--11:scovhsp_avg=68.33636363636364:scovhsp_max=76.1:scovhsp_min=53.2:scovhsp_std=9.7629168517685:scovhsp_sum=751.7:send_avg=186.0:send_max=186.0:send_min=186.0:send_std=0.0:send_sum=2046.0:sstart_avg=46.90909090909091:sstart_max=78.0:sstart_min=31.0:sstart_std=20.05719095713328:sstart_sum=516.0])0:2.5e-08[&&NHX:Sample_counter=rhiztom2--2||rhiztom3--12:Type_counter=capture--14:besthit_avg=95.10000000000001:besthit_max=96.3:besthit_min=94.0:besthit_std=0.8235179525558735:besthit_sum=1141.2:bitscore_avg=220.91666666666666:bitscore_max=247.0:bitscore_min=171.0:bitscore_std=32.19672014163535:bitscore_sum=2651.0:capture_class_counter=c__Gammaproteobacteria--14:capture_domain_counter=d__Bacteria--14:capture_family_counter=f__Aquaspirillaceae--4||f__Burkholderiaceae--10:capture_genus_counter=g__KK5--10||g__Rivicola--4:capture_order_counter=o__Burkholderiales--14:capture_phylum_counter=p__Proteobacteria--14:capture_species_counter=s__KK5 sp001984095--10||s__Rivicola sp002002905--4:evalue_avg=4.689583333333333e-56:evalue_max=5.62e-55:evalue_min=2.95e-84:evalue_std=1.622157814572549e-55:evalue_sum=5.6274999999999996e-55:gapopen_avg=0.08333333333333333:gapopen_max=1.0:gapopen_min=0.0:gapopen_std=0.28867513459481287:gapopen_sum=1.0:gtdb_class_counter=:gtdb_domain_counter=:gtdb_family_counter=:gtdb_genus_counter=:gtdb_order_counter=:gtdb_phylum_counter=:gtdb_species_counter=:heptad_counter=MCP-40H--14:lbd_counter=:length_avg=140.66666666666666:length_max=156.0:length_min=109.0:length_std=19.260573640722566:length_sum=1688.0:mismatch_avg=6.75:mismatch_max=8.0:mismatch_min=4.0:mismatch_std=1.0552897060221726:mismatch_sum=81.0:name=N322041:qcovhsp_avg=100.0:qcovhsp_max=100.0:qcovhsp_min=100.0:qcovhsp_std=0.0:qcovhsp_sum=1200.0:qend_avg=140.66666666666666:qend_max=156.0:qend_min=109.0:qend_std=19.260573640722566:qend_sum=1688.0:qstart_avg=1.0:qstart_max=1.0:qstart_min=1.0:qstart_std=0.0:qstart_sum=12.0:ref_name_counter=RS_GCF_018524365.1_protein.faa_NZ_JAEKFT010000007.1_175@PF00015_full_PFAM.320.525--12:scovhsp_avg=68.575:scovhsp_max=76.1:scovhsp_min=53.2:scovhsp_std=9.345210246187856:scovhsp_sum=822.9000000000001:send_avg=185.08333333333334:send_max=186.0:send_min=175.0:send_std=3.1754264805429413:send_sum=2221.0:sstart_avg=45.5:sstart_max=78.0:sstart_min=30.0:sstart_std=19.736905901013323:sstart_sum=546.0],(a045165d-933a-49f8-ae8f-cb8c3ef5436d_1@MCPsignal.52.209:0.004842[&&NHX:Sample=rhiztom3:Type=capture:besthit=94.9:bitscore=246.0:capture_class=c__Gammaproteobacteria:capture_domain=d__Bacteria:capture_family=f__Burkholderiaceae:capture_genus=g__KK5:capture_order=o__Burkholderiales:capture_phylum=p__Proteobacteria:capture_species=s__KK5 sp001984095:evalue=6.18e-84:gapopen=0.0:heptad=MCP-40H:length=157.0:mismatch=8.0:qcovhsp=100.0:qend=157.0:qstart=1.0:ref_name=RS_GCF_018524365.1_protein.faa_NZ_JAEKFT010000007.1_175@PF00015_full_PFAM.320.525:scovhsp=76.6:send=186.0:sstart=30.0],(((((e7c12496-429a-49e0-9a1d-0689936f2cb9_3@MCPsignal.159.316:0[&&NHX:Sample=rhiztom2:Type=capture:besthit=95.5:bitscore=248.0:capture_class=c__Gammaproteobacteria:capture_domain=d__Bacteria:capture_family=f__Burkholderiaceae:capture_genus=g__KK5:capture_order=o__Burkholderiales:capture_phylum=p__Proteobacteria:capture_speci
```
