## Supplementary material for "Unveiling the hidden biodiversity of microbial chemoreceptor genes in the rare biosphere": MCPsignal_captured_gtdbr207.nw (part 444 of 1806)

```
es=s__KK5 sp001984095:evalue=1.52e-84:gapopen=0.0:heptad=MCP-40H:length=157.0:mismatch=7.0:qcovhsp=100.0:qend=157.0:qstart=1.0:ref_name=RS_GCF_018524365.1_protein.faa_NZ_JAEKFT010000007.1_175@PF00015_full_PFAM.320.525:scovhsp=76.6:send=186.0:sstart=30.0],2d16de45-4b1f-4318-9388-3a94f9d6858f_3@MCPsignal.35.192:0[&&NHX:Sample=rhiztom2:Type=capture:besthit=95.5:bitscore=248.0:capture_class=c__Gammaproteobacteria:capture_domain=d__Bacteria:capture_family=f__Burkholderiaceae:capture_genus=g__KK5:capture_order=o__Burkholderiales:capture_phylum=p__Proteobacteria:capture_species=s__KK5 sp001984095:evalue=1.52e-84:gapopen=0.0:heptad=MCP-40H:length=157.0:mismatch=7.0:qcovhsp=100.0:qend=157.0:qstart=1.0:ref_name=RS_GCF_018524365.1_protein.faa_NZ_JAEKFT010000007.1_175@PF00015_full_PFAM.320.525:scovhsp=76.6:send=186.0:sstart=30.0])0:0[&&NHX:Sample_counter=rhiztom2--2:Type_counter=capture--2:besthit_avg=95.5:besthit_max=95.5:besthit_min=95.5:besthit_std=0.0:besthit_sum=191.0:bitscore_avg=248.0:bitscore_max=248.0:bitscore_min=248.0:bitscore_std=0.0:bitscore_sum=496.0:capture_class_counter=c__Gammaproteobacteria--2:capture_domain_counter=d__Bacteria--2:capture_family_counter=f__Burkholderiaceae--2:capture_genus_counter=g__KK5--2:capture_order_counter=o__Burkholderiales--2:capture_phylum_counter=p__Proteobacteria--2:capture_species_counter=s__KK5 sp001984095--2:evalue_avg=1.52e-84:evalue_max=1.52e-84:evalue_min=1.52e-84:evalue_std=0.0:evalue_sum=3.04e-84:gapopen_avg=0.0:gapopen_max=0.0:gapopen_min=0.0:gapopen_std=0.0:gapopen_sum=0.0:gtdb_class_counter=:gtdb_domain_counter=:gtdb_family_counter=:gtdb_genus_counter=:gtdb_order_counter=:gtdb_phylum_counter=:gtdb_species_counter=:heptad_counter=MCP-40H--2:lbd_counter=:length_avg=157.0:length_max=157.0:length_min=157.0:length_std=0.0:length_sum=314.0:mismatch_avg=7.0:mismatch_max=7.0:mismatch_min=7.0:mismatch_std=0.0:mismatch_sum=14.0:name=N322045:qcovhsp_avg=100.0:qcovhsp_max=100.0:qcovhsp_min=100.0:qcovhsp_std=0.0:qcovhsp_sum=200.0:qend_avg=157.0:qend_max=157.0:qend_min=157.0:qend_std=0.0:qend_sum=314.0:qstart_avg=1.0:qstart_max=1.0:qstart_min=1.0:qstart_std=0.0:qstart_sum=2.0:ref_name_counter=RS_GCF_018524365.1_protein.faa_NZ_JAEKFT010000007.1_175@PF00015_full_PFAM.320.525--2:scovhsp_avg=76.6:scovhsp_max=76.6:scovhsp_min=76.6:scovhsp_std=0.0:scovhsp_sum=153.2:send_avg=186.0:send_max=186.0:send_min=186.0:send_std=0.0:send_sum=372.0:sstart_avg=30.0:sstart_max=30.0:sstart_min=30.0:sstart_std=0.0:sstart_sum=60.0],60100835-1b1b-52f2-be8b-e867bf3932a0_5@MCPsignal.30.187:0[&&NHX:Sample=rhiztom3:Type=capture:besthit=95.5:bitscore=248.0:capture_class=c__Gammaproteobacteria:capture_domain=d__Bacteria:capture_family=f__Burkholderiaceae:capture_genus=g__KK5:capture_order=o__Burkholderiales:capture_phylum=p__Proteobacteria:capture_species=s__KK5 sp001984095:evalue=1.52e-84:gapopen=0.0:heptad=MCP-40H:length=157.0:mismatch=7.0:qcovhsp=100.0:qend=157.0:qstart=1.0:ref_name=RS_GCF_018524365.1_protein.faa_NZ_JAEKFT010000007.1_175@PF00015_full_PFAM.320.525:scovhsp=76.6:send=186.0:sstart=30.0])0:0[&&NHX:Sample_counter=rhiztom2--2||rhiztom3--1:Type_counter=capture--3:besthit_avg=95.5:besthit_max=95.5:besthit_min=95.5:besthit_std=0.0:besthit_sum=286.5:bitscore_avg=248.0:bitscore_max=248.0:bitscore_min=248.0:bitscore_std=0.0:bitscore_sum=744.0:capture_class_counter=c__Gammaproteobacteria--3:capture_domain_counter=d__Bacteria--3:capture_family_counter=f__Burkholderiaceae--3:capture_genus_counter=g__KK5--3:capture_order_counter=o__Burkholderiales--3:capture_phylum_counter=p__Proteobacteria--3:capture_species_counter=s__KK5 sp001984095--3:evalue_avg=1.52e-84:evalue_max=1.52e-84:evalue_min=1.52e-84:evalue_std=0.0:evalue_sum=4.56e-84:gapopen_avg=0.0:gapopen_max=0.0:gapopen_min=0.0:gapopen_std=0.0:gapopen_sum=0.0:gtdb_class_counter=:gtdb_domain_counter=:gtdb_family_counter=:gtdb_genus_counter=:gtdb_order_counter=:gtdb_phylum_counter=:gtdb_species_counter=:heptad_counter=MCP-40H--3:lbd_counter=:length_avg=157.0:length_max=157.0:length_min=157.0:length_std=0.0:length_sum=471.0:mismatch_avg=7.0:mismatch_max=7.0:mismatch_min=7.0:mismatch_std=0.0:mismatch_sum=21.0:name=N322047:qcovhsp_avg=100.0:qcovhsp_max=100.0:qcovhsp_min=100.0:qcovhsp_std=0.0:qcovhsp_sum=300.0:qend_avg=157.0:qend_max=157.0:qend_min=157.0:qend_std=0.0:qend_sum=471.0:qstart_avg=1.0:qstart_max=1.0:qstart_min=1.0:qstart_std=0.0:qstart_sum=3.0:ref_name_counter=RS_GCF_018524365.1_protein.faa_NZ_JAEKFT010000007.1_175@PF00015_full_PFAM.320.525--3:scovhsp_avg=76.6:scovhsp_max=76.6:scovhsp_min=76.6:scovhsp_std=0.0:scovhsp_sum=229.79999999999998:send_avg=186.0:send_max=186.0:send_min=186.0:send_std=0.0:send_sum=558.0:sstart_avg=30.0:sstart_max=30.0:sstart_min=30.0:sstart_std=0.0:sstart_sum=90.0],f2e79d48-5d3c-4ddb-a004-3a1fc33efa43_5@MCPsignal.36.193:0[&&NHX:Sample=rhiztom3:Type=capture:besthit=95.5:bitscore=248.0:capture_class=c__Gammaproteobacteria:capture_domain=d__Bacteria:capture_family=f__Burkholderiaceae:capture_genus=g__KK5:capture_order=o__Burkholderiales:capture_phylum=p__Proteobacteria:capture_species=s__KK5 sp001984095:evalue=1.52e-84:gapopen=0.0:heptad=MCP-40H:length=157.0:mismatch=7.0:qcovhsp=100.0:qend=157.0:qstart=1.0:ref_name=RS_GCF_018524365.1_protein.faa_NZ_JAEKFT010000007.1_175@PF00015_full_PFAM.320.525:scovhsp=76.6:send=186.0:sstart=30.0])0:0[&&NHX:Sample_counter=rhiztom2--2||rhiztom3--2:Type_counter=capture--4:besthit_avg=95.5:besthit_max=95.5:besthit_min=95.5:besthit_std=0.0:besthit_sum=382.0:bitscore_avg=248.0:bitscore_max=248.0:bitscore_min=248.0:bitscore_std=0.0:bitscore_sum=992.0:capture_class_counter=c__Gammaproteobacteria--4:capture_domain_counter=d__Bacteria--4:capture_family_counter=f__Burkholderiaceae--4:capture_genus_counter=g__KK5--4:capture_order_counter=o__Burkholderiales--4:capture_phylum_counter=p__Proteobacteria--4:capture_species_counter=s__KK5 sp001984095--4:evalue_avg=1.52e-84:evalue_max=1.52e-84:evalue_min=1.52e-84:evalue_std=0.0:evalue_sum=6.08e-84:gapopen_avg=0.0:gapopen_max=0.0:gapopen_min=0.0:gapopen_std=0.0:gapopen_sum=0.0:gtdb_class_counter=:gtdb_domain_counter=:gtdb_family_counter=:gtdb_genus_counter=:gtdb_order_counter=:gtdb_phylum_counter=:gtdb_species_counter=:heptad_counter=MCP-40H--4:lbd_counter=:length_avg=157.0:length_max=157.0:length_min=157.0:length_std=0.0:length_sum=628.0:mismatch_avg=7.0:mismatch_max=7.0:mismatch_min=7.0:mismatch_std=0.0:mismatch_sum=28.0:name=N322049:qcovhsp_avg=100.0:qcovhsp_max=100.0:qcovhsp_min=100.0:qcovhsp_std=0.0:qcovhsp_sum=400.0:qend_avg=157.0:qend_max=157.0:qend_min=157.0:qend_std=0.0:qend_sum=628.0:qstart_avg=1.0:qstart_max=1.0:qstart_min=1.0:qstart_std=0.0:qstart_sum=4.0:ref_name_counter=RS_GCF_018524365.1_protein.faa_NZ_JAEKFT010000007.1_175@PF00015_full_PFAM.320.525--4:scovhsp_avg=76.6:scovhsp_max=76.6:scovhsp_min=76.6:scovhsp_std=0.0:scovhsp_sum=306.4:send_avg=186.0:send_max=186.0:send_min=186.0:send_std=0.0:send_sum=744.0:sstart_avg=30.0:sstart_max=30.0:sstart_min=30.0:sstart_std=0.0:sstart_sum=120.0],ee7f92e9-617c-4f66-b713-3b62114509c6_4@MCPsignal.55.212:0[&&NHX:Sample=rhiztom3:Type=capture:besthit=95.5:bitscore=248.0:capture_class=c__Gammaproteobacteria:capture_domain=d__Bacteria:capture_family=f__Burkholderiaceae:capture_genus=g__KK5:capture_order=o__Burkholderiales:capture_phylum=p__Proteobacteria:capture_species=s__KK5 sp001984095:evalue=1.52e-84:gapopen=0.0:heptad=MCP-40H:length=157.0:mismatch=7.0:qcovhsp=100.0:qend=157.0:qstart=1.0:ref_name=RS_GCF_018524365.1_protein.faa_NZ_JAEKFT010000007.1_175@PF00015_full_PFAM.320.525:scovhsp=76.6:send=186.0:sstart=30.0])0:0[&&NHX:Sample_counter=rhiztom2--2||rhiztom3--3:Type_counter=capture--5:besthit_avg=95.5:besthit_max=95.5:besthit_min=95.5:besthit_std=0.0:besthit_sum=477.5:bitscore_avg=248.0:bitscore_max=248.0:bitscore_min=248.0:bitscore_std=0.0:bitscore_sum=1240.0:capture_class_counter=c__Gammaproteobacteria--5:capture_domain_counter=d__Bacteria--5:capture_family_counter=f__Burkholderiaceae--5:capture_genus_counter=g__KK5--5:capture_order_counter=o__Burkholderiales--5:capture_phylum_counter=p__Proteobacteria--5:capture_species_counter=s__KK5 sp001984095--5:evalue_avg=1.52e-84:evalue_max=1.52e-84:evalue_min=1.52e-84:evalue_std=0.0:evalue_sum=7.6e-84:gapopen_avg=0.0:gapopen_max=0.0:gapopen_min=0.0:gapopen_std=0.0:gapopen_sum=0.0:gtdb_class_counter=:gtdb_domain_counter=:gtdb_family_counter=:gtdb_genus_counter=:gtdb_order_counter=:gtdb_phylum_counter=:gtdb_species_counter=:heptad_counter=MCP-40H--5:lbd_counter=:length_avg=157.0:length_max=157.0:length_min=157.0:length_std=0.0:length_sum=785.0:mismatch_avg=7.0:mismatch_max=7.0:mismatch_min=7.0:mismatch_std=0.0:mismatch_sum=35.0:name=N322051:qcovhsp_avg=100.0:qcovhsp_max=100.0:qcovhsp_min=100.0:qcovhsp_std=0.0:qcovhsp_sum=500.0:qend_avg=157.0:qend_max=157.0:qend_min=157.0:qend_std=0.0:qend_sum=785.0:qstart_avg=1.0:qstart_max=1.0:qstart_min=1.0:qstart_std=0.0:qstart_sum=5.0:ref_name_counter=RS_GCF_018524365.1_protein.faa_NZ_JAEKFT010000007.1_175@PF00015_full_PFAM.320.525--5:scovhsp_avg=76.6:scovhsp_max=76.6:scovhsp_min=76.6:scovhsp_std=0.0:scovhsp_sum=383.0:send_avg=186.0:send_max=186.0:send_min=186.0:send_std=0.0:send_sum=930.0:sstart_avg=30.0:sstart_max=30.0:sstart_min=30.0:sstart_std=0.0:sstart_sum=150.0],57a7f290-ac15-4b12-92f6-ecbd24d84d7a_2@MCPsignal.151.308:0[&&NHX:Sample=rhiztom3:Type=capture:besthit=95.5:bitscore=248.0:capture_class=c__Gammaproteobacteria:capture_domain=d__Bacteria:capture_family=f__Burkholderiaceae:capture_genus=g__KK5:capture_order=o__Burkholderiales:capture_phylum=p__Proteobacteria:capture_species=s__KK5 sp001984095:evalue=1.52e-84:gapopen=0.0:heptad=MCP-40H:length=157.0:mismatch=7.0:qcovhsp=100.0:qend=157.0:qstart=1.0:ref_name=RS_GCF_018524365.1_protein.faa_NZ_JAEKFT010000007.1_175@PF00015_full_PFAM.320.525:scovhsp=76.6:send=186.0:sstart=30.0]):5e-09[&&NHX:Sample_counter=rhiztom2--2||rhiztom3--4:Type_counter=capture--6:besthit_avg=95.5:besthit_max=95.5:besthit_min=95.5:besthit_std=0.0:besthit_sum=573.0:bitscore_avg=248.0:bitscore_max=248.0:bitscore_min=248.0:bitscore_std=0.0:bitscore_sum=1488.0:capture_class_counter=c__Gammaproteobacteria--6:capture_domain_counter=d__Bacteria--6:capture_family_counter=f__Burkholderiaceae--6:capture_genus_counter=g__KK5--6:capture_order_counter=o__Burkholderiales--6:capture_phylum_counter=p__Proteobacteria--6:capture_species_counter=s__KK5 sp001984095--6:evalue_avg=1.52e-84:evalue_max=1.52e-84:evalue_min=1.52e-84:evalue_std=0.0:evalue_sum=9.12e-84:gapopen_avg=0.0:gapopen_max=0.0:gapopen_min=0.0:gapopen_std=0.0:gapopen_sum=0.0:gtdb_class_counter=:gtdb_domain_counter=:gtdb_family_counter=:gtdb_genus_counter=:gtdb_order_counter=:gtdb_phylum_counter=:gtdb_species_counter=:heptad_counter=MCP-40H--6:lbd_counter=:length_avg=157.0:length_max=157.0:length_min=157.0:length_std=0.0:length_sum=942.0:mismatch_avg=7.0:mismatch_max=7.0:mismatch_min=7.0:mismatch_std=0.0:mismatch_sum=42.0:name=N322053:qcovhsp_avg=100.0:qcovhsp_max=100.0:qcovhsp_min=100.0:qcovhsp_std=0.0:qcovhsp_sum=600.0:qend_avg=157.0:qend_max=157.0:qend_min=157.0:qend_std=0.0:qend_sum=942.0:qstart_avg=1.0:qstart_max=1.0:qstart_min=1.0:qstart_std=0.0:qstart_sum=6.0:ref_name_counter=RS_GCF_018524365.1_protein.faa_NZ_JAEKFT010000007.1_175@PF00015_full_PFAM.320.525--6:scovhsp_avg=76.60000000000001:scovhsp_max=76.6:scovhsp_min=76.6:scovhsp_std=1.556721137788958e-14:scovhsp_sum=459.6:send_avg=186.0:send_max=186.0:send_min=186.0:send_std=0.0:send_sum=1116.0:sstart_avg=30.0:sstart_max=30.0:sstart_min=30.0:sstart_std=0.0:sstart_sum=180.0])0:5e-09[&&NHX:Sample_counter=rhiztom2--2||rhiztom3--5:Type_counter=capture--7:besthit_avg=95.41428571428571:besthit_max=95.5:besthit_min=94.9:besthit_std=0.2267786838055342:besthit_sum=667.9:bitscore_avg=247.71428571428572:bitscore_max=248.0:bitscore_min=246.0:bitscore_std=0.7559289460184544:bitscore_sum=1734.0:capture_class_counter=c__Gammaproteobacteria--7:capture_domain_counter=d__Bacteria--7:capture_family_counter=f__Burkholderiaceae--7:capture_genus_counter=g__KK5--7:capture_order_counter=o__Burkholderiales--7:capture_phylum_counter=p__Proteobacteria--7:capture_species_counter=s__KK5 sp001984095--7:evalue_avg=2.1857142857142854e-84:evalue_max=6.18e-84:evalue_min=1.52e-84:evalue_std=1.7613144442229988e-84:evalue_sum=1.5299999999999999e-83:gapopen_avg=0.0:gapopen_max=0.0:gapopen_min=0.0:gapopen_std=0.0:gapopen_sum=0.0:gtdb_class_counter=:gtdb_domain_counter=:gtdb_family_counter=:gtdb_genus_counter=:gtdb_order_counter=:gtdb_phylum_counter=:gtdb_species_counter=:heptad_counter=MCP-40H--7:lbd_counter=:length_avg=157.0:length_max=157.0:length_min=157.0:length_std=0.0:length_sum=1099.0:mismatch_avg=7.142857142857143:mismatch_max=8.0:mismatch_min=7.0:mismatch_std=0.37796447300922725:mismatch_sum=50.0:name=N322054:qcovhsp_avg=100.0:qcovhsp_max=100.0:qcovhsp_min=100.0:qcovhsp_std=0.0:qcovhsp_sum=700.0:qend_avg=157.0:qend_max=157.0:qend_min=157.0:qend_std=0.0:qend_sum=1099.0:qstart_avg=1.0:qstart_max=1.0:qstart_min=1.0:qstart_std=0.0:qstart_sum=7.0:ref_name_counter=RS_GCF_018524365.1_protein.faa_NZ_JAEKFT010000007.1_175@PF00015_full_PFAM.320.525--7:scovhsp_avg=76.60000000000001:scovhsp_max=76.6:scovhsp_min=76.6:scovhsp_std=1.5349477418661813e-14:scovhsp_sum=536.2:send_avg=186.0:send_max=186.0:send_min=186.0:send_std=0.0:send_sum=1302.0:sstart_avg=30.0:sstart_max=30.0:sstart_min=30.0:sstart_std=0.0:sstart_sum=210.0])0.008:0.000249859[&&NHX:Sample_counter=rhiztom2--4||rhiztom3--17:Type_counter=capture--21:besthit_avg=95.21578947368421:besthit_max=96.3:besthit_min=94.0:besthit_std=0.6751651303321092:besthit_sum=1809.1:bitscore_avg=230.78947368421052:bitscore_max=248.0:bitscore_min=171.0:bitscore_std=28.461629037800705:bitscore_sum=4385.0:capture_class_counter=c__Gammaproteobacteria--21:capture_domain_counter=d__Bacteria--21:capture_family_counter=f__Aquaspirillaceae--4||f__Burkholderiaceae--17:capture_genus_counter=g__KK5--17||g__Rivicola--4:capture_order_counter=o__Burkholderiales--21:capture_phylum_counter=p__Proteobacteria--21:capture_species_counter=s__KK5 sp001984095--17||s__Rivicola sp002002905--4:evalue_avg=2.9618421052631583e-56:evalue_max=5.62e-55:evalue_min=1.52e-84:evalue_std=1.2892211711223857e-55:evalue_sum=5.6275e-55:gapopen_avg=0.05263157894736842:gapopen_max=1.0:gapopen_min=0.0:gapopen_std=0.22941573387056177:gapopen_sum=1.0:gtdb_class_counter=:gtdb_domain_counter=:gtdb_family_counter=:gtdb_genus_counter=:gtdb_order_counter=:gtdb_phylum_counter=:gtdb_species_counter=:heptad_counter=MCP-40H--21:lbd_counter=:length_avg=146.68421052631578:length_max=157.0:length_min=109.0:length_std=17.0946795868024:length_sum=2787.0:mismatch_avg=6.894736842105263:mismatch_max=8.0:mismatch_min=4.0:mismatch_std=0.8752610304046613:mismatch_sum=131.0:name=N322055:qcovhsp_avg=100.0:qcovhsp_max=100.0:qcovhsp_min=100.0:qcovhsp_std=0.0:qcovhsp_sum=1900.0:qend_avg=146.68421052631578:qend_max=157.0:qend_min=109.0:qend_std=17.0946795868024:qend_sum=2787.0:qstart_avg=1.0:qstart_max=1.0:qstart_min=1.0:qstart_std=0.0:qstart_sum=19.0:ref_name_counter=RS_GCF_018524365.1_protein.faa_NZ_JAEKFT010000007.1_175@PF00015_full_PFAM.320.525--19:scovhsp_avg=71.5315789473684:scovhsp_max=76.6:scovhsp_min=53.2:scovhsp_std=8.317922592649555:scovhsp_sum=1359.0999999999997:send_avg=185.42105263157896:send_max=186.0:send_min=175.0:send_std=2.5235730725761796:send_sum=3523.0:sstart_avg=39.78947368421053:sstart_max=78.0:sstart_min=30.0:sstart_std=17.235554168212293:sstart_sum=756.0])0:1.8e-08[&&NHX:Sample_counter=rhiztom2--6||rhiztom3--42:Type_counter=capture--48:besthit_avg=95.74347826086958:besthit_max=98.3:besthit_min=85.6:besthit_std=1.998849910869643:besthit_sum=4404.200000000001:bitscore_avg=224.7173913043478:bitscore_max=248.0:bitscore_min=169.0:bitscore_std=25.01880452200194:bitscore_sum=10337.0:capture_class_counter=c__Gammaproteobacteria--47||c__WGA-4E--1:capture_domain_counter=d__Bacteria--48:capture_family_counter=f__Aquaspirillaceae--4||f__Burkholderiaceae--41||f__Chromobacteriaceae--2||f__GCA-2687025--1:capture_genus_counter=g__Aquabacterium--1||g__Aquitalea--2||g__GCA-2687025--1||g__KK5--40||g__Rivicola--4:capture_order_counter=o__Burkholderiales--47||o__GCA-2687025--1:capture_phylum_counter=p__Poribacteria--1||p__Proteobacteria--47:capture_species_counter=s__Aquabacterium sp903871865--1||s__Aquitalea pelogenes--2||s__GCA-2687025 sp018644665--1||s__KK5 sp001984095--40||s__Rivicola sp002002905--4:evalue_avg=1.2679938999334586e-55:evalue_max=5.27e-54:evalue_min=1.52e-84:evalue_std=7.795889552841027e-55:evalue_sum=5.83277193969391e-54:gapopen_avg=0.10869565217391304:gapopen_max=2.0:gapopen_min=0.0:gapopen_std=0.37878524373260003:gapopen_sum=5.0:gtdb_class_counter=:gtdb_domain_counter=:gtdb_family_counter=:gtdb_genus_counter=:gtdb_order_counter=:gtdb_phylum_counter=:gtdb_species_counter=:heptad_counter=MCP-24H--1||MCP-40H--46||MCP-52H--1:lbd_counter=:length_avg=141.7608695652174:length_max=157.0:length_min=109.0:length_std=15.512267235404652:length_sum=6521.0:mismatch_avg=5.913043478260869:mismatch_max=16.0:mismatch_min=2.0:mismatch_std=2.4839581939273336:mismatch_sum=272.0:name=N322056:qcovhsp_avg=99.7869565217391:qcovhsp_max=100.0:qcovhsp_min=95.4:qcovhsp_std=0.7821931263802566:qcovhsp_sum=4590.199999999999:qend_avg=141.82608695652175:qend_max=158.0:qend_min=109.0:qend_std=15.50384088300715:qend_sum=6524.0:qstart_avg=1.1521739130434783:qstart_max=4.0:qstart_min=1.0:qstart_std=0.5149926128638621:qstart_sum=53.0:ref_name_counter=RS_GCF_018524365.1_protein.faa_NZ_JAEKFT010000007.1_175@PF00015_full_PFAM.320.525--46:scovhsp_avg=69.1195652173913:scovhsp_max=76.6:scovhsp_min=53.2:scovhsp_std=7.559500852575955:scovhsp_sum=3179.4999999999995:send_avg=181.43478260869566:send_max=186.0:send_min=148.0:send_std=10.18419728776575:send_sum=8346.0:sstart_avg=40.71739130434783:sstart_max=78.0:sstart_min=30.0:sstart_std=11.9752764634814:sstart_sum=1873.0],(0ec89cd8-1fd6-4fa1-9561-04e31418cfa6_1@MCPsignal.199.345:0[&&NHX:Sample=rhiztom3:Type=capture:besthit=97.3:bitscore=234.0:capture_class=c__Gammaproteobacteria:capture_domain=d__Bacteria:capture_family=f__Burkholderiaceae:capture_genus=g__KK5:capture_order=o__Burkholderiales:capture_phylum=p__Proteobacteria:capture_species=s__KK5 sp001984095:evalue=2.07e-79:gapopen=0.0:heptad=MCP-40H:length=146.0:mismatch=4.0:qcovhsp=100.0:qend=146.0:qstart=1.0:ref_name=RS_GCF_018524365.1_protein.faa_NZ_JAEKFT010000007.1_175@PF00015_full_PFAM.320.525:scovhsp=71.2:send=186.0:sstart=41.0],7007da15-abc7-40d4-bd69-4a12a2e71f37_3@MCPsignal.52.198:0[&&NHX:Sample=rhiztom3:Type=capture:besthit=97.3:bitscore=234.0:capture_class=c__Gammaproteobacteria:capture_domain=d__Bacteria:capture_family=f__Burkholderiaceae:capture_genus=g__KK5:capture_order=o__Burkholderiales:capture_phylum=p__Proteobacteria:capture_species=s__KK5 sp001984095:evalue=2.07e-79:gapopen=0.0:heptad=MCP-40H:length=146.0:mismatch=4.0:qcovhsp=100.0:qend=146.0:qstart=1.0:ref_name=RS_GCF_018524365.1_protein.faa_NZ_JAEKFT010000007.1_175@PF00015_full_PFAM.320.525:scovhsp=71.2:send=186.0:sstart=41.0]):5e-09[&&NHX:Sample_counter=rhiztom3--2:Type_counter=capture--2:besthit_avg=97.3:besthit_max=97.3:besthit_min=97.3:besthit_std=0.0:besthit_sum=194.6:bitscore_avg=234.0:bitscore_max=234.0:bitscore_min=234.0:bitscore_std=0.0:bitscore_sum=468.0:capture_class_counter=c__Gammaproteobacteria--2:capture_domain_counter=d__Bacteria--2:capture_family_counter=f__Burkholderiaceae--2:capture_genus_counter=g__KK5--2:capture_order_counter=o__Burkholderiales--2:capture_phylum_counter=p__Proteobacteria--2:capture_species_counter=s__KK5 sp001984095--2:evalue_avg=2.07e-79:evalue_max=2.07e-79:evalue_min=2.07e-79:evalue_std=0.0:evalue_sum=4.14e-79:gapopen_avg=0.0:gapopen_max=0.0:gapopen_min=0.0:gapopen_std=0.0:gapopen_sum=0.0:gtdb_class_counter=:gtdb_domain_counter=:gtdb_family_counter=:gtdb_genus_counter=:gtdb_order_counter=:gtdb_phylum_counter=:gtdb_species_counter=:heptad_counter=MCP-40H--2:lbd_counter=:length_avg=146.0:length_max=146.0:length_min=146.0:length_std=0.0:length_sum=292.0:mismatch_avg=4.0:mismatch_max=4.0:mismatch_min=4.0:mismatch_std=0.0:mismatch_sum=8.0:name=N322059:qcovhsp_avg=100.0:qcovhsp_max=100.0:qcovhsp_min=100.0:qcovhsp_std=0.0:qcovhsp_sum=200.0:qend_avg=146.0:qend_max=146.0:qend_min=146.0:qend_std=0.0:qend_sum=292.0:qstart_avg=1.0:qstart_max=1.0:qstart_min=1.0:qstart_std=0.0:qstart_sum=2.0:ref_name_counter=RS_GCF_018524365.1_protein.faa_NZ_JAEKFT010000007.1_175@PF00015_full_PFAM.320.525--2:scovhsp_avg=71.2:scovhsp_max=71.2:scovhsp_min=71.2:scovhsp_std=0.0:scovhsp_sum=142.4:send_avg=186.0:send_max=186.0:send_min=186.0:send_std=0.0:send_sum=372.0:sstart_avg=41.0:sstart_max=41.0:sstart_min=41.0:sstart_std=0.0:sstart_sum=82.0])0.471:1.8e-08[&&NHX:Sample_counter=rhiztom2--6||rhiztom3--44:Type_counter=capture--50:besthit_avg=95.80833333333334:besthit_max=98.3:besthit_min=85.6:besthit_std=1.9809554253347357:besthit_sum=4598.8:bitscore_avg=225.10416666666666:bitscore_max=248.0:bitscore_min=169.0:bitscore_std=24.552366600263994:bitscore_sum=10805.0:capture_class_counter=c__Gammaproteobacteria--49||c__WGA-4E--1:capture_domain_counter=d__Bacteria--50:capture_family_counter=f__Aquaspirillaceae--4||f__Burkholderiaceae--43||f__Chromobacteriaceae--2||f__GCA-2687025--1:capture_genus_counter=g__Aquabacterium--1||g__Aquitalea--2||g__GCA-2687025--1||g__KK5--42||g__Rivicola--4:capture_order_counter=o__Burkholderiales--49||o__GCA-2687025--1:capture_phylum_counter=p__Poribacteria--1||p__Proteobacteria--49:capture_species_counter=s__Aquabacterium sp903871865--1||s__Aquitalea pelogenes--2||s__GCA-2687025 sp018644665--1||s__KK5 sp001984095--42||s__Rivicola sp002002905--4:evalue_avg=1.2151608207695645e-55:evalue_max=5.27e-54:evalue_min=1.52e-84:evalue_std=7.632512844935093e-55:evalue_sum=5.83277193969391e-54:gapopen_avg=0.10416666666666667:gapopen_max=2.0:gapopen_min=0.0:gapopen_std=0.37128777239370275:gapopen_sum=5.0:gtdb_class_counter=:gtdb_domain_counter=:gtdb_family_counter=:gtdb_genus_counter=:gtdb_order_counter=:gtdb_phylum_counter=:gtdb_species_counter=:heptad_counter=MCP-24H--1||MCP-40H--48||MCP-52H--1:lbd_counter=:length_avg=141.9375:length_max=157.0:length_min=109.0:length_std=15.202752060491086:length_sum=6813.0:mismatch_avg=5.833333333333333:mismatch_max=16.0:mismatch_min=2.0:mismatch_std=2.461044003802549:mismatch_sum=280.0:name=N322060:qcovhsp_avg=99.79583333333335:qcovhsp_max=100.0:qcovhsp_min=95.4:qcovhsp_std=0.7665780090581973:qcovhsp_sum=4790.200000000001:qend_avg=142.0:qend_max=158.0:qend_min=109.0:qend_std=15.193783723279308:qend_sum=6816.0:qstart_avg=1.1458333333333333:qstart_max=4.0:qstart_min=1.0:qstart_std=0.5048523413086471:qstart_sum=55.0:ref_name_counter=RS_GCF_018524365.1_protein.faa_NZ_JAEKFT010000007.1_175@PF00015_full_PFAM.320.525--48:scovhsp_avg=69.20625:scovhsp_max=76.6:scovhsp_min=53.2:scovhsp_std=7.408833320450173:scovhsp_sum=3321.9:send_avg=181.625:send_max=186.0:send_min=148.0:send_std=10.007709793911339:send_sum=8718.0:sstart_avg=40.729166666666664:sstart_max=78.0:sstart_min=30.0:sstart_std=11.717852507003428:sstart_sum=1955.0],((a955c21f-3d09-4e85-8e2b-646b17f2ed10_4@MCPsignal.861.1012:0[&&NHX:Sample=rhiztom3:Type=capture:besthit=96.7:bitscore=242.0:capture_class=c__Gammaproteobacteria:capture_domain=d__Bacteria:capture_family=f__Burkholderiaceae:capture_genus=g__KK5:capture_order=o__Burkholderiales:capture_phylum=p__Proteobacteria:capture_species=s__KK5 sp001984095:evalue=2.29e-82:gapopen=0.0:heptad=MCP-40H:length=150.0:mismatch=5.0:qcovhsp=99.3:qend=151.0:qstart=2.0:ref_name=RS_GCF_018524365.1_protein.faa_NZ_JAEKFT010000007.1_175@PF00015_full_PFAM.320.525:scovhsp=73.2:send=186.0:sstart=37.0],a16a4622-6ad9-44d6-96f0-a8b054a7154d_4@MCPsignal.82.233:0[&&NHX:Sample=rhiztom3:Type=capture:besthit=96.7:bitscore=242.0:capture_class=c__Gammaproteobacteria:capture_domain=d__Bacteria:capture_family=f__Burkholderiaceae:capture_genus=g__KK5:capture_order=o__Burkholderiales:capture_phylum=p__Proteobacteria:capture_species=s__KK5 sp001984095:evalue=2.29e-82:gapopen=0.0:heptad=MCP-40H:length=150.0:mismatch=5.0:qcovhsp=99.3:qend=151.0:qstart=2.0:ref_name=RS_GCF_018524365.1_protein.faa_NZ_JAEKFT010000007.1_175@PF00015_full_PFAM.320.525:scovhsp=73.2:send=186.0:sstart=37.0])0:0[&&NHX:Sample_counter=rhiztom3--2:Type_counter=capture--2:besthit_avg=96.7:besthit_max=96.7:besthit_min=96.7:besthit_std=0.0:besthit_sum=193.4:bitscore_avg=242.0:bitscore_max=242.0:bitscore_min=242.0:bitscore_std=0.0:bitscore_sum=484.0:capture_class_counter=c__Gammaproteobacteria--2:capture_domain_counter=d__Bacteria--2:capture_family_counter=f__Burkholderiaceae--2:capture_genus_counter=g__KK5--2:capture_order_counter=o__Burkholderiales--2:capture_phylum_counter=p__Proteobacteria--2:capture_species_counter=s__KK5 sp001984095--2:evalue_avg=2.29e-82:evalue_max=2.29e-82:evalue_min=2.29e-82:evalue_std=0.0:evalue_sum=4.58e-82:gapopen_avg=0.0:gapopen_max=0.0:gapopen_min=0.0:gapopen_std=0.0:gapopen_sum=0.0:gtdb_class_counter=:gtdb_domain_counter=:gtdb_family_counter=:gtdb_genus_counter=:gtdb_order_counter=:gtdb_phylum_counter=:gtdb_species_counter=:heptad_counter=MCP-40H--2:lbd_counter=:length_avg=150.0:length_max=150.0:length_min=150.0:length_std=0.0:length_sum=300.0:mismatch_avg=5.0:mismatch_max=5.0:mismatch_min=5.0:mismatch_std=0.0:mismatch_sum=10.0:name=N322063:qcovhsp_avg=99.3:qcovhsp_max=99.3:qcovhsp_min=99.3:qcovhsp_std=0.0:qcovhsp_sum=198.6:qend_avg=151.0:qend_max=151.0:qend_min=151.0:qend_std=0.0:qend_sum=302.0:qstart_avg=2.0:qstart_max=2.0:qstart_min=2.0:qstart_std=0.0:qstart_sum=4.0:ref_name_counter=RS_GCF_018524365.1_protein.faa_NZ_JAEKFT010000007.1_175@PF00015_full_PFAM.320.525--2:scovhsp_avg=73.2:scovhsp_max=73.2:scovhsp_min=73.2:scovhsp_std=0.0:scovhsp_sum=146.4:send_avg=186.0:send_max=186.0:send_min=186.0:send_std=0.0:send_sum=372.0:sstart_avg=37.0:sstart_max=37.0:sstart_min=37.0:sstart_std=0.0:sstart_sum=74.0],91ae82d5-4aab-4318-9ec5-845c8e95d72a_2@MCPsignal.65.216:0[&&NHX:Sample=rhiztom3:Type=capture:besthit=96.7:bitscore=242.0:capture_class=c__Gammaproteobacteria:capture_domain=d__Bacteria:capture_family=f__Burkholderiaceae:capture_genus=g__KK5:capture_order=o__Burkholderiales:capture_phylum=p__Proteobacteria:capture_species=s__KK5 sp001984095:evalue=2.29e-82:gapopen=0.0:heptad=MCP-40H:length=150.0:mismatch=5.0:qcovhsp=99.3:qend=151.0:qstart=2.0:ref_name=RS_GCF_018524365.1_protein.faa_NZ_JAEKFT010000007.1_175@PF00015_full_PFAM.320.525:scovhsp=73.2:send=186.0:sstart=37.0]):5e-09[&&NHX:Sample_counter=rhiztom3--3:Type_counter=capture--3:besthit_avg=96.7:besthit_max=96.7:besthit_min=96.7:besthit_std=0.0:besthit_sum=290.1:bitscore_avg=242.0:bitscore_max=242.0:bitscore_min=242.0:bitscore_std=0.0:bitscore_sum=726.0:capture_class_counter=c__Gammaproteobacteria--3:capture_domain_counter=d__Bacteria--3:capture_family_counter=f__Burkholderiaceae--3:capture_genus_counter=g__KK5--3:capture_order_counter=o__Burkholderiales--3:capture_phylum_counter=p__Proteobacteria--3:capture_species_counter=s__KK5 sp001984095--3:evalue_avg=2.29e-82:evalue_max=2.29e-82:evalue_min=2.29e-82:evalue_std=0.0:evalue_sum=6.87e-82:gapopen_avg=0.0:gapopen_max=0.0:gapopen_min=0.0:gapopen_std=0.0:gapopen_sum=0.0:gtdb_class_counter=:gtdb_domain_counter=:gtdb_family_counter=:gtdb_genus_counter=:gtdb_order_counter=:gtdb_phylum_counter=:gtdb_species_counter=:heptad_counter=MCP-40H--3:lbd_counter=:length_avg=150.0:length_max=150.0:length_min=150.0:length_std=0.0:length_sum=450.0:mismatch_avg=5.0:mismatch_max=5.0:mismatch_min=5.0:mismatch_std=0.0:mismatch_sum=15.0:name=N322065:qcovhsp_avg=99.3:qcovhsp_max=99.3:qcovhsp_min=99.3:qcovhsp_std=0.0:qcovhsp_sum=297.9:qend_avg=151.0:qend_max=151.0:qend_min=151.0:qend_std=0.0:qend_sum=453.0:qstart_avg=2.0:qstart_max=2.0:qstart_min=2.0:qstart_std=0.0:qstart_sum=6.0:ref_name_counter=RS_GCF_018524365.1_protein.faa_NZ_JAEKFT010000007.1_175@PF00015_full_PFAM.320.525--3:scovhsp_avg=73.2:scovhsp_max=73.2:scovhsp_min=73.2:scovhsp_std=0.0:scovhsp_sum=219.60000000000002:send_avg=186.0:send_max=186.0:send_min=186.0:send_std=0.0:send_sum=558.0:sstart_avg=37.0:sstart_max=37.0:sstart_min=37.0:sstart_std=0.0:sstart_sum=111.0])0:1.8e-08[&&NHX:Sample_counter=rhiztom2--6||rhiztom3--47:Type_counter=capture--53:besthit_avg=95.8607843137255:besthit_max=98.3:besthit_min=85.6:besthit_std=1.9322606895936745:besthit_sum=4888.900000000001:bitscore_avg=226.09803921568627:bitscore_max=248.0:bitscore_min=169.0:bitscore_std=24.14063371327338:bitscore_sum=11531.0:capture_class_counter=c__Gammaproteobacteria--52||c__WGA-4E--1:capture_domain_counter=d__Bacteria--53:capture_family_counter=f__Aquaspirillaceae--4||f__Burkholderiaceae--46||f__Chromobacteriaceae--2||f__GCA-2687025--1:capture_genus_counter=g__Aquabacterium--1||g__Aquitalea--2||g__GCA-2687025--1||g__KK5--45||g__Rivicola--4:capture_order_counter=o__Burkholderiales--52||o__GCA-2687025--1:capture_phylum_counter=p__Poribacteria--1||p__Proteobacteria--52:capture_species_counter=s__Aquabacterium sp903871865--1||s__Aquitalea pelogenes--2||s__GCA-2687025 sp018644665--1||s__KK5 sp001984095--45||s__Rivicola sp002002905--4:evalue_avg=1.1436807724890019e-55:evalue_max=5.27e-54:evalue_min=1.52e-84:evalue_std=7.405627762207943e-55:evalue_sum=5.83277193969391e-54:gapopen_avg=0.09803921568627451:gapopen_max=2.0:gapopen_min=0.0:gapopen_std=0.3608269369536767:gapopen_sum=5.0:gtdb_class_counter=:gtdb_domain_counter=:gtdb_family_counter=:gtdb_genus_counter=:gtdb_order_counter=:gtdb_phylum_counter=:gtdb_species_counter=:heptad_counter=MCP-24H--1||MCP-40H--51||MCP-52H--1:lbd_counter=:length_avg=142.41176470588235:length_max=157.0:length_min=109.0:length_std=14.86361526761001:length_sum=7263.0:mismatch_avg=5.784313725490196:mismatch_max=16.0:mismatch_min=2.0:mismatch_std=2.3942742156252366:mismatch_sum=295.0:name=N322066:qcovhsp_avg=99.76666666666665:qcovhsp_max=100.0:qcovhsp_min=95.4:qcovhsp_std=0.752506921341369:qcovhsp_sum=5088.099999999999:qend_avg=142.52941176470588:qend_max=158.0:qend_min=109.0:qend_std=14.885365888921198:qend_sum=7269.0:qstart_avg=1.196078431372549:qstart_max=4.0:qstart_min=1.0:qstart_std=0.5298908507659763:qstart_sum=61.0:ref_name_counter=RS_GCF_018524365.1_protein.faa_NZ_JAEKFT010000007.1_175@PF00015_full_PFAM.320.525--51:scovhsp_avg=69.44117647058823:scovhsp_max=76.6:scovhsp_min=53.2:scovhsp_std=7.245555229810567:scovhsp_sum=3541.4999999999995:send_avg=181.88235294117646:send_max=186.0:send_min=148.0:send_std=9.758374985259646:send_sum=9276.0:sstart_avg=40.509803921568626:sstart_max=78.0:sstart_min=30.0:sstart_std=11.3953895045665:sstart_sum=2066.0])0:1.8e-08[&&NHX:Sample_counter=rhiztom2--6||rhiztom3--48:Type_counter=capture--54:besthit_avg=95.85000000000001:besthit_max=98.3:besthit_min=85.6:besthit_std=1.9148030155176008:besthit_sum=4984.200000000001:bitscore_avg=225.07692307692307:bitscore_max=248.0:bitscore_min=169.0:bitscore_std=25.01124935441004:bitscore_sum=11704.0:capture_class_counter=c__Gammaproteobacteria--53||c__WGA-4E--1:capture_domain_counter=d__Bacteria--54:capture_family_counter=f__Aquaspirillaceae--4||f__Burkholderiaceae--47||f__Chromobacteriaceae--2||f__GCA-2687025--1:capture_genus_counter=g__Aquabacterium--1||g__Aquitalea--2||g__GCA-2687025--1||g__KK5--46||g__Rivicola--4:capture_order_counter=o__Burkholderiales--53||o__GCA-2687025--1:capture_phylum_counter=p__Poribacteria--1||p__Proteobacteria--53:capture_species_counter=s__Aquabacterium sp903871865--1||s__Aquitalea pelogenes--2||s__GCA-2687025 sp018644665--1||s__KK5 sp001984095--46||s__Rivicola sp002002905--4:evalue_avg=1.138359988402675e-55:evalue_max=5.27e-54:evalue_min=1.52e-84:evalue_std=7.33276451587689e-55:evalue_sum=5.91947193969391e-54:gapopen_avg=0.09615384615384616:gapopen_max=2.0:gapopen_min=0.0:gapopen_std=0.35753049422202093:gapopen_sum=5.0:gtdb_class_counter=:gtdb_domain_counter=:gtdb_family_counter=:gtdb_genus_counter=:gtdb_order_counter=:gtdb_phylum_counter=:gtdb_species_counter=:heptad_counter=MCP-24H--1||MCP-40H--52||MCP-52H--1:lbd_counter=:length_avg=141.71153846153845:length_max=157.0:length_min=106.0:length_std=15.559293973676183:length_sum=7369.0:mismatch_avg=5.769230769230769:mismatch_max=16.0:mismatch_min=2.0:mismatch_std=2.3731784314016475:mismatch_sum=300.0:name=N322067:qcovhsp_avg=99.77115384615382:qcovhsp_max=100.0:qcovhsp_min=95.4:qcovhsp_std=0.7457951509897457:qcovhsp_sum=5188.0999999999985:qend_avg=141.82692307692307:qend_max=158.0:qend_min=106.0:qend_std=15.584961521961665:qend_sum=7375.0:qstart_avg=1.1923076923076923:qstart_max=4.0:qstart_min=1.0:qstart_std=0.5253742471300923:qstart_sum=62.0:ref_name_counter=RS_GCF_018524365.1_protein.faa_NZ_JAEKFT010000007.1_175@PF00015_full_PFAM.320.525--52:scovhsp_avg=69.1:scovhsp_max=76.6:scovhsp_min=51.7:scovhsp_std=7.584297503885969:scovhsp_sum=3593.2:send_avg=181.01923076923077:send_max=186.0:send_min=137.0:send_std=11.493374706402808:send_sum=9413.0:sstart_avg=40.34615384615385:sstart_max=78.0:sstart_min=30.0:sstart_std=11.344662069275724:sstart_sum=2098.0],(447340fa-151f-4e54-8dde-17469f1bd7d9_5@MCPsignal.376.527:5e-09[&&NHX:Sample=rhiztom3:Type=capture:besthit=95.3:bitscore=237.0:capture_class=c__Gammaproteobacteria:capture_domain=d__Bacteria:capture_family=f__Pseudomonadaceae:capture_genus=g__Pseudomonas_E:capture_order=o__Pseudomonadales:capture_phylum=p__Proteobacteria:capture_species=s__Pseudomonas_E sp009799925:evalue=2.18e-80:gapopen=0.0:heptad=MCP-40H:length=150.0:mismatch=7.0:qcovhsp=99.3:qend=151.0:qstart=2.0:ref_name=RS_GCF_018524365.1_protein.faa_NZ_JAEKFT010000007.1_175@PF00015_full_PFAM.320.525:scovhsp=73.2:send=186.0:sstart=37.0],1bf9447a-5e98-4aa3-9d6a-525aa6e70121_5@MCPsignal.47.157:5e-09[&&NHX:Sample=rhiztom3:Type=capture:besthit=93.6:bitscore=174.0:capture_class=c__Gammaproteobacteria:capture_domain=d__Bacteria:capture_family=f__Pseudomonadaceae:capture_genus=g__Pseudomonas_E:capture_order=o__Pseudomonadales:capture_phylum=p__Proteobacteria:capture_species=s__Pseudomonas_E sp009799925:evalue=3.57e-56:gapopen=0.0:heptad=MCP-44H:length=110.0:mismatch=7.0:qcovhsp=100.0:qend=110.0:qstart=1.0:ref_name=RS_GCF_018524365.1_protein.faa_NZ_JAEKFT010000007.1_175@PF00015_full_PFAM.320.525:scovhsp=53.7:send=141.0:sstart=32.0])0.94:0.00984272[&&NHX:Sample_counter=rhiztom3--2:Type_counter=capture--2:besthit_avg=94.44999999999999:besthit_max=95.3:besthit_min=93.6:besthit_std=1.2020815280171329:besthit_sum=188.89999999999998:bitscore_avg=205.5:bitscore_max=237.0:bitscore_min=174.0:bitscore_std=44.54772721475249:bitscore_sum=411.0:capture_class_counter=c__Gammaproteobacteria--2:capture_domain_counter=d__Bacteria--2:capture_family_counter=f__Pseudomonadaceae--2:capture_genus_counter=g__Pseudomonas_E--2:capture_order_counter=o__Pseudomonadales--2:capture_phylum_counter=p__Proteobacteria--2:capture_species_counter=s__Pseudomonas_E sp009799925--2:evalue_avg=1.785e-56:evalue_max=3.57e-56:evalue_min=2.18e-80:evalue_std=2.5243712088359744e-56:evalue_sum=3.57e-56:gapopen_avg=0.0:gapopen_max=0.0:gapopen_min=0.0:gapopen_std=0.0:gapopen_sum=0.0:gtdb_class_counter=:gtdb_domain_counter=:gtdb_family_counter=:gtdb_genus_counter=:gtdb_order_counter=:gtdb_phylum_counter=:gtdb_species_counter=:heptad_counter=MCP-40H--1||MCP-44H--1:lbd_counter=:length_avg=130.0:length_max=150.0:length_min=110.0:length_std=28.284271247461902:length_sum=260.0:mismatch_avg=7.0:mismatch_max=7.0:mismatch_min=7.0:mismatch_std=0.0:mismatch_sum=14.0:name=N322070:qcovhsp_avg=99.65:qcovhsp_max=100.0:qcovhsp_min=99.3:qcovhsp_std=0.4949747468305853:qcovhsp_sum=199.3:qend_avg=130.5:qend_max=151.0:qend_min=110.0:qend_std=28.991378028648448:qend_sum=261.0:qstart_avg=1.5:qstart_max=2.0:qstart_min=1.0:qstart_std=0.7071067811865476:qstart_sum=3.0:ref_name_counter=RS_GCF_018524365.1_protein.faa_NZ_JAEKFT010000007.1_175@PF00015_full_PFAM.320.525--2:scovhsp_avg=63.45:scovhsp_max=73.2:scovhsp_min=53.7:scovhsp_std=13.788582233137676:scovhsp_sum=126.9:send_avg=163.5:send_max=186.0:send_min=141.0:send_std=31.81980515339464:send_sum=327.0:sstart_avg=34.5:sstart_max=37.0:sstart_min=32.0:sstart_std=3.5355339059327378:sstart_sum=69.0])0:1.7e-08[&&NHX:Sample_counter=rhiztom2--6||rhiztom3--50:Type_counter=capture--56:besthit_avg=95.79814814814816:besthit_max=98.3:besthit_min=85.6:besthit_std=1.9043634840872188:besthit_sum=5173.1:bitscore_avg=224.35185185185185:bitscore_max=248.0:bitscore_min=169.0:bitscore_std=25.560256153238125:bitscore_sum=12115.0:capture_class_counter=c__Gammaproteobacteria--55||c__WGA-4E--1:capture_domain_counter=d__Bacteria--56:capture_family_counter=f__Aquaspirillaceae--4||f__Burkholderiaceae--47||f__Chromobacteriaceae--2||f__GCA-2687025--1||f__Pseudomonadaceae--2:capture_genus_counter=g__Aquabacterium--1||g__Aquitalea--2||g__GCA-2687025--1||g__KK5--46||g__Pseudomonas_E--2||g__Rivicola--4:capture_order_counter=o__Burkholderiales--53||o__GCA-2687025--1||o__Pseudomonadales--2:capture_phylum_counter=p__Poribacteria--1||p__Proteobacteria--55:capture_species_counter=s__Aquabacterium sp903871865--1||s__Aquitalea pelogenes--2||s__GCA-2687025 sp018644665--1||s__KK5 sp001984095--46||s__Pseudomonas_E sp009799925--2||s__Rivicola sp002002905--4:evalue_avg=1.102809618461835e-55:evalue_max=5.27e-54:evalue_min=1.52e-84:evalue_std=7.195490395720189e-55:evalue_sum=5.955171939693909e-54:gapopen_avg=0.09259259259259259:gapopen_max=2.0:gapopen_min=0.0:gapopen_std=0.3511984075327349:gapopen_sum=5.0:gtdb_class_counter=:gtdb_domain_counter=:gtdb_family_counter=:gtdb_genus_counter=:gtdb_order_counter=:gtdb_phylum_counter=:gtdb_species_counter=:heptad_counter=MCP-24H--1||MCP-40H--53||MCP-44H--1||MCP-52H--1:lbd_counter=:length_avg=141.27777777777777:length_max=157.0:length_min=106.0:length_std=15.907061048319658:length_sum=7629.0:mismatch_avg=5.814814814814815:mismatch_max=16.0:mismatch_min=2.0:mismatch_std=2.339763526787657:mismatch_sum=314.0:name=N322071:qcovhsp_avg=99.76666666666667:qcovhsp_max=100.0:qcovhsp_min=95.4:qcovhsp_std=0.7351036379249968:qcovhsp_sum=5387.4:qend_avg=141.40740740740742:qend_max=158.0:qend_min=106.0:qend_std=15.945092719419586:qend_sum=7636.0:qstart_avg=1.2037037037037037:qstart_max=4.0:qstart_min=1.0:qstart_std=0.5277088115593149:qstart_sum=65.0:ref_name_counter=RS_GCF_018524365.1_protein.faa_NZ_JAEKFT010000007.1_175@PF00015_full_PFAM.320.525--54:scovhsp_avg=68.89074074074072:scovhsp_max=76.6:scovhsp_min=51.7:scovhsp_std=7.7523038211418145:scovhsp_sum=3720.0999999999995:send_avg=180.37037037037038:send_max=186.0:send_min=137.0:send_std=12.544706914007628:send_sum=9740.0:sstart_avg=40.129629629629626:sstart_max=78.0:sstart_min=30.0:sstart_std=11.194753313362025:sstart_sum=2167.0],(c0617ea3-b7fa-5061-ad60-74eef44d02e9_5@MCPsignal.125.232:0[&&NHX:Sample=rhiztom3:Type=capture:besthit=98.1:bitscore=180.0:capture_class=c__Gammaproteobacteria:capture_domain=d__Bacteria:capture_family=f__Burkholderiaceae:capture_genus=g__KK5:capture_order=o__Burkholderiales:capture_phylum=p__Proteobacteria:capture_species=s__KK5 sp001984095:evalue=1.17e-58:gapopen=0.0:heptad=MCP-40H:length=107.0:mismatch=2.0:qcovhsp=100.0:qend=107.0:qstart=1.0:ref_name=RS_GCF_018524365.1_protein.faa_NZ_JAEKFT010000007.1_175@PF00015_full_PFAM.320.525:scovhsp=52.2:send=148.0:sstart=42.0],80a6d4fa-75c2-4c8a-a2f4-6c5e43186b58_6@MCPsignal.148.255:0[&&NHX:Sample=rhiztom3:Type=capture:besthit=98.1:bitscore=180.0:capture_class=c__Gammaproteobacteria:capture_domain=d__Bacteria:capture_family=f__Burkholderiaceae:capture_genus=g__KK5:capture_order=o__Burkholderiales:capture_phylum=p__Proteobacteria:capture_species=s__KK5 sp001984095:evalue=1.17e-58:gapopen=0.0:heptad=MCP-40H:length=107.0:mismatch=2.0:qcovhsp=100.0:qend=107.0:qstart=1.0:ref_name=RS_GCF_018524365.1_protein.faa_NZ_JAEKFT010000007.1_175@PF00015_full_PFAM.320.525:scovhsp=52.2:send=148.0:sstart=42.0]):5e-09[&&NHX:Sample_counter=rhiztom3--2:Type_counter=capture--2:besthit_avg=98.1:besthit_max=98.1:besthit_min=98.1:besthit_std=0.0:besthit_sum=196.2:bitscore_avg=180.0:bitscore_max=180.0:bitscore_min=180.0:bitscore_std=0.0:bitscore_sum=360.0:capture_class_counter=c__Gammaproteobacteria--2:capture_domain_counter=d__Bacteria--2:capture_family_counter=f__Burkholderiaceae--2:capture_genus_counter=g__KK5--2:capture_order_counter=o__Burkholderiales--2:capture_phylum_counter=p__Proteobacteria--2:capture_species_counter=s__KK5 sp001984095--2:evalue_avg=1.17e-58:evalue_max=1.17e-58:evalue_min=1.17e-58:evalue_std=0.0:evalue_sum=2.34e-58:gapopen_avg=0.0:gapopen_max=0.0:gapopen_min=0.0:gapopen_std=0.0:gapopen_sum=0.0:gtdb_class_counter=:gtdb_domain_counter=:gtdb_family_counter=:gtdb_genus_counter=:gtdb_order_counter=:gtdb_phylum_counter=:gtdb_species_counter=:heptad_counter=MCP-40H--2:lbd_counter=:length_avg=107.0:length_max=107.0:length_min=107.0:length_std=0.0:length_sum=214.0:mismatch_avg=2.0:mismatch_max=2.0:mismatch_min=2.0:mismatch_std=0.0:mismatch_sum=4.0:name=N322074:qcovhsp_avg=100.0:qcovhsp_max=100.0:qcovhsp_min=100.0:qcovhsp_std=0.0:qcovhsp_sum=200.0:qend_avg=107.0:qend_max=107.0:qend_min=107.0:qend_std=0.0:qend_sum=214.0:qstart_avg=1.0:qstart_max=1.0:qstart_min=1.0:qstart_std=0.0:qstart_sum=2.0:ref_name_counter=RS_GCF_018524365.1_protein.faa_NZ_JAEKFT010000007.1_175@PF00015_full_PFAM.320.525--2:scovhsp_avg=52.2:scovhsp_max=52.2:scovhsp_min=52.2:scovhsp_std=0.0:scovhsp_sum=104.4:send_avg=148.0:send_max=148.0:send_min=148.0:send_std=0.0:send_sum=296.0:sstart_avg=42.0:sstart_max=42.0:sstart_min=42.0:sstart_std=0.0:sstart_sum=84.0])0.008:1.8e-08[&&NHX:Sample_counter=rhiztom2--6||rhiztom3--52:Type_counter=capture--58:besthit_avg=95.88035714285714:besthit_max=98.3:besthit_min=85.6:besthit_std=1.9184671573332277:besthit_sum=5369.299999999999:bitscore_avg=222.76785714285714:bitscore_max=248.0:bitscore_min=169.0:bitscore_std=26.43000434865893:bitscore_sum=12475.0:capture_class_counter=c__Gammaproteobacteria--57||c__WGA-4E--1:capture_domain_counter=d__Bacteria--58:capture_family_counter=f__Aquaspirillaceae--4||f__Burkholderiaceae--49||f__Chromobacteriaceae--2||f__GCA-2687025--1||f__Pseudomonadaceae--2:capture_genus_counter=g__Aquabacterium--1||g__Aquitalea--2||g__GCA-2687025--1||g__KK5--48||g__Pseudomonas_E--2||g__Rivicola--4:capture_order_counter=o__Burkholderiales--55||o__GCA-2687025--1||o__Pseudomonadales--2:capture_phylum_counter=p__Poribacteria--1||p__Proteobacteria--57:capture_species_counter=s__Aquabacterium sp903871865--1||s__Aquitalea pelogenes--2||s__GCA-2687025 sp018644665--1||s__KK5 sp001984095--48||s__Pseudomonas_E sp009799925--2||s__Rivicola sp002002905--4:evalue_avg=1.0634653463739126e-55:evalue_max=5.27e-54:evalue_min=1.52e-84:evalue_std=7.066463537699392e-55:evalue_sum=5.955405939693911e-54:gapopen_avg=0.08928571428571429:gapopen_max=2.0:gapopen_min=0.0:gapopen_std=0.3451895771251562:gapopen_sum=5.0:gtdb_class_counter=:gtdb_domain_counter=:gtdb_family_counter=:gtdb_genus_counter=:gtdb_order_counter=:gtdb_phylum_counter=:gtdb_species_counter=:heptad_counter=MCP-24H--1||MCP-40H--55||MCP-44H--1||MCP-52H--1:lbd_counter=:length_avg=140.05357142857142:length_max=157.0:length_min=106.0:length_std=16.88293344056185:length_sum=7843.0:mismatch_avg=5.678571428571429:mismatch_max=16.0:mismatch_min=2.0:mismatch_std=2.4053511772118195:mismatch_sum=318.0:name=N322075:qcovhsp_avg=99.77499999999999:qcovhsp_max=100.0:qcovhsp_min=95.4:qcovhsp_std=0.7229359332861817:qcovhsp_sum=5587.4:qend_avg=140.17857142857142:qend_max=158.0:qend_min=106.0:qend_std=16.92669450935377:qend_sum=7850.0:qstart_avg=1.1964285714285714:qstart_max=4.0:qstart_min=1.0:qstart_std=0.5194277570607821:qstart_sum=67.0:ref_name_counter=RS_GCF_018524365.1_protein.faa_NZ_JAEKFT010000007.1_175@PF00015_full_PFAM.320.525--56:scovhsp_avg=68.29464285714286:scovhsp_max=76.6:scovhsp_min=51.7:scovhsp_std=8.226861096827482:scovhsp_sum=3824.5:send_avg=179.21428571428572:send_max=186.0:send_min=137.0:send_std=13.725509476504337:send_sum=10036.0:sstart_avg=40.19642857142857:sstart_max=78.0:sstart_min=30.0:sstart_std=10.994907321709766:sstart_sum=2251.0],dc0c5beb-bba8-4c4c-b27c-176647cbc634_2@MCPsignal.644.773:5e-09[&&NHX:Sample=rhiztom3:Type=capture:besthit=97.7:bitscore=215.0:capture_class=c__Gammaproteobacteria:capture_domain=d__Bacteria:capture_family=f__Burkholderiaceae:capture_genus=g__KK5:capture_order=o__Burkholderiales:capture_phylum=p__Proteobacteria:capture_species=s__KK5 sp001984095:evalue=4.22e-72:gapopen=0.0:heptad=MCP-40H:length=128.0:mismatch=3.0:qcovhsp=99.2:qend=129.0:qstart=2.0:ref_name=RS_GCF_018524365.1_protein.faa_NZ_JAEKFT010000007.1_175@PF00015_full_PFAM.320.525:scovhsp=62.4:send=164.0:sstart=37.0])0.469:1.8e-08[&&NHX:Sample_counter=rhiztom2--6||rhiztom3--53:Type_counter=capture--59:besthit_avg=95.91228070175438:besthit_max=98.3:besthit_min=85.6:besthit_std=1.9164765079472763:besthit_sum=5467.0:bitscore_avg=222.6315789473684:bitscore_max=248.0:bitscore_min=169.0:bitscore_std=26.213158894877974:bitscore_sum=12690.0:capture_class_counter=c__Gammaproteobacteria--58||c__WGA-4E--1:capture_domain_counter=d__Bacteria--59:capture_family_counter=f__Aquaspirillaceae--4||f__Burkholderiaceae--50||f__Chromobacteriaceae--2||f__GCA-2687025--1||f__Pseudomonadaceae--2:capture_genus_counter=g__Aquabacterium--1||g__Aquitalea--2||g__GCA-2687025--1||g__KK5--49||g__Pseudomonas_E--2||g__Rivicola--4:capture_order_counter=o__Burkholderiales--56||o__GCA-2687025--1||o__Pseudomonadales--2:capture_phylum_counter=p__Poribacteria--1||p__Proteobacteria--58:capture_species_counter=s__Aquabacterium sp903871865--1||s__Aquitalea pelogenes--2||s__GCA-2687025 sp018644665--1||s__KK5 sp001984095--49||s__Pseudomonas_E sp009799925--2||s__Rivicola sp002002905--4:evalue_avg=1.0448080595954227e-55:evalue_max=5.27e-54:evalue_min=1.52e-84:evalue_std=7.004502376399103e-55:evalue_sum=5.95540593969391e-54:gapopen_avg=0.08771929824561403:gapopen_max=2.0:gapopen_min=0.0:gapopen_std=0.3422979985327095:gapopen_sum=5.0:gtdb_class_counter=:gtdb_domain_counter=:gtdb_family_counter=:gtdb_genus_counter=:gtdb_order_counter=:gtdb_phylum_counter=:gtdb_species_counter=:heptad_counter=MCP-24H--1||MCP-40H--56||MCP-44H--1||MCP-52H--1:lbd_counter=:length_avg=139.8421052631579:length_max=157.0:length_min=106.0:length_std=16.80751264176254:length_sum=7971.0:mismatch_avg=5.631578947368421:mismatch_max=16.0:mismatch_min=2.0:mismatch_std=2.4100354098418824:mismatch_sum=321.0:name=N322077:qcovhsp_avg=99.76491228070175:qcovhsp_max=100.0:qcovhsp_min=95.4:qcovhsp_std=0.7204887299778264:qcovhsp_sum=5686.599999999999:qend_avg=139.98245614035088:qend_max=158.0:qend_min=106.0:qend_std=16.84010013126637:qend_sum=7979.0:qstart_avg=1.2105263157894737:qstart_max=4.0:qstart_min=1.0:qstart_std=0.5256574830378468:qstart_sum=69.0:ref_name_counter=RS_GCF_018524365.1_protein.faa_NZ_JAEKFT010000007.1_175@PF00015_full_PFAM.320.525--57:scovhsp_avg=68.19122807017544:scovhsp_max=76.6:scovhsp_min=51.7:scovhsp_std=8.190375028517886:scovhsp_sum=3886.9:send_avg=178.94736842105263:send_max=186.0:send_min=137.0:send_std=13.750871469307445:send_sum=10200.0:sstart_avg=40.14035087719298:sstart_max=78.0:sstart_min=30.0:sstart_std=10.90451838933101:sstart_sum=2288.0])0.006:1.8e-08[&&NHX:Sample_counter=rhiztom2--6||rhiztom3--54:Type_counter=capture--60:besthit_avg=95.92758620689655:besthit_max=98.3:besthit_min=85.6:besthit_std=1.90316385733772:besthit_sum=5563.8:bitscore_avg=222.27586206896552:bitscore_max=248.0:bitscore_min=169.0:bitscore_std=26.123050991479694:bitscore_sum=12892.0:capture_class_counter=c__Gammaproteobacteria--59||c__WGA-4E--1:capture_domain_counter=d__Bacteria--60:capture_family_counter=f__Aquaspirillaceae--4||f__Burkholderiaceae--51||f__Chromobacteriaceae--2||f__GCA-2687025--1||f__Pseudomonadaceae--2:capture_genus_counter=g__Aquabacterium--1||g__Aquitalea--2||g__GCA-2687025--1||g__KK5--50||g__Pseudomonas_E--2||g__Rivicola--4:capture_order_counter=o__Burkholderiales--57||o__GCA-2687025--1||o__Pseudomonadales--2:capture_phylum_counter=p__Poribacteria--1||p__Proteobacteria--59:capture_species_counter=s__Aquabacterium sp903871865--1||s__Aquitalea pelogenes--2||s__GCA-2687025 sp018644665--1||s__KK5 sp001984095--50||s__Pseudomonas_E sp009799925--2||s__Rivicola sp002002905--4:evalue_avg=1.0267941275335682e-55:evalue_max=5.27e-54:evalue_min=1.52e-84:evalue_std=6.944142806502714e-55:evalue_sum=5.955405939694695e-54:gapopen_avg=0.08620689655172414:gapopen_max=2.0:gapopen_min=0.0:gapopen_std=0.33947755312304545:gapopen_sum=5.0:gtdb_class_counter=:gtdb_domain_counter=:gtdb_family_counter=:gtdb_genus_counter=:gtdb_order_counter=:gtdb_phylum_counter=:gtdb_species_counter=:heptad_counter=MCP-24H--1||MCP-40H--57||MCP-44H--1||MCP-52H--1:lbd_counter=:length_avg=139.60344827586206:length_max=157.0:length_min=106.0:length_std=16.758281173819302:length_sum=8097.0:mismatch_avg=5.603448275862069:mismatch_max=16.0:mismatch_min=2.0:mismatch_std=2.3983887513372046:mismatch_sum=325.0:name=N322078:qcovhsp_avg=99.76896551724137:qcovhsp_max=100.0:qcovhsp_min=95.4:qcovhsp_std=0.7148075183318665:qcovhsp_sum=5786.599999999999:qend_avg=139.74137931034483:qend_max=158.0:qend_min=106.0:qend_std=16.792396300192607:qend_sum=8105.0:qstart_avg=1.206896551724138:qstart_max=4.0:qstart_min=1.0:qstart_std=0.5217588570404738:qstart_sum=70.0:ref_name_counter=RS_GCF_018524365.1_protein.faa_NZ_JAEKFT010000007.1_175@PF00015_full_PFAM.320.525--58:scovhsp_avg=68.0758620689655:scovhsp_max=76.6:scovhsp_min=51.7:scovhsp_std=8.1656170541716:scovhsp_sum=3948.3999999999996:send_avg=179.0:send_max=186.0:send_min=137.0:send_std=13.635608697869102:send_sum=10382.0:sstart_avg=40.43103448275862:sstart_max=78.0:sstart_min=30.0:sstart_std=11.032825136383616:sstart_sum=2345.0],8572531c-d8e8-47e8-a951-cacf17714cd6_3@MCPsignal.228.291:5e-09[&&NHX:Sample=rhiztom3:Type=capture:capture_class=c__Gammaproteobacteria:capture_domain=d__Bacteria:capture_family=f__Burkholderiaceae:capture_genus=g__Aquabacterium:capture_order=o__Burkholderiales:capture_phylum=p__Proteobacteria:capture_species=s__Aquabacterium sp903871865:heptad=MCP-40H])0.164:1.8e-08[&&NHX:Sample_counter=rhiztom2--6||rhiztom3--55:Type_counter=capture--61:besthit_avg=95.92758620689655:besthit_max=98.3:besthit_min=85.6:besthit_std=1.90316385733772:besthit_sum=5563.8:bitscore_avg=222.27586206896552:bitscore_max=248.0:bitscore_min=169.0:bitscore_std=26.123050991479694:bitscore_sum=12892.0:capture_class_counter=c__Gammaproteobacteria--60||c__WGA-4E--1:capture_domain_counter=d__Bacteria--61:capture_family_counter=f__Aquaspirillaceae--4||f__Burkholderiaceae--52||f__Chromobacteriaceae--2||f__GCA-2687025--1||f__Pseudomonadaceae--2:capture_genus_counter=g__Aquabacterium--2||g__Aquitalea--2||g__GCA-2687025--1||g__KK5--50||g__Pseudomonas_E--2||g__Rivicola--4:capture_order_counter=o__Burkholderiales--58||o__GCA-2687025--1||o__Pseudomonadales--2:capture_phylum_counter=p__Poribacteria--1||p__Proteobacteria--60:capture_species_counter=s__Aquabacterium sp903871865--2||s__Aquitalea pelogenes--2||s__GCA-2687025 sp018644665--1||s__KK5 sp001984095--50||s__Pseudomonas_E sp009799925--2||s__Rivicola sp002002905--4:evalue_avg=1.0267941275335682e-55:evalue_max=5.27e-54:evalue_min=1.52e-84:evalue_std=6.944142806502714e-55:evalue_sum=5.955405939694695e-54:gapopen_avg=0.08620689655172414:gapopen_max=2.0:gapopen_min=0.0:gapopen_std=0.33947755312304545:gapopen_sum=5.0:gtdb_class_counter=:gtdb_domain_counter=:gtdb_family_counter=:gtdb_genus_counter=:gtdb_order_counter=:gtdb_phylum_counter=:gtdb_species_counter=:heptad_counter=MCP-24H--1||MCP-40H--58||MCP-44H--1||MCP-52H--1:lbd_counter=:length_avg=139.60344827586206:length_max=157.0:length_min=106.0:length_std=16.758281173819302:length_sum=8097.0:mismatch_avg=5.603448275862069:mismatch_max=16.0:mismatch_min=2.0:mismatch_std=2.3983887513372046:mismatch_sum=325.0:name=N322080:qcovhsp_avg=99.76896551724137:qcovhsp_max=100.0:qcovhsp_min=95.4:qcovhsp_std=0.7148075183318665:qcovhsp_sum=5786.599999999999:qend_avg=139.74137931034483:qend_max=158.0:qend_min=106.0:qend_std=16.792396300192607:qend_sum=8105.0:qstart_avg=1.206896551724138:qstart_max=4.0:qstart_min=1.0:qstart_std=0.5217588570404738:qstart_sum=70.0:ref_name_counter=RS_GCF_018524365.1_protein.faa_NZ_JAEKFT010000007.1_175@PF00015_full_PFAM.320.525--58:scovhsp_avg=68.0758620689655:scovhsp_max=76.6:scovhsp_min=51.7:scovhsp_std=8.1656170541716:scovhsp_sum=3948.3999999999996:send_avg=179.0:send_max=186.0:send_min=137.0:send_std=13.635608697869102:send_sum=10382.0:sstart_avg=40.43103448275862:sstart_max=78.0:sstart_min=30.0:sstart_std=11.032825136383616:sstart_sum=2345.0])0:1.054e-06[&&NHX:Sample_counter=rhiztom1--1||rhiztom2--7||rhiztom3--77:Type_counter=capture--85:besthit_avg=95.44473684210527:besthit_max=98.3:besthit_min=68.0:besthit_std=3.8170981905750385:besthit_sum=7253.8:bitscore_avg=218.0921052631579:bitscore_max=248.0:bitscore_min=147.0:bitscore_std=26.255248431036385:bitscore_sum=16575.0:capture_class_counter=c__Gammaproteobacteria--84||c__WGA-4E--1:capture_domain_counter=d__Bacteria--85:capture_family_counter=f__Aquaspirillaceae--4||f__Burkholderiaceae--73||f__Chromobacteriaceae--4||f__GCA-2687025--1||f__Gallionellaceae--1||f__Pseudomonadaceae--2:capture_genus_counter=g__Aquabacterium--2||g__Aquitalea--4||g__GCA-2687025--1||g__Janthinobacterium--1||g__KK5--70||g__Pseudomonas_E--2||g__Rivicola--4||g__Sideroxydans--1:capture_order_counter=o__Burkholderiales--82||o__GCA-2687025--1||o__Pseudomonadales--2:capture_phylum_counter=p__Poribacteria--1||p__Proteobacteria--84:capture_species_counter=s__Aquabacterium sp903871865--2||s__Aquitalea pelogenes--4||s__GCA-2687025 sp018644665--1||s__Janthinobacterium violaceinigrum--1||s__KK5 sp001984095--70||s__Pseudomonas_E sp009799925--2||s__Rivicola sp002002905--4||s__Sideroxydans sp018813765--1:evalue_avg=8.118421090338167e-47:evalue_max=6.17e-45:evalue_min=1.52e-84:evalue_std=7.077475389468538e-46:evalue_sum=6.170000028657007e-45:gapopen_avg=0.10526315789473684:gapopen_max=2.0:gapopen_min=0.0:gapopen_std=0.3857096444536504:gapopen_sum=8.0:gtdb_class_counter=:gtdb_domain_counter=:gtdb_family_counter=:gtdb_genus_counter=:gtdb_order_counter=:gtdb_phylum_counter=:gtdb_species_counter=:heptad_counter=MCP-24H--1||MCP-28H--1||MCP-40H--79||MCP-44H--2||MCP-52H--2:lbd_counter=:length_avg=138.1184210526316:length_max=158.0:length_min=106.0:length_std=15.919771443303372:length_sum=10497.0:mismatch_avg=6.2368421052631575:mismatch_max=45.0:mismatch_min=2.0:mismatch_std=5.356288319480525:mismatch_sum=474.0:name=N322081:qcovhsp_avg=99.6671052631579:qcovhsp_max=100.0:qcovhsp_min=95.4:qcovhsp_std=0.800231326204239:qcovhsp_sum=7574.7:qend_avg=138.42105263157896:qend_max=158.0:qend_min=106.0:qend_std=15.894873939225175:qend_sum=10520.0:qstart_avg=1.368421052631579:qstart_max=5.0:qstart_min=1.0:qstart_std=0.8301342102440689:qstart_sum=104.0:ref_name_counter=RS_GCF_018524365.1_protein.faa_NZ_JAEKFT010000007.1_175@PF00015_full_PFAM.320.525--76:scovhsp_avg=67.34473684210526:scovhsp_max=77.1:scovhsp_min=51.7:scovhsp_std=7.763493968342553:scovhsp_sum=5118.2:send_avg=179.85526315789474:send_max=186.0:send_min=137.0:send_std=12.756910751817017:send_sum=13669.0:sstart_avg=42.78947368421053:sstart_max=78.0:sstart_min=29.0:sstart_std=11.30818675647419:sstart_sum=3252.0],fa3501c7-fe87-4a77-ae4e-65e0119b1020_2@MCPsignal.116.188:5e-09[&&NHX:Sample=rhiztom2:Type=capture:capture_class=c__Gammaproteobacteria:capture_domain=d__Bacteria:capture_family=f__Chromobacteriaceae:capture_genus=g__Aquitalea:capture_order=o__Burkholderiales:capture_phylum=p__Proteobacteria:capture_species=s__Aquitalea pelogenes:heptad=MCP-44H])0:2.9e-08[&&NHX:Sample_counter=rhiztom1--1||rhiztom2--8||rhiztom3--77:Type_counter=capture--86:besthit_avg=95.44473684210527:besthit_max=98.3:besthit_min=68.0:besthit_std=3.8170981905750385:besthit_sum=7253.8:bitscore_avg=218.0921052631579:bitscore_max=248.0:bitscore_min=147.0:bitscore_std=26.255248431036385:bitscore_sum=16575.0:capture_class_counter=c__Gammaproteobacteria--85||c__WGA-4E--1:capture_domain_counter=d__Bacteria--86:capture_family_counter=f__Aquaspirillaceae--4||f__Burkholderiaceae--73||f__Chromobacteriaceae--5||f__GCA-2687025--1||f__Gallionellaceae--1||f__Pseudomonadaceae--2:capture_genus_counter=g__Aquabacterium--2||g__Aquitalea--5||g__GCA-2687025--1||g__Janthinobacterium--1||g__KK5--70||g__Pseudomonas_E--2||g__Rivicola--4||g__Sideroxydans--1:capture_order_counter=o__Burkholderiales--83||o__GCA-2687025--1||o__Pseudomonadales--2:capture_phylum_counter=p__Poribacteria--1||p__Proteobacteria--85:capture_species_counter=s__Aquabacterium sp903871865--2||s__Aquitalea pelogenes--5||s__GCA-2687025 sp018644665--1||s__Janthinobacterium violaceinigrum--1||s__KK5 sp001984095--70||s__Pseudomonas_E sp009799925--2||s__Rivicola sp002002905--4||s__Sideroxydans sp018813765--1:evalue_avg=8.118421090338167e-47:evalue_max=6.17e-45:evalue_min=1.52e-84:evalue_std=7.077475389468538e-46:evalue_sum=6.170000028657007e-45:gapopen_avg=0.10526315789473684:gapopen_max=2.0:gapopen_min=0.0:gapopen_std=0.3857096444536504:gapopen_sum=8.0:gtdb_class_counter=:gtdb_domain_counter=:gtdb_family_counter=:gtdb_genus_counter=:gtdb_order_counter=:gtdb_phylum_counter=:gtdb_species_counter=:heptad_counter=MCP-24H--1||MCP-28H--1||MCP-40H--79||MCP-44H--3||MCP-52H--2:lbd_counter=:length_avg=138.1184210526316:length_max=158.0:length_min=106.0:length_std=15.919771443303372:length_sum=10497.0:mismatch_avg=6.2368421052631575:mismatch_max=45.0:mismatch_min=2.0:mismatch_std=5.356288319480525:mismatch_sum=474.0:name=N322083:qcovhsp_avg=99.6671052631579:qcovhsp_max=100.0:qcovhsp_min=95.4:qcovhsp_std=0.800231326204239:qcovhsp_sum=7574.7:qend_avg=138.42105263157896:qend_max=158.0:qend_min=106.0:qend_std=15.894873939225175:qend_sum=10520.0:qstart_avg=1.368421052631579:qstart_max=5.0:qstart_min=1.0:qstart_std=0.8301342102440689:qstart_sum=104.0:ref_name_counter=RS_GCF_018524365.1_protein.faa_NZ_JAEKFT010000007.1_175@PF00015_full_PFAM.320.525--76:scovhsp_avg=67.34473684210526:scovhsp_max=77.1:scovhsp_min=51.7:scovhsp_std=7.763493968342553:scovhsp_sum=5118.2:send_avg=179.85526315789474:send_max=186.0:send_min=137.0:send_std=12.756910751817017:send_sum=13669.0:sstart_avg=42.78947368421053:sstart_max=78.0:sstart_min=29.0:sstart_std=11.30818675647419:sstart_sum=3252.0])0:2.5e-08[&&NHX:Sample_counter=rhizpot3--1||rhiztom1--2||rhiztom2--8||rhiztom3--80:Type_counter=capture--91:besthit_avg=95.44473684210527:besthit_max=98.3:besthit_min=68.0:besthit_std=3.8170981905750385:besthit_sum=7253.8:bitscore_avg=218.0921052631579:bitscore_max=248.0:bitscore_min=147.0:bitscore_std=26.255248431036385:bitscore_sum=16575.0:capture_class_counter=c__Gammaproteobacteria--90||c__WGA-4E--1:capture_domain_counter=d__Bacteria--91:capture_family_counter=f__Aquaspirillaceae--4||f__Burkholderiaceae--77||f__Chromobacteriaceae--6||f__GCA-2687025--1||f__Gallionellaceae--1||f__Pseudomonadaceae--2:capture_genus_counter=g__Aquabacterium--2||g__Aquitalea--6||g__GCA-2687025--1||g__Janthinobacterium--1||g__KK5--74||g__Pseudomonas_E--2||g__Rivicola--4||g__Sideroxydans--1:capture_order_counter=o__Burkholderiales--88||o__GCA-2687025--1||o__Pseudomonadales--2:capture_phylum_counter=p__Poribacteria--1||p__Proteobacteria--90:capture_species_counter=s__Aquabacterium sp903871865--2||s__Aquitalea pelogenes--6||s__GCA-2687025 sp018644665--1||s__Janthinobacterium violaceinigrum--1||s__KK5 sp001984095--74||s__Pseudomonas_E sp009799925--2||s__Rivicola sp002002905--4||s__Sideroxydans sp018813765--1:evalue_avg=8.118421090338167e-47:evalue_max=6.17e-45:evalue_min=1.52e-84:evalue_std=7.077475389468538e-46:evalue_sum=6.170000028657007e-45:gapopen_avg=0.10526315789473684:gapopen_max=2.0:gapopen_min=0.0:gapopen_std=0.3857096444536504:gapopen_sum=8.0:gtdb_class_counter=:gtdb_domain_counter=:gtdb_family_counter=:gtdb_genus_counter=:gtdb_order_counter=:gtdb_phylum_counter=:gtdb_species_counter=:heptad_counter=MCP-24H--1||MCP-28H--1||MCP-40H--83||MCP-44H--4||MCP-52H--2:lbd_counter=:length_avg=138.1184210526316:length_max=158.0:length_min=106.0:length_std=15.919771443303372:length_sum=10497.0:mismatch_avg=6.2368421052631575:mismatch_max=45.0:mismatch_min=2.0:mismatch_std=5.356288319480525:mismatch_sum=474.0:name=N322084:qcovhsp_avg=99.6671052631579:qcovhsp_max=100.0:qcovhsp_min=95.4:qcovhsp_std=0.800231326204239:qcovhsp_sum=7574.7:qend_avg=138.42105263157896:qend_max=158.0:qend_min=106.0:qend_std=15.894873939225175:qend_sum=10520.0:qstart_avg=1.368421052631579:qstart_max=5.0:qstart_min=1.0:qstart_std=0.8301342102440689:qstart_sum=104.0:ref_name_counter=RS_GCF_018524365.1_protein.faa_NZ_JAEKFT010000007.1_175@PF00015_full_PFAM.320.525--76:scovhsp_avg=67.34473684210526:scovhsp_max=77.1:scovhsp_min=51.7:scovhsp_std=7.763493968342553:scovhsp_sum=5118.2:send_avg=179.85526315789474:send_max=186.0:send_min=137.0:send_std=12.756910751817017:send_sum=13669.0:sstart_avg=42.78947368421053:sstart_max=78.0:sstart_min=29.0:sstart_std=11.30818675647419:sstart_sum=3252.0],(((9fbef0d7-6311-480c-9213-58ccff606344_4@MCPsignal.53.209:5e-09[&&NHX:Sample=rhiztom3:Type=capture:besthit=91.5:bitscore=232.0:capture_class=c__Gammaproteobacteria:capture_domain=d__Bacteria:capture_family=f__Chromobacteriaceae:capture_genus=g__Aquitalea:capture_order=o__Burkholderiales:capture_phylum=p__Proteobacteria:capture_species=s__Aquitalea pelogenes:evalue=3.59e-78:gapopen=0.0:heptad=MCP-40H:length=153.0:mismatch=13.0:qcovhsp=98.1:qend=153.0:qstart=1.0:ref_name=RS_GCF_018524365.1_protein.faa_NZ_JAEKFT010000007.1_175@PF00015_full_PFAM.320.525:scovhsp=74.6:send=183.0:sstart=31.0],2b5ea2f2-c07f-4699-b1b8-29348c7a624b_4@MCPsignal.110.226:0.0361605[&&NHX:Sample=rhiztom3:Type=capture:besthit=95.7:bitscore=177.0:capture_class=c__Gammaproteobacteria:capture_domain=d__Bacteria:capture_family=f__Gallionellaceae:capture_genus=g__Sideroxydans:capture_order=o__Burkholderiales:capture_phylum=p__Proteobacteria:capture_species=s__Sideroxydans sp018813765:evalue=3.94e-57:gapopen=1.0:heptad=MCP-40H:length=116.0:mismatch=4.0:qcovhsp=100.0:qend=116.0:qstart=1.0:ref_name=RS_GCF_018524365.1_protein.faa_NZ_JAEKFT010000007.1_175@PF00015_full_PFAM.320.525:scovhsp=56.1:send=184.0:sstart=70.0])0.734:0.034708[&&NHX:Sample_counter=rhiztom3--2:Type_counter=capture--2:besthit_avg=93.6:besthit_max=95.7:besthit_min=91.5:besthit_std=2.9698484809835013:besthit_sum=187.2:bitscore_avg=204.5:bitscore_max=232.0:bitscore_min=177.0:bitscore_std=38.890872965260115:bitscore_sum=409.0:capture_class_counter=c__Gammaproteobacteria--2:capture_domain_counter=d__Bacteria--2:capture_family_counter=f__Chromobacteriaceae--1||f__Gallionellaceae--1:capture_genus_counter=g__Aquitalea--1||g__Sideroxydans--1:capture_order_counter=o__Burkholderiales--2:capture_phylum_counter=p__Proteobacteria--2:capture_species_counter=s__Aquitalea pelogenes--1||s__Sideroxydans sp018813765--1:evalue_avg=1.97e-57:evalue_max=3.94e-57:evalue_min=3.59e-78:evalue_std=2.786000717874997e-57:evalue_sum=3.94e-57:gapopen_avg=0.5:gapopen_max=1.0:gapopen_min=0.0:gapopen_std=0.7071067811865476:gapopen_sum=1.0:gtdb_class_counter=:gtdb_domain_counter=:gtdb_family_counter=:gtdb_genus_counter=:gtdb_order_counter=:gtdb_phylum_counter=:gtdb_species_counter=:heptad_counter=MCP-40H--2:lbd_counter=:length_avg=134.5:length_max=153.0:length_min=116.0:length_std=26.16295090390226:length_sum=269.0:mismatch_avg=8.5:mismatch_max=13.0:mismatch_min=4.0:mismatch_std=6.363961030678928:mismatch_sum=17.0:name=N322087:qcovhsp_avg=99.05:qcovhsp_max=100.0:qcovhsp_min=98.1:qcovhsp_std=1.3435028842544443:qcovhsp_sum=198.1:qend_avg=134.5:qend_max=153.0:qend_min=116.0:qend_std=26.16295090390226:qend_sum=269.0:qstart_avg=1.0:qstart_max=1.0:qstart_min=1.0:qstart_std=0.0:qstart_sum=2.0:ref_name_counter=RS_GCF_018524365.1_protein.faa_NZ_JAEKFT010000007.1_175@PF00015_full_PFAM.320.525--2:scovhsp_avg=65.35:scovhsp_max=74.6:scovhsp_min=56.1:scovhsp_std=13.081475451951125:scovhsp_sum=130.7:send_avg=183.5:send_max=184.0:send_min=183.0:send_std=0.7071067811865476:send_sum=367.0:sstart_avg=50.5:sstart_max=70.0:sstart_min=31.0:sstart_std=27.577164466275352:sstart_sum=101.0],6a6aa95e-44b8-44ed-b6e0-b21f64386a98_2@MCPsignal.201.293:5e-09[&&NHX:Sample=rhiztom3:Type=capture:capture_class=c__Gammaproteobacteria:capture_domain=d__Bacteria:capture_family=f__Chromobacteriaceae:capture_genus=g__Aquitalea:capture_order=o__Burkholderiales:capture_phylum=p__Proteobacteria:capture_species=s__Aquitalea pelogenes:heptad=MCP-40H])0.861:0.0114334[&&NHX:Sample_counter=rhiztom3--3:Type_counter=capture--3:besthit_avg=93.6:besthit_max=95.7:besthit_min=91.5:besthit_std=2.9698484809835013:besthit_sum=187.2:bitscore_avg=204.5:bitscore_max=232.0:bitscore_min=177.0:bitscore_std=38.890872965260115:bitscore_sum=409.0:capture_class_counter=c__Gammaproteobacteria--3:capture_domain_counter=d__Bacteria--3:capture_family_counter=f__Chromobacteriaceae--2||f__Gallionellaceae--1:capture_genus_counter=g__Aquitalea--2||g__Sideroxydans--1:capture_order_counter=o__Burkholderiales--3:capture_phylum_counter=p__Proteobacteria--3:capture_species_counter=s__Aquitalea pelogenes--2||s__Sideroxydans sp018813765--1:evalue_avg=1.97e-57:evalue_max=3.94e-57:evalue_min=3.59e-78:evalue_std=2.786000717874997e-57:evalue_sum=3.94e-57:gapopen_avg=0.5:gapopen_max=1.0:gapopen_min=0.0:gapopen_std=0.7071067811865476:gapopen_sum=1.0:gtdb_class_counter=:gtdb_domain_counter=:gtdb_family_counter=:gtdb_genus_counter=:gtdb_order_counter=:gtdb_phylum_counter=:gtdb_species_counter=:heptad_counter=MCP-40H--3:lbd_counter=:length_avg=134.5:length_max=153.0:length_min=116.0:length_std=26.16295090390226:length_sum=269.0:mismatch_avg=8.5:mismatch_max=13.0:mismatch_min=4.0:mismatch_std=6.363961030678928:mismatch_sum=17.0:name=N322089:qcovhsp_avg=99.05:qcovhsp_max=100.0:qcovhsp_min=98.1:qcovhsp_std=1.3435028842544443:qcovhsp_sum=198.1:qend_avg=134.5:qend_max=153.0:qend_min=116.0:qend_std=26.16295090390226:qend_sum=269.0:qstart_avg=1.0:qstart_max=1.0:qstart_min=1.0:qstart_std=0.0:qstart_sum=2.0:ref_name_counter=RS_GCF_018524365.1_protein.faa_NZ_JAEKFT010000007.1_175@PF00015_full_PFAM.320.525--2:scovhsp_avg=65.35:scovhsp_max=74.6:scovhsp_min=56.1:scovhsp_std=13.081475451951125:scovhsp_sum=130.7:send_avg=183.5:send_max=184.0:send_min=183.0:send_std=0.7071067811865476:send_sum=367.0:sstart_avg=50.5:sstart_max=70.0:sstart_min=31.0:sstart_std=27.577164466275352:sstart_sum=101.0],41ca2b19-993c-486a-a450-16392e848af6_5@MCPsignal.228.335:5e-09[&&NHX:Sample=rhiztom3:Type=capture:besthit=97.2:bitscore=179.0:capture_class=c__Gammaproteobacteria:capture_domain=d__Bacteria:capture_family=f__Burkholderiaceae:capture_genus=g__KK5:capture_order=o__Burkholderiales:capture_phylum=p__Proteobacteria:capture_species=s__KK5 sp001984095:evalue=4.76e-58:gapopen=0.0:heptad=MCP-40H:length=106.0:mismatch=3.0:qcovhsp=99.1:qend=107.0:qstart=2.0:ref_name=RS_GCF_018524365.1_protein.faa_NZ_JAEKFT010000007.1_175@PF00015_full_PFAM.320.525:scovhsp=51.7:send=142.0:sstart=37.0])0:5e-09[&&NHX:Sample_counter=rhiztom3--4:Type_counter=capture--4:besthit_avg=94.8:besthit_max=97.2:besthit_min=91.5:besthit_std=2.9546573405388328:besthit_sum=284.4:bitscore_avg=196.0:bitscore_max=232.0:bitscore_min=177.0:bitscore_std=31.192947920964443:bitscore_sum=588.0:capture_class_counter=c__Gammaproteobacteria--4:capture_domain_counter=d__Bacteria--4:capture_family_counter=f__Burkholderiaceae--1||f__Chromobacteriaceae--2||f__Gallionellaceae--1:capture_genus_counter=g__Aquitalea--2||g__KK5--1||g__Sideroxydans--1:capture_order_counter=o__Burkholderiales--4:capture_phylum_counter=p__Proteobacteria--4:capture_species_counter=s__Aquitalea pelogenes--2||s__KK5 sp001984095--1||s__Sideroxydans sp018813765--1:evalue_avg=1.472e-57:evalue_max=3.94e-57:evalue_min=3.59e-78:evalue_std=2.1505608570789153e-57:evalue_sum=4.416e-57:gapopen_avg=0.3333333333333333:gapopen_max=1.0:gapopen_min=0.0:gapopen_std=0.5773502691896258:gapopen_sum=1.0:gtdb_class_counter=:gtdb_domain_counter=:gtdb_family_counter=:gtdb_genus_counter=:gtdb_order_counter=:gtdb_phylum_counter=:gtdb_species_counter=:heptad_counter=MCP-40H--4:lbd_counter=:length_avg=125.0:length_max=153.0:length_min=106.0:length_std=24.758836806279895:length_sum=375.0:mismatch_avg=6.666666666666667:mismatch_max=13.0:mismatch_min=3.0:mismatch_std=5.507570547286102:mismatch_sum=20.0:name=N322091:qcovhsp_avg=99.06666666666666:qcovhsp_max=100.0:qcovhsp_min=98.1:qcovhsp_std=0.9504384952922197:qcovhsp_sum=297.2:qend_avg=125.33333333333333:qend_max=153.0:qend_min=107.0:qend_std=24.37895267096873:qend_sum=376.0:qstart_avg=1.3333333333333333:qstart_max=2.0:qstart_min=1.0:qstart_std=0.5773502691896257:qstart_sum=4.0:ref_name_counter=RS_GCF_018524365.1_protein.faa_NZ_JAEKFT010000007.1_175@PF00015_full_PFAM.320.525--3:scovhsp_avg=60.800000000000004:scovhsp_max=74.6:scovhsp_min=51.7:scovhsp_std=12.151954575293635:scovhsp_sum=182.4:send_avg=169.66666666666666:send_max=184.0:send_min=142.0:send_std=23.96525262402492:send_sum=509.0:sstart_avg=46.0:sstart_max=70.0:sstart_min=31.0:sstart_std=21.0:sstart_sum=138.0])0.38:2.6e-08[&&NHX:Sample_counter=rhizpot3--1||rhiztom1--2||rhiztom2--8||rhiztom3--84:Type_counter=capture--95:besthit_avg=95.42025316455695:besthit_max=98.3:besthit_min=68.0:besthit_std=3.7747942632622786:besthit_sum=7538.2:bitscore_avg=217.25316455696202:bitscore_max=248.0:bitscore_min=147.0:bitscore_std=26.56750876368485:bitscore_sum=17163.0:capture_class_counter=c__Gammaproteobacteria--94||c__WGA-4E--1:capture_domain_counter=d__Bacteria--95:capture_family_counter=f__Aquaspirillaceae--4||f__Burkholderiaceae--78||f__Chromobacteriaceae--8||f__GCA-2687025--1||f__Gallionellaceae--2||f__Pseudomonadaceae--2:capture_genus_counter=g__Aquabacterium--2||g__Aquitalea--8||g__GCA-2687025--1||g__Janthinobacterium--1||g__KK5--75||g__Pseudomonas_E--2||g__Rivicola--4||g__Sideroxydans--2:capture_order_counter=o__Burkholderiales--92||o__GCA-2687025--1||o__Pseudomonadales--2:capture_phylum_counter=p__Poribacteria--1||p__Proteobacteria--94:capture_species_counter=s__Aquabacterium sp903871865--2||s__Aquitalea pelogenes--8||s__GCA-2687025 sp018644665--1||s__Janthinobacterium violaceinigrum--1||s__KK5 sp001984095--75||s__Pseudomonas_E sp009799925--2||s__Rivicola sp002002905--4||s__Sideroxydans sp018813765--2:evalue_avg=7.810126618558762e-47:evalue_max=6.17e-45:evalue_min=1.52e-84:evalue_std=6.941792348300148e-46:evalue_sum=6.170000028661422e-45:gapopen_avg=0.11392405063291139:gapopen_max=2.0:gapopen_min=0.0:gapopen_std=0.39181830470427337:gapopen_sum=9.0:gtdb_class_counter=:gtdb_domain_counter=:gtdb_family_counter=:gtdb_genus_counter=:gtdb_order_counter=:gtdb_phylum_counter=:gtdb_species_counter=:heptad_counter=MCP-24H--1||MCP-28H--1||MCP-40H--87||MCP-44H--4||MCP-52H--2:lbd_counter=:length_avg=137.62025316455697:length_max=158.0:length_min=106.0:length_std=16.30266912035899:length_sum=10872.0:mismatch_avg=6.253164556962025:mismatch_max=45.0:mismatch_min=2.0:mismatch_std=5.326441912471479:mismatch_sum=494.0:name=N322092:qcovhsp_avg=99.64430379746835:qcovhsp_max=100.0:qcovhsp_min=95.4:qcovhsp_std=0.8076154891523112:qcovhsp_sum=7871.9:qend_avg=137.9240506329114:qend_max=158.0:qend_min=106.0:qend_std=16.26367050372743:qend_sum=10896.0:qstart_avg=1.3670886075949367:qstart_max=5.0:qstart_min=1.0:qstart_std=0.8192744631039042:qstart_sum=108.0:ref_name_counter=RS_GCF_018524365.1_protein.faa_NZ_JAEKFT010000007.1_175@PF00015_full_PFAM.320.525--79:scovhsp_avg=67.09620253164559:scovhsp_max=77.1:scovhsp_min=51.7:scovhsp_std=7.957699755227793:scovhsp_sum=5300.600000000001:send_avg=179.46835443037975:send_max=186.0:send_min=137.0:send_std=13.230535236414262:send_sum=14178.0:sstart_avg=42.91139240506329:sstart_max=78.0:sstart_min=29.0:sstart_std=11.603701745141418:sstart_sum=3390.0],(f2b9d514-3477-41e2-8dff-74ef9996ad7a_3@MCPsignal.163.314:0.00513963[&&NHX:Sample=rhiztom3:Type=capture:besthit=96.0:bitscore=241.0:capture_class=c__Gammaproteobacteria:capture_domain=d__Bacteria:capture_family=f__Burkholderiaceae:capture_genus=g__KK5:capture_order=o__Burkholderiales:capture_phylum=p__Proteobacteria:capture_species=s__KK5 sp001984095:evalue=6.56e-82:gapopen=0.0:heptad=MCP-40H:length=150.0:mismatch=6.0:qcovhsp=99.3:qend=151.0:qstart=2.0:ref_name=RS_GCF_018524365.1_protein.faa_NZ_JAEKFT010000007.1_175@PF00015_full_PFAM.320.525:scovhsp=73.2:send=186.0:sstart=37.0],(0e8024fc-96cb-4145-9915-77e2e7971789_5@MCPsignal.70.153:0.0258953[&&NHX:Sample=rhiztom3:Type=capture:capture_class=c__Gammaproteobacteria:capture_domain=d__Bacteria:capture_family=f__Chromobacteriaceae:capture_genus=g__Aquitalea:capture_order=o__Burkholderiales:capture_phylum=p__Proteobacteria:capture_species=s__Aquitalea pelogenes:heptad=MCP-40H],(8ccefe29-5ee1-4740-9fff-ec555b3d3367_4@MCPsignal.219.286:0.0370228[&&NHX:Sample=rhiztom3:Type=capture:capture_class=c__Gammaproteobacteria:capture_domain=d__Bacteria:capture_family=f__Burkholderiaceae:capture_genus=g__KK5:capture_order=o__Burkholderiales:capture_phylum=p__Proteobacteria:capture_species=s__KK5 sp001984095:heptad=MCP-44H],(a790ad08-a9a4-4277-89cb-339d2e283d5e_5@MCPsignal.18.137:0.0066224[&&NHX:Sample=rhiztom3:Type=capture:besthit=95.8:bitscore=187.0:capture_class=c__Gammaproteobacteria:capture_domain=d__Bacteria:capture_family=f__Chromobacteriaceae:capture_genus=g__Aquitalea:capture_order=o__Burkholderiales:capture_phylum=p__Proteobacteria:capture_species=s__Aquitalea pelogenes:evalue=3.53e-61:gapopen=0.0:heptad=MCP-40H:length=119.0:mismatch=5.0:qcovhsp=100.0:qend=119.0:qstart=1.0:ref_name=RS_GCF_018524365.1_protein.faa_NZ_JAEKFT010000007.1_175@PF00015_full_PFAM.320.525:scovhsp=58.0:send=186.0:sstart=68.0],(e377c619-4f51-4d4e-810f-d4fe60e126fb_2@MCPsignal.126.266:0.00579613[&&NHX:Sample=rhiztom3:Type=capture:besthit=96.4:bitscore=223.0:capture_class=c__Gammaproteobacteria:capture_domain=d__Bacteria:capture_family=f__Burkholderiaceae:capture_genus=g__KK5:capture_order=o__Burkholderiales:capture_phylum=p__Proteobacteria:capture_species=s__KK5 sp001984095:evalue=4.21e-75:gapopen=0.0:heptad=MCP-40H:length=140.0:mismatch=5.0:qcovhsp=100.0:qend=140.0:qstart=1.0:ref_name=RS_GCF_018524365.1_protein.faa_NZ_JAEKFT010000007.1_175@PF00015_full_PFAM.320.525:scovhsp=68.3:send=186.0:sstart=47.0],(ab7a8139-541a-448d-aa09-70d92add92e3_5@MCPsignal.75.232:5e-09[&&NHX:Sample=rhiztom2:Type=capture:besthit=94.9:bitscore=246.0:capture_class=c__Gammaproteobacteria:capture_domain=d__Bacteria:capture_family=f__Burkholderiaceae:capture_genus=g__KK5:capture_order=o__Burkholderiales:capture_phylum=p__Proteobacteria:capture_species=s__KK5 sp001984095:evalue=6.18e-84:gapopen=0.0:heptad=MCP-40H:length=157.0:mismatch=8.0:qcovhsp=100.0:qend=157.0:qstart=1.0:ref_name=RS_GCF_018524365.1_protein.faa_NZ_JAEKFT010000007.1_175@PF00015_full_PFAM.320.525:scovhsp=76.6:send=186.0:sstart=30.0],c20c4b57-d96f-4f57-9c95-d96d6051cc1c_2@MCPsignal.36.191:0.0420939[&&NHX:Sample=rhiztom3:Type=capture:besthit=84.6:bitscore=212.0:capture_class=c__Gammaproteobacteria:capture_domain=d__Bacteria:capture_family=f__Burkholderiaceae:capture_genus=g__KK5:capture_order=o__Burkholderiales:capture_phylum=p__Proteobacteria:capture_species=s__KK5 sp001984095:evalue=1.96e-70:gapopen=1.0:heptad=MCP-40H:length=156.0:mismatch=23.0:qcovhsp=100.0:qend=155.0:qstart=1.0:ref_name=RS_GCF_018524365.1_protein.faa_NZ_JAEKFT010000007.1_175@PF00015_full_PFAM.320.525:scovhsp=76.1:send=186.0:sstart=31.0])0.889:0.00484008[&&NHX:Sample_counter=rhiztom2--1||rhiztom3--1:Type_counter=capture--2:besthit_avg=89.75:besthit_max=94.9:besthit_min=84.6:besthit_std=7.283199846221447:besthit_sum=179.5:bitscore_avg=229.0:bitscore_max=246.0:bitscore_min=212.0:bitscore_std=24.041630560342615:bitscore_sum=458.0:capture_class_counter=c__Gammaproteobacteria--2:capture_domain_counter=d__Bacteria--2:capture_family_counter=f__Burkholderiaceae--2:capture_genus_counter=g__KK5--2:capture_order_counter=o__Burkholderiales--2:capture_phylum_counter=p__Proteobacteria--2:capture_species_counter=s__KK5 sp001984095--2:evalue_avg=9.800000000000308e-71:evalue_max=1.96e-70:evalue_min=6.18e-84:evalue_std=1.3859292911255894e-70:evalue_sum=1.9600000000000617e-70:gapopen_avg=0.5:gapopen_max=1.0:gapopen_min=0.0:gapopen_std=0.7071067811865476:gapopen_sum=1.0:gtdb_class_counter=:gtdb_domain_counter=:gtdb_family_counter=:gtdb_genus_counter=:gtdb_order_counter=:gtdb_phylum_counter=:gtdb_species_counter=:heptad_counter=MCP-40H--2:lbd_counter=:length_avg=156.5:length_max=157.0:length_min=156.0:length_std=0.7071067811865476:length_sum=313.0:mismatch_avg=15.5:mismatch_max=23.0:mismatch_min=8.0:mismatch_std=10.606601717798213:mismatch_sum=31.0:name=N322100:qcovhsp_avg=100.0:qcovhsp_max=100.0:qcovhsp_min=100.0:qcovhsp_std=0.0:qcovhsp_sum=200.0:qend_avg=156.0:qend_max=157.0:qend_min=155.0:qend_std=1.4142135623730951:qend_sum=312.0:qstart_avg=1.0:qstart_max=1.0:qstart_min=1.0:qstart_std=0.0:qstart_sum=2.0:ref_name_counter=RS_GCF_018524365.1_protein.faa_NZ_JAEKFT010000007.1_175@PF00015_full_PFAM.320.525--2:scovhsp_avg=76.35:scovhsp_max=76.6:scovhsp_min=76.1:scovhsp_std=0.3535533905932738:scovhsp_sum=152.7:send_avg=186.0:send_max=186.0:send_min=186.0:send_std=0.0:send_sum=372.0:sstart_avg=30.5:sstart_max=31.0:sstart_min=30.0:sstart_std=0.7071067811865476:sstart_sum=61.0])0:5e-09[&&NHX:Sample_counter=rhiztom2--1||rhiztom3--2:Type_counter=capture--3:besthit_avg=91.96666666666665:besthit_max=96.4:besthit_min=84.6:besthit_std=6.423654204059666:besthit_sum=275.9:bitscore_avg=227.0:bitscore_max=246.0:bitscore_min=212.0:bitscore_std=17.349351572897472:bitscore_sum=681.0:capture_class_counter=c__Gammaproteobacteria--3:capture_domain_counter=d__Bacteria--3:capture_family_counter=f__Burkholderiaceae--3:capture_genus_counter=g__KK5--3:capture_order_counter=o__Burkholderiales--3:capture_phylum_counter=p__Proteobacteria--3:capture_species_counter=s__KK5 sp001984095--3:evalue_avg=6.533473666666872e-71:evalue_max=1.96e-70:evalue_min=6.18e-84:evalue_std=1.131594374584269e-70:evalue_sum=1.9600421000000615e-70:gapopen_avg=0.3333333333333333:gapopen_max=1.0:gapopen_min=0.0:gapopen_std=0.5773502691896258:gapopen_sum=1.0:gtdb_class_counter=:gtdb_domain_counter=:gtdb_family_counter=:gtdb_genus_counter=:gtdb_order_counter=:gtdb_phylum_counter=:gtdb_species_counter=:heptad_counter=MCP-40H--3:lbd_counter=:length_avg=151.0:length_max=157.0:length_min=140.0:length_std=9.539392014169456:length_sum=453.0:mismatch_avg=12.0:mismatch_max=23.0:mismatch_min=5.0:mismatch_std=9.643650760992955:mismatch_sum=36.0:name=N322101:qcovhsp_avg=100.0:qcovhsp_max=100.0:qcovhsp_min=100.0:qcovhsp_std=0.0:qcovhsp_sum=300.0:qend_avg=150.66666666666666:qend_max=157.0:qend_min=140.0:qend_std=9.291573243177568:qend_sum=452.0:qstart_avg=1.0:qstart_max=1.0:qstart_min=1.0:qstart_std=0.0:qstart_sum=3.0:ref_name_counter=RS_GCF_018524365.1_protein.faa_NZ_JAEKFT010000007.1_175@PF00015_full_PFAM.320.525--3:scovhsp_avg=73.66666666666666:scovhsp_max=76.6:scovhsp_min=68.3:scovhsp_std=4.6543886100467935:scovhsp_sum=220.99999999999997:send_avg=186.0:send_max=186.0:send_min=186.0:send_std=0.0:send_sum=558.0:sstart_avg=36.0:sstart_max=47.0:sstart_min=30.0:sstart_std=9.539392014169456:sstart_sum=108.0])0:5e-09[&&NHX:Sample_counter=rhiztom2--1||rhiztom3--3:Type_counter=capture--4:besthit_avg=92.92499999999998:besthit_max=96.4:besthit_min=84.6:besthit_std=5.5841292964973555:besthit_sum=371.69999999999993:bitscore_avg=217.0:bitscore_max=246.0:bitscore_min=187.0:bitscore_std=24.5085019262024:bitscore_sum=868.0:capture_class_counter=c__Gammaproteobacteria--4:capture_domain_counter=d__Bacteria--4:capture_family_counter=f__Burkholderiaceae--3||f__Chromobacteriaceae--1:capture_genus_counter=g__Aquitalea--1||g__KK5--3:capture_order_counter=o__Burkholderiales--4:capture_phylum_counter=p__Proteobacteria--4:capture_species_counter=s__Aquitalea pelogenes--1||s__KK5 sp001984095--3:evalue_avg=8.825000004900105e-62:evalue_max=3.53e-61:evalue_min=6.18e-84:evalue_std=1.7649999996733262e-61:evalue_sum=3.530000001960042e-61:gapopen_avg=0.25:gapopen_max=1.0:gapopen_min=0.0:gapopen_std=0.5:gapopen_sum=1.0:gtdb_class_counter=:gtdb_domain_counter=:gtdb_family_counter=:gtdb_genus_counter=:gtdb_order_counter=:gtdb_phylum_counter=:gtdb_species_counter=:heptad_counter=MCP-40H--4:lbd_counter=:length_avg=143.0:length_max=157.0:length_min=119.0:length_std=17.795130420052185:length_sum=572.0:mismatch_avg=10.25:mismatch_max=23.0:mismatch_min=5.0:mismatch_std=8.616843969807043:mismatch_sum=41.0:name=N322102:qcovhsp_avg=100.0:qcovhsp_max=100.0:qcovhsp_min=100.0:qcovhsp_std=0.0:qcovhsp_sum=400.0:qend_avg=142.75:qend_max=157.0:qend_min=119.0:qend_std=17.55704986607944:qend_sum=571.0:qstart_avg=1.0:qstart_max=1.0:qstart_min=1.0:qstart_std=0.0:qstart_sum=4.0:ref_name_counter=RS_GCF_018524365.1_protein.faa_NZ_JAEKFT010000007.1_175@PF00015_full_PFAM.320.525--4:scovhsp_avg=69.75:scovhsp_max=76.6:scovhsp_min=58.0:scovhsp_std=8.706510973595181:scovhsp_sum=279.0:send_avg=186.0:send_max=186.0:send_min=186.0:send_std=0.0:send_sum=744.0:sstart_avg=44.0:sstart_max=68.0:sstart_min=30.0:sstart_std=17.795130420052185:sstart_sum=176.0])0:5e-09[&&NHX:Sample_counter=rhiztom2--1||rhiztom3--4:Type_counter=capture--5:besthit_avg=92.92499999999998:besthit_max=96.4:besthit_min=84.6:besthit_std=5.5841292964973555:besthit_sum=371.69999999999993:bitscore_avg=217.0:bitscore_max=246.0:bitscore_min=187.0:bitscore_std=24.5085019262024:bitscore_sum=868.0:capture_class_counter=c__Gammaproteobacteria--5:capture_domain_counter=d__Bacteria--5:capture_family_counter=f__Burkholderiaceae--4||f__Chromobacteriaceae--1:capture_genus_counter=g__Aquitalea--1||g__KK5--4:capture_order_counter=o__Burkholderiales--5:capture_phylum_counter=p__Proteobacteria--5:capture_species_counter=s__Aquitalea pelogenes--1||s__KK5 sp001984095--4:evalue_avg=8.825000004900105e-62:evalue_max=3.53e-61:evalue_min=6.18e-84:evalue_std=1.7649999996733262e-61:evalue_sum=3.530000001960042e-61:gapopen_avg=0.25:gapopen_max=1.0:gapopen_min=0.0:gapopen_std=0.5:gapopen_sum=1.0:gtdb_class_counter=:gtdb_domain_counter=:gtdb_family_counter=:gtdb_genus_counter=:gtdb_order_counter=:gtdb_phylum_counter=:gtdb_species_counter=:heptad_counter=MCP-40H--4||MCP-44H--1:lbd_counter=:length_avg=143.0:length_max=157.0:length_min=119.0:length_std=17.795130420052185:length_sum=572.0:mismatch_avg=10.25:mismatch_max=23.0:mismatch_min=5.0:mismatch_std=8.616843969807043:mismatch_sum=41.0:name=N322103:qcovhsp_avg=100.0:qcovhsp_max=100.0:qcovhsp_min=100.0:qcovhsp_std=0.0:qcovhsp_sum=400.0:qend_avg=142.75:qend_max=157.0:qend_min=119.0:qend_std=17.55704986607944:qend_sum=571.0:qstart_avg=1.0:qstart_max=1.0:qstart_min=1.0:qstart_std=0.0:qstart_sum=4.0:ref_name_counter=RS_GCF_018524365.1_protein.faa_NZ_JAEKFT010000007.1_175@PF00015_full_PFAM.320.525--4:scovhsp_avg=69.75:scovhsp_max=76.6:scovhsp_min=58.0:scovhsp_std=8.706510973595181:scovhsp_sum=279.0:send_avg=186.0:send_max=186.0:send_min=186.0:send_std=0.0:send_sum=744.0:sstart_avg=44.0:sstart_max=68.0:sstart_min=30.0:sstart_std=17.795130420052185:sstart_sum=176.0])0:5e-09[&&NHX:Sample_counter=rhiztom2--1||rhiztom3--5:Type_counter=capture--6:besthit_avg=92.92499999999998:besthit_max=96.4:besthit_min=84.6:besthit_std=5.5841292964973555:besthit_sum=371.69999999999993:bitscore_avg=217.0:bitscore_max=246.0:bitscore_min=187.0:bitscore_std=24.5085019262024:bitscore_sum=868.0:capture_class_counter=c__Gammaproteobacteria--6:capture_domain_counter=d__Bacteria--6:capture_family_counter=f__Burkholderiaceae--4||f__Chromobacteriaceae--2:capture_genus_counter=g__Aquitalea--2||g__KK5--4:capture_order_counter=o__Burkholderiales--6:capture_phylum_counter=p__Proteobacteria--6:capture_species_counter=s__Aquitalea pelogenes--2||s__KK5 sp001984095--4:evalue_avg=8.825000004900105e-62:evalue_max=3.53e-61:evalue_min=6.18e-84:evalue_std=1.7649999996733262e-61:evalue_sum=3.530000001960042e-61:gapopen_avg=0.25:gapopen_max=1.0:gapopen_min=0.0:gapopen_std=0.5:gapopen_sum=1.0:gtdb_class_counter=:gtdb_domain_counter=:gtdb_family_counter=:gtdb_genus_counter=:gtdb_order_counter=:gtdb_phylum_counter=:gtdb_species_counter=:heptad_counter=MCP-40H--5||MCP-44H--1:lbd_counter=:length_avg=143.0:length_max=157.0:length_min=119.0:length_std=17.795130420052185:length_sum=572.0:mismatch_avg=10.25:mismatch_max=23.0:mismatch_min=5.0:mismatch_std=8.616843969807043:mismatch_sum=41.0:name=N322104:qcovhsp_avg=100.0:qcovhsp_max=100.0:qcovhsp_min=100.0:qcovhsp_std=0.0:qcovhsp_sum=400.0:qend_avg=142.75:qend_max=157.0:qend_min=119.0:qend_std=17.55704986607944:qend_sum=571.0:qstart_avg=1.0:qstart_max=1.0:qstart_min=1.0:qstart_std=0.0:qstart_sum=4.0:ref_name_counter=RS_GCF_018524365.1_protein.faa_NZ_JAEKFT010000007.1_175@PF00015_full_PFAM.320.525--4:scovhsp_avg=69.75:scovhsp_max=76.6:scovhsp_min=58.0:scovhsp_std=8.706510973595181:scovhsp_sum=279.0:send_avg=186.0:send_max=186.0:send_min=186.0:send_std=0.0:send_sum=744.0:sstart_avg=44.0:sstart_max=68.0:sstart_min=30.0:sstart_std=17.795130420052185:sstart_sum=176.0])0:5e-09[&&NHX:Sample_counter=rhiztom2--1||rhiztom3--6:Type_counter=capture--7:besthit_avg=93.53999999999999:besthit_max=96.4:besthit_min=84.6:besthit_std=5.027723142735689:besthit_sum=467.69999999999993:bitscore_avg=221.8:bitscore_max=246.0:bitscore_min=187.0:bitscore_std=23.784448700779254:bitscore_sum=1109.0:capture_class_counter=c__Gammaproteobacteria--7:capture_domain_counter=d__Bacteria--7:capture_family_counter=f__Burkholderiaceae--5||f__Chromobacteriaceae--2:capture_genus_counter=g__Aquitalea--2||g__KK5--5:capture_order_counter=o__Burkholderiales--7:capture_phylum_counter=p__Proteobacteria--7:capture_species_counter=s__Aquitalea pelogenes--2||s__KK5 sp001984095--5:evalue_avg=7.0600000039200835e-62:evalue_max=3.53e-61:evalue_min=6.18e-84:evalue_std=1.578663991895712e-61:evalue_sum=3.530000001960042e-61:gapopen_avg=0.2:gapopen_max=1.0:gapopen_min=0.0:gapopen_std=0.44721359549995804:gapopen_sum=1.0:gtdb_class_counter=:gtdb_domain_counter=:gtdb_family_counter=:gtdb_genus_counter=:gtdb_order_counter=:gtdb_phylum_counter=:gtdb_species_counter=:heptad_counter=MCP-40H--6||MCP-44H--1:lbd_counter=:length_avg=144.4:length_max=157.0:length_min=119.0:length_std=15.725775020646836:length_sum=722.0:mismatch_avg=9.4:mismatch_max=23.0:mismatch_min=5.0:mismatch_std=7.700649323271382:mismatch_sum=47.0:name=N322105:qcovhsp_avg=99.86:qcovhsp_max=100.0:qcovhsp_min=99.3:qcovhsp_std=0.31304951684997184:qcovhsp_sum=499.3:qend_avg=144.4:qend_max=157.0:qend_min=119.0:qend_std=15.646085772486357:qend_sum=722.0:qstart_avg=1.2:qstart_max=2.0:qstart_min=1.0:qstart_std=0.4472135954999579:qstart_sum=6.0:ref_name_counter=RS_GCF_018524365.1_protein.faa_NZ_JAEKFT010000007.1_175@PF00015_full_PFAM.320.525--5:scovhsp_avg=70.43999999999998:scovhsp_max=76.6:scovhsp_min=58.0:scovhsp_std=7.696297811285629:scovhsp_sum=352.19999999999993:send_avg=186.0:send_max=186.0:send_min=186.0:send_std=0.0:send_sum=930.0:sstart_avg=42.6:sstart_max=68.0:sstart_min=30.0:sstart_std=15.725775020646836:sstart_sum=213.0])0.234:5e-09[&&NHX:Sample_counter=rhizpot3--1||rhiztom1--2||rhiztom2--9||rhiztom3--90:Type_counter=capture--102:besthit_avg=95.30833333333332:besthit_max=98.3:besthit_min=68.0:besthit_std=3.8482732266965196:besthit_sum=8005.9:bitscore_avg=217.52380952380952:bitscore_max=248.0:bitscore_min=147.0:bitscore_std=26.30107249197914:bitscore_sum=18272.0:capture_class_counter=c__Gammaproteobacteria--101||c__WGA-4E--1:capture_domain_counter=d__Bacteria--102:capture_family_counter=f__Aquaspirillaceae--4||f__Burkholderiaceae--83||f__Chromobacteriaceae--10||f__GCA-2687025--1||f__Gallionellaceae--2||f__Pseudomonadaceae--2:capture_genus_counter=g__Aquabacterium--2||g__Aquitalea--10||g__GCA-2687025--1||g__Janthinobacterium--1||g__KK5--80||g__Pseudomonas_E--2||g__Rivicola--4||g__Sideroxydans--2:capture_order_counter=o__Burkholderiales--99||o__GCA-2687025--1||o__Pseudomonadales--2:capture_phylum_counter=p__Poribacteria--1||p__Proteobacteria--101:capture_species_counter=s__Aquabacterium sp903871865--2||s__Aquitalea pelogenes--10||s__GCA-2687025 sp018644665--1||s__Janthinobacterium violaceinigrum--1||s__KK5 sp001984095--80||s__Pseudomonas_E sp009799925--2||s__Rivicola sp002002905--4||s__Sideroxydans sp018813765--2:evalue_avg=7.345238129358837e-47:evalue_max=6.17e-45:evalue_min=1.52e-84:evalue_std=6.7320219134035905e-46:evalue_sum=6.170000028661422e-45:gapopen_avg=0.11904761904761904:gapopen_max=2.0:gapopen_min=0.0:gapopen_std=0.39285062321821185:gapopen_sum=10.0:gtdb_class_counter=:gtdb_domain_counter=:gtdb_family_counter=:gtdb_genus_counter=:gtdb_order_counter=:gtdb_phylum_counter=:gtdb_species_counter=:heptad_counter=MCP-24H--1||MCP-28H--1||MCP-40H--93||MCP-44H--5||MCP-52H--2:lbd_counter=:length_avg=138.02380952380952:length_max=158.0:length_min=106.0:length_std=16.25695490868572:length_sum=11594.0:mismatch_avg=6.440476190476191:mismatch_max=45.0:mismatch_min=2.0:mismatch_std=5.4845921979432095:mismatch_sum=541.0:name=N322106:qcovhsp_avg=99.65714285714287:qcovhsp_max=100.0:qcovhsp_min=95.4:qcovhsp_std=0.787597492804069:qcovhsp_sum=8371.2:qend_avg=138.3095238095238:qend_max=158.0:qend_min=106.0:qend_std=16.209454470411455:qend_sum=11618.0:qstart_avg=1.3571428571428572:qstart_max=5.0:qstart_min=1.0:qstart_std=0.8012468768483333:qstart_sum=114.0:ref_name_counter=RS_GCF_018524365.1_protein.faa_NZ_JAEKFT010000007.1_175@PF00015_full_PFAM.320.525--84:scovhsp_avg=67.29523809523809:scovhsp_max=77.1:scovhsp_min=51.7:scovhsp_std=7.937146231743081:scovhsp_sum=5652.8:send_avg=179.85714285714286:send_max=186.0:send_min=137.0:send_std=12.91971768234098:send_sum=15108.0:sstart_avg=42.892857142857146:sstart_max=78.0:sstart_min=29.0:sstart_std=11.766828868386765:sstart_sum=3603.0],((((((ad38b544-0f26-4201-ac4a-028add372bbb_2@MCPsignal.326.402:5e-09[&&NHX:Sample=rhiztom3:Type=capture:capture_class=c__Gammaproteobacteria:capture_domain=d__Bacteria:capture_family=f__Burkholderiaceae:capture_genus=g__KK5:capture_order=o__Burkholderiales:capture_phylum=p__Proteobacteria:capture_species=s__KK5 sp001984095:heptad=MCP-44H],(b215ad8f-bab2-47d9-aec4-d6a8d36ec277_1@MCPsignal.24.169:0.0547913[&&NHX:Sample=rhiztom3:Type=capture:besthit=83.3:bitscore=188.0:capture_class=c__Gammaproteobacteria:capture_domain=d__Bacteria:capture_family=f__Burkholderiaceae:capture_genus=g__Aquabacterium:capture_order=o__Burkholderiales:capture_phylum=p__Proteobacteria:capture_species=s__Aquabacterium sp903871865:evalue=4.93e-61:gapopen=4.0:heptad=MCP-40H:length=150.0:mismatch=14.0:qcovhsp=100.0:qend=145.0:qstart=1.0:ref_name=RS_GCF_018524365.1_protein.faa_NZ_JAEKFT010000007.1_175@PF00015_full_PFAM.320.525:scovhsp=70.2:send=186.0:sstart=43.0],(23479d37-b681-47c0-a27b-c52981089694_5@MCPsignal.106.266:0.0372442[&&NHX:Sample=rhiztom3:Type=capture:besthit=80.1:bitscore=199.0:capture_class=c__Gammaproteobacteria:capture_domain=d__Bacteria:capture_family=f__Chitinibacteraceae:capture_genus=g__Jeongeupia:capture_order=o__Burkholderiales:capture_phylum=p__Proteobacteria:capture_species=s__Jeongeupia naejangsanensis:evalue=3.49e-65:gapopen=2.0:heptad=MCP-40H:length=161.0:mismatch=29.0:qcovhsp=100.0:qend=160.0:qstart=1.0:ref_name=RS_GCF_018524365.1_protein.faa_NZ_JAEKFT010000007.1_175@PF00015_full_PFAM.320.525:scovhsp=77.6:send=186.0:sstart=28.0],3c881177-59f0-481f-aff0-a5193c242b7a_5@MCPsignal.754.816:5e-09[&&NHX:Sample=rhizpot3:Type=capture:capture_class=c__Gammaproteobacteria:capture_domain=d__Bacteria:capture_family=f__Burkholderiaceae:capture_genus=g__KK5:capture_order=o__Burkholderiales:capture_phylum=p__Proteobacteria:capture_species=s__KK5 sp001984095:heptad=MCP-44H])0.781:0.0242442[&&NHX:Sample_counter=rhizpot3--1||rhiztom3--1:Type_counter=capture--2:besthit_avg=80.1:besthit_max=80.1:besthit_min=80.1:besthit_std=0:besthit_sum=80.1:bitscore_avg=199.0:bitscore_max=199.0:bitscore_min=199.0:bitscore_std=0:bitscore_sum=199.0:capture_class_counter=c__Gammaproteobacteria--2:capture_domain_counter=d__Bacteria--2:capture_family_counter=f__Burkholderiaceae--1||f__Chitinibacteraceae--1:capture_genus_counter=g__Jeongeupia--1||g__KK5--1:capture_order_counter=o__Burkholderiales--2:capture_phylum_counter=p__Proteobacteria--2:capture_species_counter=s__Jeongeupia naejangsanensis--1||s__KK5 sp001984095--1:evalue_avg=3.49e-65:evalue_max=3.49e-65:evalue_min=3.49e-65:evalue_std=0:evalue_sum=3.49e-65:gapopen_avg=2.0:gapopen_max=2.0:gapopen_min=2.0:gapopen_std=0:gapopen_sum=2.0:gtdb_class_counter=:gtdb_domain_counter=:gtdb_family_counter=:gtdb_genus_counter=:gtdb_order_counter=:gtdb_phylum_counter=:gtdb_species_counter=:heptad_counter=MCP-40H--1||MCP-44H--1:lbd_counter=:length_avg=161.0:length_max=161.0:length_min=161.0:length_std=0:length_sum=161.0:mismatch_avg=29.0:mismatch_max=29.0:mismatch_min=29.0:mismatch_std=0:mismatch_sum=29.0:name=N322111:qcovhsp_avg=100.0:qcovhsp_max=100.0:qcovhsp_min=100.0:qcovhsp_std=0:qcovhsp_sum=100.0:qend_avg=160.0:qend_max=160.0:qend_min=160.0:qend_std=0:qend_sum=160.0:qstart_avg=1.0:qstart_max=1.0:qstart_min=1.0:qstart_std=0:qstart_sum=1.0:ref_name_counter=RS_GCF_018524365.1_protein.faa_NZ_JAEKFT010000007.1_175@PF00015_full_PFAM.320.525--1:scovhsp_avg=77.6:scovhsp_max=77.6:scovhsp_min=77.6:scovhsp_std=0:scovhsp_sum=77.6:send_avg=186.0:send_max=186.0:send_min=186.0:send_std=0:send_sum=186.0:sstart_avg=28.0:sstart_max=28.0:sstart_min=28.0:sstart_std=0:sstart_sum=28.0])0.551:0.0298653[&&NHX:Sample_counter=rhizpot3--1||rhiztom3--2:Type_counter=capture--3:besthit_avg=81.69999999999999:besthit_max=83.3:besthit_min=80.1:besthit_std=2.2627416997969543:besthit_sum=163.39999999999998:bitscore_avg=193.5:bitscore_max=199.0:bitscore_min=188.0:bitscore_std=7.7781745930520225:bitscore_sum=387.0:capture_class_counter=c__Gammaproteobacteria--3:capture_domain_counter=d__Bacteria--3:capture_family_counter=f__Burkholderiaceae--2||f__Chitinibacteraceae--1:capture_genus_counter=g__Aquabacterium--1||g__Jeongeupia--1||g__KK5--1:capture_order_counter=o__Burkholderiales--3:capture_phylum_counter=p__Proteobacteria--3:capture_species_counter=s__Aquabacterium sp903871865--1||s__Jeongeupia naejangsanensis--1||s__KK5 sp001984095--1:evalue_avg=2.4651745000000002e-61:evalue_max=4.93e-61:evalue_min=3.49e-65:evalue_std=3.4857896509830455e-61:evalue_sum=4.9303490000000005e-61:gapopen_avg=3.0:gapopen_max=4.0:gapopen_min=2.0:gapopen_std=1.4142135623730951:gapopen_sum=6.0:gtdb_class_counter=:gtdb_domain_counter=:gtdb_family_counter=:gtdb_genus_counter=:gtdb_order_counter=:gtdb_phylum_counter=:gtdb_species_counter=:heptad_counter=MCP-40H--2||MCP-44H--1:lbd_counter=:length_avg=155.5:length_max=161.0:length_min=150.0:length_std=7.7781745930520225:length_sum=311.0:mismatch_avg=21.5:mismatch_max=29.0:mismatch_min=14.0:mismatch_std=10.606601717798213:mismatch_sum=43.0:name=N322112:qcovhsp_avg=100.0:qcovhsp_max=100.0:qcovhsp_min=100.0:qcovhsp_std=0.0:qcovhsp_sum=200.0:qend_avg=152.5:qend_max=160.0:qend_min=145.0:qend_std=10.606601717798213:qend_sum=305.0:qstart_avg=1.0:qstart_max=1.0:qstart_min=1.0:qstart_std=0.0:qstart_sum=2.0:ref_name_counter=RS_GCF_018524365.1_protein.faa_NZ_JAEKFT010000007.1_175@PF00015_full_PFAM.320.525--2:scovhsp_avg=73.9:scovhsp_max=77.6:scovhsp_min=70.2:scovhsp_std=5.232590180780446:scovhsp_sum=147.8:send_avg=186.0:send_max=186.0:send_min=186.0:send_std=0.0:send_sum=372.0:sstart_avg=35.5:sstart_max=43.0:sstart_min=28.0:sstart_std=10.606601717798213:sstart_sum=71.0])0.894:0.0599028[&&NHX:Sample_counter=rhizpot3--1||rhiztom3--3:Type_counter=capture--4:besthit_avg=81.69999999999999:besthit_max=83.3:besthit_min=80.1:besthit_std=2.2627416997969543:besthit_sum=163.39999999999998:bitscore_avg=193.5:bitscore_max=199.0:bitscore_min=188.0:bitscore_std=7.7781745930520225:bitscore_sum=387.0:capture_class_counter=c__Gammaproteobacteria--4:capture_domain_counter=d__Bacteria--4:capture_family_counter=f__Burkholderiaceae--3||f__Chitinibacteraceae--1:capture_genus_counter=g__Aquabacterium--1||g__Jeongeupia--1||g__KK5--2:capture_order_counter=o__Burkholderiales--4:capture_phylum_counter=p__Proteobacteria--4:capture_species_counter=s__Aquabacterium sp903871865--1||s__Jeongeupia naejangsanensis--1||s__KK5 sp001984095--2:evalue_avg=2.4651745000000002e-61:evalue_max=4.93e-61:evalue_min=3.49e-65:evalue_std=3.4857896509830455e-61:evalue_sum=4.9303490000000005e-61:gapopen_avg=3.0:gapopen_max=4.0:gapopen_min=2.0:gapopen_std=1.4142135623730951:gapopen_sum=6.0:gtdb_class_counter=:gtdb_domain_counter=:gtdb_family_counter=:gtdb_genus_counter=:gtdb_order_counter=:gtdb_phylum_counter=:gtdb_species_counter=:heptad_counter=MCP-40H--2||MCP-44H--2:lbd_counter=:length_avg=155.5:length_max=161.0:length_min=150.0:length_std=7.7781745930520225:length_sum=311.0:mismatch_avg=21.5:mismatch_max=29.0:mismatch_min=14.0:mismatch_std=10.606601717798213:mismatch_sum=43.0:name=N322113:qcovhsp_avg=100.0:qcovhsp_max=100.0:qcovhsp_min=100.0:qcovhsp_std=0.0:qcovhsp_sum=200.0:qend_avg=152.5:qend_max=160.0:qend_min=145.0:qend_std=10.606601717798213:qend_sum=305.0:qstart_avg=1.0:qstart_max=1.0:qstart_min=1.0:qstart_std=0.0:qstart_sum=2.0:ref_name_counter=RS_GCF_018524365.1_protein.faa_NZ_JAEKFT010000007.1_175@PF00015_full_PFAM.320.525--2:scovhsp_avg=73.9:scovhsp_max=77.6:scovhsp_min=70.2:scovhsp_std=5.232590180780446:scovhsp_sum=147.8:send_avg=186.0:send_max=186.0:send_min=186.0:send_std=0.0:send_sum=372.0:sstart_avg=35.5:sstart_max=43.0:sstart_min=28.0:sstart_std=10.606601717798213:sstart_sum=71.0],(4c4ea01c-e7c2-429c-a22c-e092eed65705_6@MCPsignal.584.659:0.0753242[&&NHX:Sample=rhiztom3:Type=capture:capture_class=c__Gammaproteobacteria:capture_domain=d__Bacteria:capture_family=f__Burkholderiaceae:capture_genus=g__KK5:capture_order=o__Burkholderiales:capture_phylum=p__Proteobacteria:capture_species=s__KK5 sp001984095:heptad=MCP-44H],(f3366262-a1e0-4789-8216-d57a4e4963b4_1@MCPsignal.235.370:0.0812653[&&NHX:Sample=rhiztom2:Type=capture:besthit=83.1:bitscore=176.0:capture_class=c__Gammaproteobacteria:capture_domain=d__Bacteria:capture_family=f__Burkholderiaceae:capture_genus=g__KK5:capture_order=o__Burkholderiales:capture_phylum=p__Proteobacteria:capture_species=s__KK5 sp001984095:evalue=1.69e-56:gapopen=2.0:heptad=MCP-40H:length=136.0:mismatch=20.0:qcovhsp=99.3:qend=135.0:qstart=2.0:ref_name=RS_GCF_018524365.1_protein.faa_NZ_JAEKFT010000007.1_175@PF00015_full_PFAM.320.525:scovhsp=65.9:send=171.0:sstart=37.0],58b6ec60-b083-4f06-9380-9d209a19162c_6@MCPsignal.311.392:5e-09[&&NHX:Sample=rhiztom3:Type=capture:capture_class=c__Gammaproteobacteria:capture_domain=d__Bacteria:capture_family=f__Burkholderiaceae:capture_genus=g__KK5:capture_order=o__Burkholderiales:capture_phylum=p__Proteobacteria:capture_species=s__KK5 sp001984095:heptad=MCP-44H])0.486:0.105002[&&NHX:Sample_counter=rhiztom2--1||rhiztom3--1:Type_counter=capture--2:besthit_avg=83.1:besthit_max=83.1:besthit_min=83.1:besthit_std=0:besthit_sum=83.1:bitscore_avg=176.0:bitscore_max=176.0:bitscore_min=176.0:bitscore_std=0:bitscore_sum=176.0:capture_class_counter=c__Gammaproteobacteria--2:capture_domain_counter=d__Bacteria--2:capture_family_counter=f__Burkholderiaceae--2:capture_genus_counter=g__KK5--2:capture_order_counter=o__Burkholderiales--2:capture_phylum_counter=p__Proteobacteria--2:capture_species_counter=s__KK5 sp001984095--2:evalue_avg=1.69e-56:evalue_max=1.69e-56:evalue_min=1.69e-56:evalue_std=0:evalue_sum=1.69e-56:gapopen_avg=2.0:gapopen_max=2.0:gapopen_min=2.0:gapopen_std=0:gapopen_sum=2.0:gtdb_class_counter=:gtdb_domain_counter=:gtdb_family_counter=:gtdb_genus_counter=:gtdb_order_counter=:gtdb_phylum_counter=:gtdb_species_counter=:heptad_counter=MCP-40H--1||MCP-44H--1:lbd_counter=:length_avg=136.0:length_max=136.0:length_min=136.0:length_std=0:length_sum=136.0:mismatch_avg=20.0:mismatch_max=20.0:mismatch_min=20.0:mismatch_std=0:mismatch_sum=20.0:name=N322117:qcovhsp_avg=99.3:qcovhsp_max=99.3:qcovhsp_min=99.3:qcovhsp_std=0:qcovhsp_sum=99.3:qend_avg=135.0:qend_max=135.0:qend_min=135.0:qend_std=0:qend_sum=135.0:qstart_avg=2.0:qstart_max=2.0:qstart_min=2.0:qstart_std=0:qstart_sum=2.0:ref_name_counter=RS_GCF_018524365.1_protein.faa_NZ_JAEKFT010000007.1_175@PF00015_full_PFAM.320.525--1:scovhsp_avg=65.9:scovhsp_max=65.9:scovhsp_min=65.9:scovhsp_std=0:scovhsp_sum=65.9:send_avg=171.0:send_max=171.0:send_min=171.0:send_std=0:send_sum=171.0:sstart_avg=37.0:sstart_max=37.0:sstart_min=37.0:sstart_std=0:sstart_sum=37.0])0.744:0.0388147[&&NHX:Sample_counter=rhiztom2--1||rhiztom3--2:Type_counter=capture--3:besthit_avg=83.1:besthit_max=83.1:besthit_min=83.1:besthit_std=0:besthit_sum=83.1:bitscore_avg=176.0:bitscore_max=176.0:bitscore_min=176.0:bitscore_std=0:bitscore_sum=176.0:capture_class_counter=c__Gammaproteobacteria--3:capture_domain_counter=d__Bacteria--3:capture_family_counter=f__Burkholderiaceae--3:capture_genus_counter=g__KK5--3:capture_order_counter=o__Burkholderiales--3:capture_phylum_counter=p__Proteobacteria--3:capture_species_counter=s__KK5 sp001984095--3:evalue_avg=1.69e-56:evalue_max=1.69e-56:evalue_min=1.69e-56:evalue_std=0:evalue_sum=1.69e-56:gapopen_avg=2.0:gapopen_max=2.0:gapopen_min=2.0:gapopen_std=0:gapopen_sum=2.0:gtdb_class_counter=:gtdb_domain_counter=:gtdb_family_counter=:gtdb_genus_counter=:gtdb_order_counter=:gtdb_phylum_counter=:gtdb_species_counter=:heptad_counter=MCP-40H--1||MCP-44H--2:lbd_counter=:length_avg=136.0:length_max=136.0:length_min=136.0:length_std=0:length_sum=136.0:mismatch_avg=20.0:mismatch_max=20.0:mismatch_min=20.0:mismatch_std=0:mismatch_sum=20.0:name=N322118:qcovhsp_avg=99.3:qcovhsp_max=99.3:qcovhsp_min=99.3:qcovhsp_std=0:qcovhsp_sum=99.3:qend_avg=135.0:qend_max=135.0:qend_min=135.0:qend_std=0:qend_sum=135.0:qstart_avg=2.0:qstart_max=2.0:qstart_min=2.0:qstart_std=0:qstart_sum=2.0:ref_name_counter=RS_GCF_018524365.1_protein.faa_NZ_JAEKFT010000007.1_175@PF00015_full_PFAM.320.525--1:scovhsp_avg=65.9:scovhsp_max=65.9:scovhsp_min=65.9:scovhsp_std=0:scovhsp_sum=65.9:send_avg=171.0:send_max=171.0:send_min=171.0:send_std=0:send_sum=171.0:sstart_avg=37.0:sstart_max=37.0:sstart_min=37.0:sstart_std=0:sstart_sum=37.0])0:5e-09[&&NHX:Sample_counter=rhizpot3--1||rhiztom2--1||rhiztom3--5:Type_counter=capture--7:besthit_avg=82.16666666666666:besthit_max=83.3:besthit_min=80.1:besthit_std=1.7925772879665012:besthit_sum=246.49999999999997:bitscore_avg=187.66666666666666:bitscore_max=199.0:bitscore_min=176.0:bitscore_std=11.50362261782493:bitscore_sum=563.0:capture_class_counter=c__Gammaproteobacteria--7:capture_domain_counter=d__Bacteria--7:capture_family_counter=f__Burkholderiaceae--6||f__Chitinibacteraceae--1:capture_genus_counter=g__Aquabacterium--1||g__Jeongeupia--1||g__KK5--5:capture_order_counter=o__Burkholderiales--7:capture_phylum_counter=p__Proteobacteria--7:capture_species_counter=s__Aquabacterium sp903871865--1||s__Jeongeupia naejangsanensis--1||s__KK5 sp001984095--5:evalue_avg=5.6334976783e-57:evalue_max=1.69e-56:evalue_min=3.49e-65:evalue_std=9.75707722550187e-57:evalue_sum=1.6900493034900001e-56:gapopen_avg=2.6666666666666665:gapopen_max=4.0:gapopen_min=2.0:gapopen_std=1.1547005383792515:gapopen_sum=8.0:gtdb_class_counter=:gtdb_domain_counter=:gtdb_family_counter=:gtdb_genus_counter=:gtdb_order_counter=:gtdb_phylum_counter=:gtdb_species_counter=:heptad_counter=MCP-40H--3||MCP-44H--4:lbd_counter=:length_avg=149.0:length_max=161.0:length_min=136.0:length_std=12.529964086141668:length_sum=447.0:mismatch_avg=21.0:mismatch_max=29.0:mismatch_min=14.0:mismatch_std=7.54983443527075:mismatch_sum=63.0:name=N322119:qcovhsp_avg=99.76666666666667:qcovhsp_max=100.0:qcovhsp_min=99.3:qcovhsp_std=0.40414518843273967:qcovhsp_sum=299.3:qend_avg=146.66666666666666:qend_max=160.0:qend_min=135.0:qend_std=12.583057392117915:qend_sum=440.0:qstart_avg=1.3333333333333333:qstart_max=2.0:qstart_min=1.0:qstart_std=0.5773502691896257:qstart_sum=4.0:ref_name_counter=RS_GCF_018524365.1_protein.faa_NZ_JAEKFT010000007.1_175@PF00015_full_PFAM.320.525--3:scovhsp_avg=71.23333333333333:scovhsp_max=77.6:scovhsp_min=65.9:scovhsp_std=5.918051481132389:scovhsp_sum=213.70000000000002:send_avg=181.0:send_max=186.0:send_min=171.0:send_std=8.660254037844387:send_sum=543.0:sstart_avg=36.0:sstart_max=43.0:sstart_min=28.0:sstart_std=7.54983443527075:sstart_sum=108.0],0f48f579-4f04-4de1-828c-90b9b13de951_6@MCPsignal.134.211:5e-09[&&NHX:Sample=rhiztom3:Type=capture:capture_class=c__Gammaproteobacteria:capture_domain=d__Bacteria:capture_family=f__Burkholderiaceae:capture_genus=g__KK5:capture_order=o__Burkholderiales:capture_phylum=p__Proteobacteria:capture_species=s__KK5 sp001984095:heptad=MCP-44H])0:5e-09[&&NHX:Sample_counter=rhizpot3--1||rhiztom2--1||rhiztom3--6:Type_counter=capture--8:besthit_avg=82.16666666666666:besthit_max=83.3:besthit_min=80.1:besthit_std=1.7925772879665012:besthit_sum=246.49999999999997:bitscore_avg=187.66666666666666:bitscore_max=199.0:bitscore_min=176.0:bitscore_std=11.50362261782493:bitscore_sum=563.0:capture_class_counter=c__Gammaproteobacteria--8:capture_domain_counter=d__Bacteria--8:capture_family_counter=f__Burkholderiaceae--7||f__Chitinibacteraceae--1:capture_genus_counter=g__Aquabacterium--1||g__Jeongeupia--1||g__KK5--6:capture_order_counter=o__Burkholderiales--8:capture_phylum_counter=p__Proteobacteria--8:capture_species_counter=s__Aquabacterium sp903871865--1||s__Jeongeupia naejangsanensis--1||s__KK5 sp001984095--6:evalue_avg=5.6334976783e-57:evalue_max=1.69e-56:evalue_min=3.49e-65:evalue_std=9.75707722550187e-57:evalue_sum=1.6900493034900001e-56:gapopen_avg=2.6666666666666665:gapopen_max=4.0:gapopen_min=2.0:gapopen_std=1.1547005383792515:gapopen_sum=8.0:gtdb_class_counter=:gtdb_domain_counter=:gtdb_family_counter=:gtdb_genus_counter=:gtdb_order_counter=:gtdb_phylum_counter=:gtdb_species_counter=:heptad_counter=MCP-40H--3||MCP-44H--5:lbd_counter=:length_avg=149.0:length_max=161.0:length_min=136.0:length_std=12.529964086141668:length_sum=447.0:mismatch_avg=21.0:mismatch_max=29.0:mismatch_min=14.0:mismatch_std=7.54983443527075:mismatch_sum=63.0:name=N322121:qcovhsp_avg=99.76666666666667:qcovhsp_max=100.0:qcovhsp_min=99.3:qcovhsp_std=0.40414518843273967:qcovhsp_sum=299.3:qend_avg=146.66666666666666:qend_max=160.0:qend_min=135.0:qend_std=12.583057392117915:qend_sum=440.0:qstart_avg=1.3333333333333333:qstart_max=2.0:qstart_min=1.0:qstart_std=0.5773502691896257:qstart_sum=4.0:ref_name_counter=RS_GCF_018524365.1_protein.faa_NZ_JAEKFT010000007.1_175@PF00015_full_PFAM.320.525--3:scovhsp_avg=71.23333333333333:scovhsp_max=77.6:scovhsp_min=65.9:scovhsp_std=5.918051481132389:scovhsp_sum=213.70000000000002:send_avg=181.0:send_max=186.0:send_min=171.0:send_std=8.660254037844387:send_sum=543.0:sstart_avg=36.0:sstart_max=43.0:sstart_min=28.0:sstart_std=7.54983443527075:sstart_sum=108.0],1a46111a-b461-4adc-bcbc-75a5ecd8e8ed_6@MCPsignal.52.129:5e-09[&&NHX:Sample=rhiztom3:Type=capture:capture_class=c__Gammaproteobacteria:capture_domain=d__Bacteria:capture_family=f__Burkholderiaceae:capture_genus=g__KK5:capture_order=o__Burkholderiales:capture_phylum=p__Proteobacteria:capture_species=s__KK5 sp001984095:heptad=MCP-44H])0.284:9e-09[&&NHX:Sample_counter=rhizpot3--1||rhiztom2--1||rhiztom3--7:Type_counter=capture--9:besthit_avg=82.16666666666666:besthit_max=83.3:besthit_min=80.1:besthit_std=1.7925772879665012:besthit_sum=246.49999999999997:bitscore_avg=187.66666666666666:bitscore_max=199.0:bitscore_min=176.0:bitscore_std=11.50362261782493:bitscore_sum=563.0:capture_class_counter=c__Gammaproteobacteria--9:capture_domain_counter=d__Bacteria--9:capture_family_counter=f__Burkholderiaceae--8||f__Chitinibacteraceae--1:capture_genus_counter=g__Aquabacterium--1||g__Jeongeupia--1||g__KK5--7:capture_order_counter=o__Burkholderiales--9:capture_phylum_counter=p__Proteobacteria--9:capture_species_counter=s__Aquabacterium sp903871865--1||s__Jeongeupia naejangsanensis--1||s__KK5 sp001984095--7:evalue_avg=5.6334976783e-57:evalue_max=1.69e-56:evalue_min=3.49e-65:evalue_std=9.75707722550187e-57:evalue_sum=1.6900493034900001e-56:gapopen_avg=2.6666666666666665:gapopen_max=4.0:gapopen_min=2.0:gapopen_std=1.1547005383792515:gapopen_sum=8.0:gtdb_class_counter=:gtdb_domain_counter=:gtdb_family_counter=:gtdb_genus_counter=:gtdb_order_counter=:gtdb_phylum_counter=:gtdb_species_counter=:heptad_counter=MCP-40H--3||MCP-44H--6:lbd_counter=:length_avg=149.0:length_max=161.0:length_min=136.0:length_std=12.529964086141668:length_sum=447.0:mismatch_avg=21.0:mismatch_max=29.0:mismatch_min=14.0:mismatch_std=7.54983443527075:mismatch_sum=63.0:name=N322123:qcovhsp_avg=99.76666666666667:qcovhsp_max=100.0:qcovhsp_min=99.3:qcovhsp_std=0.40414518843273967:qcovhsp_sum=299.3:qend_avg=146.66666666666666:qend_max=160.0:qend_min=135.0:qend_std=12.583057392117915:qend_sum=440.0:qstart_avg=1.3333333333333333:qstart_max=2.0:qstart_min=1.0:qstart_std=0.5773502691896257:qstart_sum=4.0:ref_name_counter=RS_GCF_018524365.1_protein.faa_NZ_JAEKFT010000007.1_175@PF00015_full_PFAM.320.525--3:scovhsp_avg=71.23333333333333:scovhsp_max=77.6:scovhsp_min=65.9:scovhsp_std=5.918051481132389:scovhsp_sum=213.70000000000002:send_avg=181.0:send_max=186.0:send_min=171.0:send_std=8.660254037844387:send_sum=543.0:sstart_avg=36.0:sstart_max=43.0:sstart_min=28.0:sstart_std=7.54983443527075:sstart_sum=108.0],70f78dc5-567b-48bf-af6a-16ae3f2337fa_2@MCPsignal.159.215:5e-09[&&NHX:Sample=rhiztom3:Type=capture:capture_class=c__Gammaproteobacteria:capture_domain=d__Bacteria:capture_family=f__Burkholderiaceae:capture_genus=g__KK5:capture_order=o__Burkholderiales:capture_phylum=p__Proteobacteria:capture_species=s__KK5 sp001984095:heptad=MCP-40H])0:9e-09[&&NHX:Sample_counter=rhizpot3--1||rhiztom2--1||rhiztom3--8:Type_counter=capture--10:besthit_avg=82.16666666666666:besthit_max=83.3:besthit_min=80.1:besthit_std=1.7925772879665012:besthit_sum=246.49999999999997:bitscore_avg=187.66666666666666:bitscore_max=199.0:bitscore_min=176.0:bitscore_std=11.50362261782493:bitscore_sum=563.0:capture_class_counter=c__Gammaproteobacteria--10:capture_domain_counter=d__Bacteria--10:capture_family_counter=f__Burkholderiaceae--9||f__Chitinibacteraceae--1:capture_genus_counter=g__Aquabacterium--1||g__Jeongeupia--1||g__KK5--8:capture_order_counter=o__Burkholderiales--10:capture_phylum_counter=p__Proteobacteria--10:capture_species_counter=s__Aquabacterium sp903871865--1||s__Jeongeupia naejangsanensis--1||s__KK5 sp001984095--8:evalue_avg=5.6334976783e-57:evalue_max=1.69e-56:evalue_min=3.49e-65:evalue_std=9.75707722550187e-57:evalue_sum=1.6900493034900001e-56:gapopen_avg=2.6666666666666665:gapopen_max=4.0:gapopen_min=2.0:gapopen_std=1.1547005383792515:gapopen_sum=8.0:gtdb_class_counter=:gtdb_domain_counter=:gtdb_family_counter=:gtdb_genus_counter=:gtdb_order_counter=:gtdb_phylum_counter=:gtdb_species_counter=:heptad_counter=MCP-40H--4||MCP-44H--6:lbd_counter=:length_avg=149.0:length_max=161.0:length_min=136.0:length_std=12.529964086141668:length_sum=447.0:mismatch_avg=21.0:mismatch_max=29.0:mismatch_min=14.0:mismatch_std=7.54983443527075:mismatch_sum=63.0:name=N322125:qcovhsp_avg=99.76666666666667:qcovhsp_max=100.0:qcovhsp_min=99.3:qcovhsp_std=0.40414518843273967:qcovhsp_sum=299.3:qend_avg=146.66666666666666:qend_max=160.0:qend_min=135.0:qend_std=12.583057392117915:qend_sum=440.0:qstart_avg=1.3333333333333333:qstart_max=2.0:qstart_min=1.0:qstart_std=0.5773502691896257:qstart_sum=4.0:ref_name_counter=RS_GCF_018524365.1_protein.faa_NZ_JAEKFT010000007.1_175@PF00015_full_PFAM.320.525--3:scovhsp_avg=71.23333333333333:scovhsp_max=77.6:scovhsp_min=65.9:scovhsp_std=5.918051481132389:scovhsp_sum=213.70000000000002:send_avg=181.0:send_max=186.0:send_min=171.0:send_std=8.660254037844387:send_sum=543.0:sstart_avg=36.0:sstart_max=43.0:sstart_min=28.0:sstart_std=7.54983443527075:sstart_sum=108.0],(b01350fc-42c0-58ad-98a4-e655c82b0d30_3@MCPsignal.101.170:0[&&NHX:Sample=rhiztom3:Type=capture:capture_class=c__Gammaproteobacteria:capture_domain=d__Bacteria:capture_family=f__Chromobacteriaceae:capture_genus=g__Aquitalea:capture_order=o__Burkholderiales:capture_phylum=p__Proteobacteria:capture_species=s__Aquitalea pelogenes:heptad=MCP-44H],c964f61a-f963-4559-8000-1edaada6bff2_1@MCPsignal.91.160:0[&&NHX:Sample=rhiztom3:Type=capture:capture_class=c__Gammaproteobacteria:capture_domain=d__Bacteria:capture_family=f__Burkholderiaceae:capture_genus=g__KK5:capture_order=o__Burkholderiales:capture_phylum=p__Proteobacteria:capture_species=s__KK5 sp001984095:heptad=MCP-44H]):5e-09[&&NHX:Sample_counter=rhiztom3--2:Type_counter=capture--2:capture_class_counter=c__Gammaproteobacteria--2:capture_domain_counter=d__Bacteria--2:capture_family_counter=f__Burkholderiaceae--1||f__Chromobacteriaceae--1:capture_genus_counter=g__Aquitalea--1||g__KK5--1:capture_order_counter=o__Burkholderiales--2:capture_phylum_counter=p__Proteobacteria--2:capture_species_counter=s__Aquitalea pelogenes--1||s__KK5 sp001984095--1:gtdb_class_counter=:gtdb_domain_counter=:gtdb_family_counter=:gtdb_genus_counter=:gtdb_order_counter=:gtdb_phylum_counter=:gtdb_species_counter=:heptad_counter=MCP-44H--2:lbd_counter=:name=N322128:ref_name_counter=])0.036:0.0663727[&&NHX:Sample_counter=rhizpot3--1||rhiztom2--1||rhiztom3--10:Type_counter=capture--12:besthit_avg=82.16666666666666:besthit_max=83.3:besthit_min=80.1:besthit_std=1.7925772879665014:besthit_sum=246.49999999999997:bitscore_avg=187.66666666666666:bitscore_max=199.0:bitscore_min=176.0:bitscore_std=11.50362261782493:bitscore_sum=563.0:capture_class_counter=c__Gammaproteobacteria--12:capture_domain_counter=d__Bacteria--12:capture_family_counter=f__Burkholderiaceae--10||f__Chitinibacteraceae--1||f__Chromobacteriaceae--1:capture_genus_counter=g__Aquabacterium--1||g__Aquitalea--1||g__Jeongeupia--1||g__KK5--9:capture_order_counter=o__Burkholderiales--12:capture_phylum_counter=p__Proteobacteria--12:capture_species_counter=s__Aquabacterium sp903871865--1||s__Aquitalea pelogenes--1||s__Jeongeupia naejangsanensis--1||s__KK5 sp001984095--9:evalue_avg=5.6334976783e-57:evalue_max=1.69e-56:evalue_min=3.49e-65:evalue_std=9.75707722550187e-57:evalue_sum=1.6900493034900001e-56:gapopen_avg=2.6666666666666665:gapopen_max=4.0:gapopen_min=2.0:gapopen_std=1.1547005383792515:gapopen_sum=8.0:gtdb_class_counter=:gtdb_domain_counter=:gtdb_family_counter=:gtdb_genus_counter=:gtdb_order_counter=:gtdb_phylum_counter=:gtdb_species_counter=:heptad_counter=MCP-40H--4||MCP-44H--8:lbd_counter=:length_avg=149.0:length_max=161.0:length_min=136.0:length_std=12.529964086141668:length_sum=447.0:mismatch_avg=21.0:mismatch_max=29.0:mismatch_min=14.0:mismatch_std=7.54983443527075:mismatch_sum=63.0:name=N322129:qcovhsp_avg=99.76666666666667:qcovhsp_max=100.0:qcovhsp_min=99.3:qcovhsp_std=0.40414518843273967:qcovhsp_sum=299.3:qend_avg=146.66666666666666:qend_max=160.0:qend_min=135.0:qend_std=12.583057392117915:qend_sum=440.0:qstart_avg=1.3333333333333333:qstart_max=2.0:qstart_min=1.0:qstart_std=0.5773502691896257:qstart_sum=4.0:ref_name_counter=RS_GCF_018524365.1_protein.faa_NZ_JAEKFT010000007.1_175@PF00015_full_PFAM.320.525--3:scovhsp_avg=71.23333333333333:scovhsp_max=77.6:scovhsp_min=65.9:scovhsp_std=5.918051481132389:scovhsp_sum=213.70000000000002:send_avg=181.0:send_max=186.0:send_min=171.0:send_std=8.660254037844387:send_sum=543.0:sstart_avg=36.0:sstart_max=43.0:sstart_min=28.0:sstart_std=7.54983443527075:sstart_sum=108.0])0:4.39e-07[&&NHX:Sample_counter=rhizpot3--2||rhiztom1--2||rhiztom2--10||rhiztom3--100:Type_counter=capture--114:besthit_avg=94.8551724137931:besthit_max=98.3:besthit_min=68.0:besthit_std=4.492675139801263:besthit_sum=8252.4:bitscore_avg=216.49425287356323:bitscore_max=248.0:bitscore_min=147.0:bitscore_std=26.471078365685976:bitscore_sum=18835.0:capture_class_counter=c__Gammaproteobacteria--113||c__WGA-4E--1:capture_domain_counter=d__Bacteria--114:capture_family_counter=f__Aquaspirillaceae--4||f__Burkholderiaceae--93||f__Chitinibacteraceae--1||f__Chromobacteriaceae--11||f__GCA-2687025--1||f__Gallionellaceae--2||f__Pseudomonadaceae--2:capture_genus_counter=g__Aquabacterium--3||g__Aquitalea--11||g__GCA-2687025--1||g__Janthinobacterium--1||g__Jeongeupia--1||g__KK5--89||g__Pseudomonas_E--2||g__Rivicola--4||g__Sideroxydans--2:capture_order_counter=o__Burkholderiales--111||o__GCA-2687025--1||o__Pseudomonadales--2:capture_phylum_counter=p__Poribacteria--1||p__Proteobacteria--113:capture_species_counter=s__Aquabacterium sp903871865--3||s__Aquitalea pelogenes--11||s__GCA-2687025 sp018644665--1||s__Janthinobacterium violaceinigrum--1||s__Jeongeupia naejangsanensis--1||s__KK5 sp001984095--89||s__Pseudomonas_E sp009799925--2||s__Rivicola sp002002905--4||s__Sideroxydans sp018813765--2:evalue_avg=7.091954055952095e-47:evalue_max=6.17e-45:evalue_min=1.52e-84:evalue_std=6.61493433959168e-46:evalue_sum=6.170000028678323e-45:gapopen_avg=0.20689655172413793:gapopen_max=4.0:gapopen_min=0.0:gapopen_std=0.6313133419195618:gapopen_sum=18.0:gtdb_class_counter=:gtdb_domain_counter=:gtdb_family_counter=:gtdb_genus_counter=:gtdb_order_counter=:gtdb_phylum_counter=:gtdb_species_counter=:heptad_counter=MCP-24H--1||MCP-28H--1||MCP-40H--97||MCP-44H--13||MCP-52H--2:lbd_counter=:length_avg=138.4022988505747:length_max=161.0:length_min=106.0:length_std=16.21043288097883:length_sum=12041.0:mismatch_avg=6.942528735632184:mismatch_max=45.0:mismatch_min=2.0:mismatch_std=6.12345153058473:mismatch_sum=604.0:name=N322130:qcovhsp_avg=99.66091954022988:qcovhsp_max=100.0:qcovhsp_min=95.4:qcovhsp_std=0.7764493307475961:qcovhsp_sum=8670.5:qend_avg=138.5977011494253:qend_max=160.0:qend_min=106.0:qend_std=16.112583389731306:qend_sum=12058.0:qstart_avg=1.3563218390804597:qstart_max=5.0:qstart_min=1.0:qstart_std=0.792068406345981:qstart_sum=118.0:ref_name_counter=RS_GCF_018524365.1_protein.faa_NZ_JAEKFT010000007.1_175@PF00015_full_PFAM.320.525--87:scovhsp_avg=67.43103448275865:scovhsp_max=77.6:scovhsp_min=51.7:scovhsp_std=7.882735187336993:scovhsp_sum=5866.500000000002:send_avg=179.89655172413794:send_max=186.0:send_min=137.0:send_std=12.762622099508066:send_sum=15651.0:sstart_avg=42.6551724137931:sstart_max=78.0:sstart_min=28.0:sstart_std=11.685637762304129:sstart_sum=3711.0])0.001:0.0107241[&&NHX:Sample_counter=rhizpot3--2||rhiztom1--2||rhiztom2--10||rhiztom3--101:Type_counter=capture--115:besthit_avg=94.8551724137931:besthit_max=98.3:besthit_min=68.0:besthit_std=4.492675139801263:besthit_sum=8252.4:bitscore_avg=216.49425287356323:bitscore_max=248.0:bitscore_min=147.0:bitscore_std=26.471078365685976:bitscore_sum=18835.0:capture_class_counter=c__Gammaproteobacteria--114||c__WGA-4E--1:capture_domain_counter=d__Bacteria--115:capture_family_counter=f__Aquaspirillaceae--4||f__Burkholderiaceae--94||f__Chitinibacteraceae--1||f__Chromobacteriaceae--11||f__GCA-2687025--1||f__Gallionellaceae--2||f__Pseudomonadaceae--2:capture_genus_counter=g__Aquabacterium--3||g__Aquitalea--11||g__GCA-2687025--1||g__Janthinobacterium--1||g__Jeongeupia--1||g__KK5--90||g__Pseudomonas_E--2||g__Rivicola--4||g__Sideroxydans--2:capture_order_counter=o__Burkholderiales--112||o__GCA-2687025--1||o__Pseudomonadales--2:capture_phylum_counter=p__Poribacteria--1||p__Proteobacteria--114:capture_species_counter=s__Aquabacterium sp903871865--3||s__Aquitalea pelogenes--11||s__GCA-2687025 sp018644665--1||s__Janthinobacterium violaceinigrum--1||s__Jeongeupia naejangsanensis--1||s__KK5 sp001984095--90||s__Pseudomonas_E sp009799925--2||s__Rivicola sp002002905--4||s__Sideroxydans sp018813765--2:evalue_avg=7.091954055952095e-47:evalue_max=6.17e-45:evalue_min=1.52e-84:evalue_std=6.61493433959168e-46:evalue_sum=6.170000028678323e-45:gapopen_avg=0.20689655172413793:gapopen_max=4.0:gapopen_min=0.0:gapopen_std=0.6313133419195618:gapopen_sum=18.0:gtdb_class_counter=:gtdb_domain_counter=:gtdb_family_counter=:gtdb_genus_counter=:gtdb_order_counter=:gtdb_phylum_counter=:gtdb_species_counter=:heptad_counter=MCP-24H--1||MCP-28H--1||MCP-40H--98||MCP-44H--13||MCP-52H--2:lbd_counter=:length_avg=138.4022988505747:length_max=161.0:length_min=106.0:length_std=16.21043288097883:length_sum=12041.0:mismatch_avg=6.942528735632184:mismatch_max=45.0:mismatch_min=2.0:mismatch_std=6.12345153058473:mismatch_sum=604.0:name=N322131:qcovhsp_avg=99.66091954022988:qcovhsp_max=100.0:qcovhsp_min=95.4:qcovhsp_std=0.7764493307475961:qcovhsp_sum=8670.5:qend_avg=138.5977011494253:qend_max=160.0:qend_min=106.0:qend_std=16.112583389731306:qend_sum=12058.0:qstart_avg=1.3563218390804597:qstart_max=5.0:qstart_min=1.0:qstart_std=0.792068406345981:qstart_sum=118.0:ref_name_counter=RS_GCF_018524365.1_protein.faa_NZ_JAEKFT010000007.1_175@PF00015_full_PFAM.320.525--87:scovhsp_avg=67.43103448275865:scovhsp_max=77.6:scovhsp_min=51.7:scovhsp_std=7.882735187336993:scovhsp_sum=5866.500000000002:send_avg=179.89655172413794:send_max=186.0:send_min=137.0:send_std=12.762622099508066:send_sum=15651.0:sstart_avg=42.6551724137931:sstart_max=78.0:sstart_min=28.0:sstart_std=11.685637762304129:sstart_sum=3711.0])0:1.8e-08[&&NHX:Sample_counter=rhizpot3--2||rhiztom1--2||rhiztom2--10||rhiztom3--102:Type_counter=capture--116:besthit_avg=94.8551724137931:besthit_max=98.3:besthit_min=68.0:besthit_std=4.492675139801263:besthit_sum=8252.4:bitscore_avg=216.49425287356323:bitscore_max=248.0:bitscore_min=147.0:bitscore_std=26.471078365685976:bitscore_sum=18835.0:capture_class_counter=c__Gammaproteobacteria--115||c__WGA-4E--1:capture_domain_counter=d__Bacteria--116:capture_family_counter=f__Aquaspirillaceae--4||f__Burkholderiaceae--95||f__Chitinibacteraceae--1||f__Chromobacteriaceae--11||f__GCA-2687025--1||f__Gallionellaceae--2||f__Pseudomonadaceae--2:capture_genus_counter=g__Aquabacterium--3||g__Aquitalea--11||g__GCA-2687025--1||g__Janthinobacterium--1||g__Jeongeupia--1||g__KK5--91||g__Pseudomonas_E--2||g__Rivicola--4||g__Sideroxydans--2:capture_order_counter=o__Burkholderiales--113||o__GCA-2687025--1||o__Pseudomonadales--2:capture_phylum_counter=p__Poribacteria--1||p__Proteobacteria--115:capture_species_counter=s__Aquabacterium sp903871865--3||s__Aquitalea pelogenes--11||s__GCA-2687025 sp018644665--1||s__Janthinobacterium violaceinigrum--1||s__Jeongeupia naejangsanensis--1||s__KK5 sp001984095--91||s__Pseudomonas_E sp009799925--2||s__Rivicola sp002002905--4||s__Sideroxydans sp018813765--2:evalue_avg=7.091954055952095e-47:evalue_max=6.17e-45:evalue_min=1.52e-84:evalue_std=6.61493433959168e-46:evalue_sum=6.170000028678323e-45:gapopen_avg=0.20689655172413793:gapopen_max=4.0:gapopen_min=0.0:gapopen_std=0.6313133419195618:gapopen_sum=18.0:gtdb_class_counter=:gtdb_domain_counter=:gtdb_family_counter=:gtdb_genus_counter=:gtdb_order_counter=:gtdb_phylum_counter=:gtdb_species_counter=:heptad_counter=MCP-24H--1||MCP-28H--1||MCP-40H--99||MCP-44H--13||MCP-52H--2:lbd_counter=:length_avg=138.4022988505747:length_max=161.0:length_min=106.0:length_std=16.21043288097883:length_sum=12041.0:mismatch_avg=6.942528735632184:mismatch_max=45.0:mismatch_min=2.0:mismatch_std=6.12345153058473:mismatch_sum=604.0:name=N322132:qcovhsp_avg=99.66091954022988:qcovhsp_max=100.0:qcovhsp_min=95.4:qcovhsp_std=0.7764493307475961:qcovhsp_sum=8670.5:qend_avg=138.5977011494253:qend_max=160.0:qend_min=106.0:qend_std=16.112583389731306:qend_sum=12058.0:qstart_avg=1.3563218390804597:qstart_max=5.0:qstart_min=1.0:qstart_std=0.792068406345981:qstart_sum=118.0:ref_name_counter=RS_GCF_018524365.1_protein.faa_NZ_JAEKFT010000007.1_175@PF00015_full_PFAM.320.525--87:scovhsp_avg=67.43103448275865:scovhsp_max=77.6:scovhsp_min=51.7:scovhsp_std=7.882735187336993:scovhsp_sum=5866.500000000002:send_avg=179.89655172413794:send_max=186.0:send_min=137.0:send_std=12.762622099508066:send_sum=15651.0:sstart_avg=42.6551724137931:sstart_max=78.0:sstart_min=28.0:sstart_std=11.685637762304129:sstart_sum=3711.0],(a500f2b5-4579-4ba7-8fc9-f6af418d3954_5@MCPsignal.472.610:0.0227715[&&NHX:Sample=rhiztom3:Type=capture:besthit=94.1:bitscore=214.0:capture_class=c__Gammaproteobacteria:capture_domain=d__Bacteria:capture_family=f__Burkholderiaceae:capture_genus=g__KK5:capture_order=o__Burkholderiales:capture_phylum=p__Proteobacteria:capture_species=s__KK5 sp001984095:evalue=2.46e-71:gapopen=0.0:heptad=MCP-40H:length=136.0:mismatch=8.0:qcovhsp=98.6:qend=136.0:qstart=1.0:ref_name=RS_GCF_018524365.1_protein.faa_NZ_JAEKFT010000007.1_175@PF00015_full_PFAM.320.525:scovhsp=66.3:send=162.0:sstart=27.0],(f4c52a51-cdb8-4619-88fc-72ba6b550513_5@MCPsignal.121.234:5e-09[&&NHX:Sample=rhiztom3:Type=capture:besthit=97.3:bitscore=189.0:capture_class=c__Gammaproteobacteria:capture_domain=d__Bacteria:capture_family=f__Burkholderiaceae:capture_genus=g__KK5:capture_order=o__Burkholderiales:capture_phylum=p__Proteobacteria:capture_species=s__KK5 sp001984095:evalue=6.82e-62:gapopen=0.0:heptad=MCP-40H:length=112.0:mismatch=3.0:qcovhsp=99.1:qend=113.0:qstart=2.0:ref_name=RS_GCF_018524365.1_protein.faa_NZ_JAEKFT010000007.1_175@PF00015_full_PFAM.320.525:scovhsp=54.6:send=148.0:sstart=37.0],ce6b067e-d0f6-44e3-9b9f-db676ecaea85_1@MCPsignal.113.169:0.0167926[&&NHX:Sample=rhiztom3:Type=capture:capture_class=c__Gammaproteobacteria:capture_domain=d__Bacteria:capture_family=f__Burkholderiaceae:capture_genus=g__KK5:capture_order=o__Burkholderiales:capture_phylum=p__Proteobacteria:capture_species=s__KK5 sp001984095:heptad=MCP-44H])0:5e-09[&&NHX:Sample_counter=rhiztom3--2:Type_counter=capture--2:besthit_avg=97.3:besthit_max=97.3:besthit_min=97.3:besthit_std=0:besthit_sum=97.3:bitscore_avg=189.0:bitscore_max=189.0:bitscore_min=189.0:bitscore_std=0:bitscore_sum=189.0:capture_class_counter=c__Gammaproteobacteria--2:capture_domain_counter=d__Bacteria--2:capture_family_counter=f__Burkholderiaceae--2:capture_genus_counter=g__KK5--2:capture_order_counter=o__Burkholderiales--2:capture_phylum_counter=p__Proteobacteria--2:capture_species_counter=s__KK5 sp001984095--2:evalue_avg=6.82e-62:evalue_max=6.82e-62:evalue_min=6.82e-62:evalue_std=0:evalue_sum=6.82e-62:gapopen_avg=0.0:gapopen_max=0.0:gapopen_min=0.0:gapopen_std=0:gapopen_sum=0.0:gtdb_class_counter=:gtdb_domain_counter=:gtdb_family_counter=:gtdb_genus_counter=:gtdb_order_counter=:gtdb_phylum_counter=:gtdb_species_counter=:heptad_counter=MCP-40H--1||MCP-44H--1:lbd_counter=:length_avg=112.0:length_max=112.0:length_min=112.0:length_std=0:length_sum=112.0:mismatch_avg=3.0:mismatch_max=3.0:mismatch_min=3.0:mismatch_std=0:mismatch_sum=3.0:name=N322136:qcovhsp_avg=99.1:qcovhsp_max=99.1:qcovhsp_min=99.1:qcovhsp_std=0:qcovhsp_sum=99.1:qend_avg=113.0:qend_max=113.0:qend_min=113.0:qend_std=0:qend_sum=113.0:qstart_avg=2.0:qstart_max=2.0:qstart_min=2.0:qstart_std=0:qstart_sum=2.0:ref_name_counter=RS_GCF_018524365.1_protein.faa_NZ_JAEKFT010000007.1_175@PF00015_full_PFAM.320.525--1:scovhsp_avg=54.6:scovhsp_max=54.6:scovhsp_min=54.6:scovhsp_std=0:scovhsp_sum=54.6:send_avg=148.0:send_max=148.0:send_min=148.0:send_std=0:send_sum=148.0:sstart_avg=37.0:sstart_max=37.0:sstart_min=37.0:sstart_std=0:sstart_sum=37.0])0:5e-09[&&NHX:Sample_counter=rhiztom3--3:Type_counter=capture--3:besthit_avg=95.69999999999999:besthit_max=97.3:besthit_min=94.1:besthit_std=2.2627416997969543:besthit_sum=191.39999999999998:bitscore_avg=201.5:bitscore_max=214.0:bitscore_min=189.0:bitscore_std=17.67766952966369:bitscore_sum=403.0:capture_class_counter=c__Gammaproteobacteria--3:capture_domain_counter=d__Bacteria--3:capture_family_counter=f__Burkholderiaceae--3:capture_genus_counter=g__KK5--3:capture_order_counter=o__Burkholderiales--3:capture_phylum_counter=p__Proteobacteria--3:capture_species_counter=s__KK5 sp001984095--3:evalue_avg=3.41000000123e-62:evalue_max=6.82e-62:evalue_min=2.46e-71:evalue_std=4.822468245952771e-62:evalue_sum=6.82000000246e-62:gapopen_avg=0.0:gapopen_max=0.0:gapopen_min=0.0:gapopen_std=0.0:gapopen_sum=0.0:gtdb_class_counter=:gtdb_domain_counter=:gtdb_family_counter=:gtdb_genus_counter=:gtdb_order_counter=:gtdb_phylum_counter=:gtdb_species_counter=:heptad_counter=MCP-40H--2||MCP-44H--1:lbd_counter=:length_avg=124.0:length_max=136.0:length_min=112.0:length_std=16.97056274847714:length_sum=248.0:mismatch_avg=5.5:mismatch_max=8.0:mismatch_min=3.0:mismatch_std=3.5355339059327378:mismatch_sum=11.0:name=N322137:qcovhsp_avg=98.85:qcovhsp_max=99.1:qcovhsp_min=98.6:qcovhsp_std=0.3535533905932738:qcovhsp_sum=197.7:qend_avg=124.5:qend_max=136.0:qend_min=113.0:qend_std=16.263455967290593:qend_sum=249.0:qstart_avg=1.5:qstart_max=2.0:qstart_min=1.0:qstart_std=0.7071067811865476:qstart_sum=3.0:ref_name_counter=RS_GCF_018524365.1_protein.faa_NZ_JAEKFT010000007.1_175@PF00015_full_PFAM.320.525--2:scovhsp_avg=60.45:scovhsp_max=66.3:scovhsp_min=54.6:scovhsp_std=8.273149339882604:scovhsp_sum=120.9:send_avg=155.0:send_max=162.0:send_min=148.0:send_std=9.899494936611665:send_sum=310.0:sstart_avg=32.0:sstart_max=37.0:sstart_min=27.0:sstart_std=7.0710678118654755:sstart_sum=64.0])0:1.8e-08[&&NHX:Sample_counter=rhizpot3--2||rhiztom1--2||rhiztom2--10||rhiztom3--105:Type_counter=capture--119:besthit_avg=94.8741573033708:besthit_max=98.3:besthit_min=68.0:besthit_std=4.449655964481658:besthit_sum=8443.800000000001:bitscore_avg=216.1573033707865:bitscore_max=248.0:bitscore_min=147.0:bitscore_std=26.33132375759667:bitscore_sum=19238.0:capture_class_counter=c__Gammaproteobacteria--118||c__WGA-4E--1:capture_domain_counter=d__Bacteria--119:capture_family_counter=f__Aquaspirillaceae--4||f__Burkholderiaceae--98||f__Chitinibacteraceae--1||f__Chromobacteriaceae--11||f__GCA-2687025--1||f__Gallionellaceae--2||f__Pseudomonadaceae--2:capture_genus_counter=g__Aquabacterium--3||g__Aquitalea--11||g__GCA-2687025--1||g__Janthinobacterium--1||g__Jeongeupia--1||g__KK5--94||g__Pseudomonas_E--2||g__Rivicola--4||g__Sideroxydans--2:capture_order_counter=o__Burkholderiales--116||o__GCA-2687025--1||o__Pseudomonadales--2:capture_phylum_counter=p__Poribacteria--1||p__Proteobacteria--118:capture_species_counter=s__Aquabacterium sp903871865--3||s__Aquitalea pelogenes--11||s__GCA-2687025 sp018644665--1||s__Janthinobacterium violaceinigrum--1||s__Jeongeupia naejangsanensis--1||s__KK5 sp001984095--94||s__Pseudomonas_E sp009799925--2||s__Rivicola sp002002905--4||s__Sideroxydans sp018813765--2:evalue_avg=6.932584301885756e-47:evalue_max=6.17e-45:evalue_min=1.52e-84:evalue_std=6.5401869192938e-46:evalue_sum=6.170000028678323e-45:gapopen_avg=0.20224719101123595:gapopen_max=4.0:gapopen_min=0.0:gapopen_std=0.6248595347774147:gapopen_sum=18.0:gtdb_class_counter=:gtdb_domain_counter=:gtdb_family_counter=:gtdb_genus_counter=:gtdb_order_counter=:gtdb_phylum_counter=:gtdb_species_counter=:heptad_counter=MCP-24H--1||MCP-28H--1||MCP-40H--101||MCP-44H--14||MCP-52H--2:lbd_counter=:length_avg=138.07865168539325:length_max=161.0:length_min=106.0:length_std=16.269201745448868:length_sum=12289.0:mismatch_avg=6.910112359550562:mismatch_max=45.0:mismatch_min=2.0:mismatch_std=6.068998062879232:mismatch_sum=615.0:name=N322138:qcovhsp_avg=99.64269662921349:qcovhsp_max=100.0:qcovhsp_min=95.4:qcovhsp_std=0.777947129608292:qcovhsp_sum=8868.2:qend_avg=138.2808988764045:qend_max=160.0:qend_min=106.0:qend_std=16.15970631768253:qend_sum=12307.0:qstart_avg=1.3595505617977528:qstart_max=5.0:qstart_min=1.0:qstart_std=0.7869271511165781:qstart_sum=121.0:ref_name_counter=RS_GCF_018524365.1_protein.faa_NZ_JAEKFT010000007.1_175@PF00015_full_PFAM.320.525--89:scovhsp_avg=67.2741573033708:scovhsp_max=77.6:scovhsp_min=51.7:scovhsp_std=7.911118874003272:scovhsp_sum=5987.400000000001:send_avg=179.3370786516854:send_max=186.0:send_min=137.0:send_std=13.193441742210682:send_sum=15961.0:sstart_avg=42.41573033707865:sstart_max=78.0:sstart_min=27.0:sstart_std=11.685080803357803:sstart_sum=3775.0],c9b7bf9f-9ae6-4ae6-b88e-fc793008cb51_5@MCPsignal.157.265:5e-09[&&NHX:Sample=rhizpot3:Type=capture:besthit=98.1:bitscore=181.0:capture_class=c__Gammaproteobacteria:capture_domain=d__Bacteria:capture_family=f__Burkholderiaceae:capture_genus=g__KK5:capture_order=o__Burkholderiales:capture_phylum=p__Proteobacteria:capture_species=s__KK5 sp001984095:evalue=6.08e-59:gapopen=0.0:heptad=MCP-40H:length=108.0:mismatch=2.0:qcovhsp=100.0:qend=108.0:qstart=1.0:ref_name=RS_GCF_018524365.1_protein.faa_NZ_JAEKFT010000007.1_175@PF00015_full_PFAM.320.525:scovhsp=52.7:send=148.0:sstart=41.0])0.728:1.8e-08[&&NHX:Sample_counter=rhizpot3--3||rhiztom1--2||rhiztom2--10||rhiztom3--105:Type_counter=capture--120:besthit_avg=94.91000000000001:besthit_max=98.3:besthit_min=68.0:besthit_std=4.437633998609844:besthit_sum=8541.900000000001:bitscore_avg=215.76666666666668:bitscore_max=248.0:bitscore_min=147.0:bitscore_std=26.443941129716464:bitscore_sum=19419.0:capture_class_counter=c__Gammaproteobacteria--119||c__WGA-4E--1:capture_domain_counter=d__Bacteria--120:capture_family_counter=f__Aquaspirillaceae--4||f__Burkholderiaceae--99||f__Chitinibacteraceae--1||f__Chromobacteriaceae--11||f__GCA-2687025--1||f__Gallionellaceae--2||f__Pseudomonadaceae--2:capture_genus_counter=g__Aquabacterium--3||g__Aquitalea--11||g__GCA-2687025--1||g__Janthinobacterium--1||g__Jeongeupia--1||g__KK5--95||g__Pseudomonas_E--2||g__Rivicola--4||g__Sideroxydans--2:capture_order_counter=o__Burkholderiales--117||o__GCA-2687025--1||o__Pseudomonadales--2:capture_phylum_counter=p__Poribacteria--1||p__Proteobacteria--119:capture_species_counter=s__Aquabacterium sp903871865--3||s__Aquitalea pelogenes--11||s__GCA-2687025 sp018644665--1||s__Janthinobacterium violaceinigrum--1||s__Jeongeupia naejangsanensis--1||s__KK5 sp001984095--95||s__Pseudomonas_E sp009799925--2||s__Rivicola sp002002905--4||s__Sideroxydans sp018813765--2:evalue_avg=6.855555587420427e-47:evalue_max=6.17e-45:evalue_min=1.52e-84:evalue_std=6.503751054073305e-46:evalue_sum=6.170000028678384e-45:gapopen_avg=0.2:gapopen_max=4.0:gapopen_min=0.0:gapopen_std=0.6217047964529342:gapopen_sum=18.0:gtdb_class_counter=:gtdb_domain_counter=:gtdb_family_counter=:gtdb_genus_counter=:gtdb_order_counter=:gtdb_phylum_counter=:gtdb_species_counter=:heptad_counter=MCP-24H--1||MCP-28H--1||MCP-40H--102||MCP-44H--14||MCP-52H--2:lbd_counter=:length_avg=137.74444444444444:length_max=161.0:length_min=106.0:length_std=16.48530916383481:length_sum=12397.0:mismatch_avg=6.855555555555555:mismatch_max=45.0:mismatch_min=2.0:mismatch_std=6.056960173372673:mismatch_sum=617.0:name=N322140:qcovhsp_avg=99.64666666666668:qcovhsp_max=100.0:qcovhsp_min=95.4:qcovhsp_std=0.7744806161028825:qcovhsp_sum=8968.2:qend_avg=137.94444444444446:qend_max=160.0:qend_min=106.0:qend_std=16.382616925520157:qend_sum=12415.0:qstart_avg=1.3555555555555556:qstart_max=5.0:qstart_min=1.0:qstart_std=0.7834110249144781:qstart_sum=122.0:ref_name_counter=RS_GCF_018524365.1_protein.faa_NZ_JAEKFT010000007.1_175@PF00015_full_PFAM.320.525--90:scovhsp_avg=67.11222222222221:scovhsp_max=77.6:scovhsp_min=51.7:scovhsp_std=8.015151771962305:scovhsp_sum=6040.099999999999:send_avg=178.98888888888888:send_max=186.0:send_min=137.0:send_std=13.52857520458704:send_sum=16109.0:sstart_avg=42.4:sstart_max=78.0:sstart_min=27.0:sstart_std=11.620207118771424:sstart_sum=3816.0])0:1.8e-08[&&NHX:Sample_counter=rhizpot3--3||rhiztom1--2||rhiztom2--10||rhiztom3--106:Type_counter=capture--121:besthit_avg=94.93406593406596:besthit_max=98.3:besthit_min=68.0:besthit_std=4.418879188718933:besthit_sum=8639.000000000002:bitscore_avg=215.32967032967034:bitscore_max=248.0:bitscore_min=147.0:bitscore_std=26.624990326573077:bitscore_sum=19595.0:capture_class_counter=c__Gammaproteobacteria--120||c__WGA-4E--1:capture_domain_counter=d__Bacteria--121:capture_family_counter=f__Aquaspirillaceae--4||f__Burkholderiaceae--99||f__Chitinibacteraceae--1||f__Chromobacteriaceae--12||f__GCA-2687025--1||f__Gallionellaceae--2||f__Pseudomonadaceae--2:capture_genus_counter=g__Aquabacterium--3||g__Aquitalea--12||g__GCA-2687025--1||g__Janthinobacterium--1||g__Jeongeupia--1||g__KK5--95||g__Pseudomonas_E--2||g__Rivicola--4||g__Sideroxydans--2:capture_order_counter=o__Burkholderiales--118||o__GCA-2687025--1||o__Pseudomonadales--2:capture_phylum_counter=p__Poribacteria--1||p__Proteobacteria--120:capture_species_counter=s__Aquabacterium sp903871865--3||s__Aquitalea pelogenes--12||s__GCA-2687025 sp018644665--1||s__Janthinobacterium violaceinigrum--1||s__Jeongeupia naejangsanensis--1||s__KK5 sp001984095--95||s__Pseudomonas_E sp009799925--2||s__Rivicola sp002002905--4||s__Sideroxydans sp018813765--2:evalue_avg=6.780219811740058e-47:evalue_max=6.17e-45:evalue_min=1.52e-84:evalue_std=6.467917442240142e-46:evalue_sum=6.170000028683453e-45:gapopen_avg=0.1978021978021978:gapopen_max=4.0:gapopen_min=0.0:gapopen_std=0.6185966235454107:gapopen_sum=18.0:gtdb_class_counter=:gtdb_domain_counter=:gtdb_family_counter=:gtdb_genus_counter=:gtdb_order_counter=:gtdb_phylum_counter=:gtdb_species_counter=:heptad_counter=MCP-24H--1||MCP-28H--1||MCP-40H--102||MCP-44H--15||MCP-52H--2:lbd_counter=:length_avg=137.3846153846154:length_max=161.0:length_min=105.0:length_std=16.748976241197703:length_sum=12502.0:mismatch_avg=6.813186813186813:mismatch_max=45.0:mismatch_min=2.0:mismatch_std=6.036761618822698:mismatch_sum=620.0:name=N322141:qcovhsp_avg=99.65054945054946:qcovhsp_max=100.0:qcovhsp_min=95.4:qcovhsp_std=0.7710560761238264:qcovhsp_sum=9068.2:qend_avg=137.58241758241758:qend_max=160.0:qend_min=105.0:qend_std=16.653371986922004:qend_sum=12520.0:qstart_avg=1.3516483516483517:qstart_max=5.0:qstart_min=1.0:qstart_std=0.7799376951416109:qstart_sum=123.0:ref_name_counter=RS_GCF_018524365.1_protein.faa_NZ_JAEKFT010000007.1_175@PF00015_full_PFAM.320.525--91:scovhsp_avg=66.93736263736264:scovhsp_max=77.6:scovhsp_min=51.2:scovhsp_std=8.14317230502064:scovhsp_sum=6091.3:send_avg=178.62637362637363:send_max=186.0:send_min=137.0:send_std=13.8905630248648:send_sum=16255.0:sstart_avg=42.395604395604394:sstart_max=78.0:sstart_min=27.0:sstart_std=11.555546163234654:sstart_sum=3858.0])0:1.8e-08[&&NHX:Sample_counter=rhizpot3--3||rhiztom1--2||rhiztom2--10||rhiztom3--107:Type_counter=capture--122:besthit_avg=94.93406593406596:besthit_max=98.3:besthit_min=68.0:besthit_std=4.418879188718933:besthit_sum=8639.000000000002:bitscore_avg=215.32967032967034:bitscore_max=248.0:bitscore_min=147.0:bitscore_std=26.624990326573077:bitscore_sum=19595.0:capture_class_counter=c__Gammaproteobacteria--121||c__WGA-4E--1:capture_domain_counter=d__Bacteria--122:capture_family_counter=f__Aquaspirillaceae--4||f__Burkholderiaceae--100||f__Chitinibacteraceae--1||f__Chromobacteriaceae--12||f__GCA-2687025--1||f__Gallionellaceae--2||f__Pseudomonadaceae--2:capture_genus_counter=g__Aquabacterium--3||g__Aquitalea--12||g__GCA-2687025--1||g__Janthinobacterium--1||g__Jeongeupia--1||g__KK5--96||g__Pseudomonas_E--2||g__Rivicola--4||g__Sideroxydans--2:capture_order_counter=o__Burkholderiales--119||o__GCA-2687025--1||o__Pseudomonadales--2:capture_phylum_counter=p__Poribacteria--1||p__Proteobacteria--121:capture_species_counter=s__Aquabacterium sp903871865--3||s__Aquitalea pelogenes--12||s__GCA-2687025 sp018644665--1||s__Janthinobacterium violaceinigrum--1||s__Jeongeupia naejangsanensis--1||s__KK5 sp001984095--96||s__Pseudomonas_E sp009799925--2||s__Rivicola sp002002905--4||s__Sideroxydans sp018813765--2:evalue_avg=6.780219811740058e-47:evalue_max=6.17e-45:evalue_min=1.52e-84:evalue_std=6.467917442240142e-46:evalue_sum=6.170000028683453e-45:gapopen_avg=0.1978021978021978:gapopen_max=4.0:gapopen_min=0.0:gapopen_std=0.6185966235454107:gapopen_sum=18.0:gtdb_class_counter=:gtdb_domain_counter=:gtdb_family_counter=:gtdb_genus_counter=:gtdb_order_counter=:gtdb_phylum_counter=:gtdb_species_counter=:heptad_counter=MCP-24H--1||MCP-28H--1||MCP-40H--102||MCP-44H--16||MCP-52H--2:lbd_counter=:length_avg=137.3846153846154:length_max=161.0:length_min=105.0:length_std=16.748976241197703:length_sum=12502.0:mismatch_avg=6.813186813186813:mismatch_max=45.0:mismatch_min=2.0:mismatch_std=6.036761618822698:mismatch_sum=620.0:name=N322142:qcovhsp_avg=99.65054945054946:qcovhsp_max=100.0:qcovhsp_min=95.4:qcovhsp_std=0.7710560761238264:qcovhsp_sum=9068.2:qend_avg=137.58241758241758:qend_max=160.0:qend_min=105.0:qend_std=16.653371986922004:qend_sum=12520.0:qstart_avg=1.3516483516483517:qstart_max=5.0:qstart_min=1.0:qstart_std=0.7799376951416109:qstart_sum=123.0:ref_name_counter=RS_GCF_018524365.1_protein.faa_NZ_JAEKFT010000007.1_175@PF00015_full_PFAM.320.525--91:scovhsp_avg=66.93736263736264:scovhsp_max=77.6:scovhsp_min=51.2:scovhsp_std=8.14317230502064:scovhsp_sum=6091.3:send_avg=178.62637362637363:send_max=186.0:send_min=137.0:send_std=13.8905630248648:send_sum=16255.0:sstart_avg=42.395604395604394:sstart_max=78.0:sstart_min=27.0:sstart_std=11.555546163234654:sstart_sum=3858.0])0:1.8e-08[&&NHX:Sample_counter=rhizpot3--3||rhiztom1--2||rhiztom2--10||rhiztom3--108:Type_counter=capture--123:besthit_avg=94.93406593406596:besthit_max=98.3:besthit_min=68.0:besthit_std=4.418879188718933:besthit_sum=8639.000000000002:bitscore_avg=215.32967032967034:bitscore_max=248.0:bitscore_min=147.0:bitscore_std=26.624990326573077:bitscore_sum=19595.0:capture_class_counter=c__Gammaproteobacteria--122||c__WGA-4E--1:capture_domain_counter=d__Bacteria--123:capture_family_counter=f__Aquaspirillaceae--4||f__Burkholderiaceae--101||f__Chitinibacteraceae--1||f__Chromobacteriaceae--12||f__GCA-2687025--1||f__Gallionellaceae--2||f__Pseudomonadaceae--2:capture_genus_counter=g__Aquabacterium--3||g__Aquitalea--12||g__GCA-2687025--1||g__Janthinobacterium--1||g__Jeongeupia--1||g__KK5--97||g__Pseudomonas_E--2||g__Rivicola--4||g__Sideroxydans--2:capture_order_counter=o__Burkholderiales--120||o__GCA-2687025--1||o__Pseudomonadales--2:capture_phylum_counter=p__Poribacteria--1||p__Proteobacteria--122:capture_species_counter=s__Aquabacterium sp903871865--3||s__Aquitalea pelogenes--12||s__GCA-2687025 sp018644665--1||s__Janthinobacterium violaceinigrum--1||s__Jeongeupia naejangsanensis--1||s__KK5 sp001984095--97||s__Pseudomonas_E sp009799925--2||s__Rivicola sp002002905--4||s__Sideroxydans sp018813765--2:evalue_avg=6.780219811740058e-47:evalue_max=6.17e-45:evalue_min=1.52e-84:evalue_std=6.467917442240142e-46:evalue_sum=6.170000028683453e-45:gapopen_avg=0.1978021978021978:gapopen_max=4.0:gapopen_min=0.0:gapopen_std=0.6185966235454107:gapopen_sum=18.0:gtdb_class_counter=:gtdb_domain_counter=:gtdb_family_counter=:gtdb_genus_counter=:gtdb_order_counter=:gtdb_phylum_counter=:gtdb_species_counter=:heptad_counter=MCP-24H--1||MCP-28H--1||MCP-40H--102||MCP-44H--17||MCP-52H--2:lbd_counter=:length_avg=137.3846153846154:length_max=161.0:length_min=105.0:length_std=16.748976241197703:length_sum=12502.0:mismatch_avg=6.813186813186813:mismatch_max=45.0:mismatch_min=2.0:mismatch_std=6.036761618822698:mismatch_sum=620.0:name=N322143:qcovhsp_avg=99.65054945054946:qcovhsp_max=100.0:qcovhsp_min=95.4:qcovhsp_std=0.7710560761238264:qcovhsp_sum=9068.2:qend_avg=137.58241758241758:qend_max=160.0:qend_min=105.0:qend_std=16.653371986922004:qend_sum=12520.0:qstart_avg=1.3516483516483517:qstart_max=5.0:qstart_min=1.0:qstart_std=0.7799376951416109:qstart_sum=123.0:ref_name_counter=RS_GCF_018524365.1_protein.faa_NZ_JAEKFT010000007.1_175@PF00015_full_PFAM.320.525--91:scovhsp_avg=66.93736263736264:scovhsp_max=77.6:scovhsp_min=51.2:scovhsp_std=8.14317230502064:scovhsp_sum=6091.3:send_avg=178.62637362637363:send_max=186.0:send_min=137.0:send_std=13.8905630248648:send_sum=16255.0:sstart_avg=42.395604395604394:sstart_max=78.0:sstart_min=27.0:sstart_std=11.555546163234654:sstart_sum=3858.0])0:1.8e-08[&&NHX:Sample_counter=rhizpot3--3||rhiztom1--2||rhiztom2--10||rhiztom3--109:Type_counter=capture--124:besthit_avg=94.93406593406596:besthit_max=98.3:besthit_min=68.0:besthit_std=4.418879188718933:besthit_sum=8639.000000000002:bitscore_avg=215.32967032967034:bitscore_max=248.0:bitscore_min=147.0:bitscore_std=26.624990326573077:bitscore_sum=19595.0:capture_class_counter=c__Gammaproteobacteria--123||c__WGA-4E--1:capture_domain_counter=d__Bacteria--124:capture_family_counter=f__Aquaspirillaceae--4||f__Burkholderiaceae--101||f__Chitinibacteraceae--1||f__Chromobacteriaceae--13||f__GCA-2687025--1||f__Gallionellaceae--2||f__Pseudomonadaceae--2:capture_genus_counter=g__Aquabacterium--3||g__Aquitalea--13||g__GCA-2687025--1||g__Janthinobacterium--1||g__Jeongeupia--1||g__KK5--97||g__Pseudomonas_E--2||g__Rivicola--4||g__Sideroxydans--2:capture_order_counter=o__Burkholderiales--121||o__GCA-2687025--1||o__Pseudomonadales--2:capture_phylum_counter=p__Poribacteria--1||p__Proteobacteria--123:capture_species_counter=s__Aquabacterium sp903871865--3||s__Aquitalea pelogenes--13||s__GCA-2687025 sp018644665--1||s__Janthinobacterium violaceinigrum--1||s__Jeongeupia naejangsanensis--1||s__KK5 sp001984095--97||s__Pseudomonas_E sp009799925--2||s__Rivicola sp002002905--4||s__Sideroxydans sp018813765--2:evalue_avg=6.780219811740058e-47:evalue_max=6.17e-45:evalue_min=1.52e-84:evalue_std=6.467917442240142e-46:evalue_sum=6.170000028683453e-45:gapopen_avg=0.1978021978021978:gapopen_max=4.0:gapopen_min=0.0:gapopen_std=0.6185966235454107:gapopen_sum=18.0:gtdb_class_counter=:gtdb_domain_counter=:gtdb_family_counter=:gtdb_genus_counter=:gtdb_order_counter=:gtdb_phylum_counter=:gtdb_species_counter=:heptad_counter=MCP-24H--1||MCP-28H--1||MCP-40H--102||MCP-44H--18||MCP-52H--2:lbd_counter=:length_avg=137.3846153846154:length_max=161.0:length_min=105.0:length_std=16.748976241197703:length_sum=12502.0:mismatch_avg=6.813186813186813:mismatch_max=45.0:mismatch_min=2.0:mismatch_std=6.036761618822698:mismatch_sum=620.0:name=N322144:qcovhsp_avg=99.65054945054946:qcovhsp_max=100.0:qcovhsp_min=95.4:qcovhsp_std=0.7710560761238264:qcovhsp_sum=9068.2:qend_avg=137.58241758241758:qend_max=160.0:qend_min=105.0:qend_std=16.653371986922004:qend_sum=12520.0:qstart_avg=1.3516483516483517:qstart_max=5.0:qstart_min=1.0:qstart_std=0.7799376951416109:qstart_sum=123.0:ref_name_counter=RS_GCF_018524365.1_protein.faa_NZ_JAEKFT010000007.1_175@PF00015_full_PFAM.320.525--91:scovhsp_avg=66.93736263736264:scovhsp_max=77.6:scovhsp_min=51.2:scovhsp_std=8.14317230502064:scovhsp_sum=6091.3:send_avg=178.62637362637363:send_max=186.0:send_min=137.0:send_std=13.8905630248648:send_sum=16255.0:sstart_avg=42.395604395604394:sstart_max=78.0:sstart_min=27.0:sstart_std=11.555546163234654:sstart_sum=3858.0])0.239:1.8e-08[&&NHX:Sample_counter=rhizpot3--3||rhiztom1--2||rhiztom2--10||rhiztom3--110:Type_counter=capture--125:besthit_avg=94.93406593406596:besthit_max=98.3:besthit_min=68.0:besthit_std=4.418879188718933:besthit_sum=8639.000000000002:bitscore_avg=215.32967032967034:bitscore_max=248.0:bitscore_min=147.0:bitscore_std=26.624990326573077:bitscore_sum=19595.0:capture_class_counter=c__Gammaproteobacteria--124||c__WGA-4E--1:capture_domain_counter=d__Bacteria--125:capture_family_counter=f__Aquaspirillaceae--4||f__Burkholderiaceae--102||f__Chitinibacteraceae--1||f__Chromobacteriaceae--13||f__GCA-2687025--1||f__Gallionellaceae--2||f__Pseudomonadaceae--2:capture_genus_counter=g__Aquabacterium--3||g__Aquitalea--13||g__GCA-2687025--1||g__Janthinobacterium--1||g__Jeongeupia--1||g__KK5--98||g__Pseudomonas_E--2||g__Rivicola--4||g__Sideroxydans--2:capture_order_counter=o__Burkholderiales--122||o__GCA-2687025--1||o__Pseudomonadales--2:capture_phylum_counter=p__Poribacteria--1||p__Proteobacteria--124:capture_species_counter=s__Aquabacterium sp903871865--3||s__Aquitalea pelogenes--13||s__GCA-2687025 sp018644665--1||s__Janthinobacterium violaceinigrum--1||s__Jeongeupia naejangsanensis--1||s__KK5 sp001984095--98||s__Pseudomonas_E sp009799925--2||s__Rivicola sp002002905--4||s__Sideroxydans sp018813765--2:evalue_avg=6.780219811740058e-47:evalue_max=6.17e-45:evalue_min=1.52e-84:evalue_std=6.467917442240142e-46:evalue_sum=6.170000028683453e-45:gapopen_avg=0.1978021978021978:gapopen_max=4.0:gapopen_min=0.0:gapopen_std=0.6185966235454107:gapopen_sum=18.0:gtdb_class_counter=:gtdb_domain_counter=:gtdb_family_counter=:gtdb_genus_counter=:gtdb_order_counter=:gtdb_phylum_counter=:gtdb_species_counter=:heptad_counter=MCP-24H--1||MCP-28H--1||MCP-40H--102||MCP-44H--19||MCP-52H--2:lbd_counter=:length_avg=137.3846153846154:length_max=161.0:length_min=105.0:length_std=16.748976241197703:length_sum=12502.0:mismatch_avg=6.813186813186813:mismatch_max=45.0:mismatch_min=2.0:mismatch_std=6.036761618822698:mismatch_sum=620.0:name=N322145:qcovhsp_avg=99.65054945054946:qcovhsp_max=100.0:qcovhsp_min=95.4:qcovhsp_std=0.7710560761238264:qcovhsp_sum=9068.2:qend_avg=137.58241758241758:qend_max=160.0:qend_min=105.0:qend_std=16.653371986922004:qend_sum=12520.0:qstart_avg=1.3516483516483517:qstart_max=5.0:qstart_min=1.0:qstart_std=0.7799376951416109:qstart_sum=123.0:ref_name_counter=RS_GCF_018524365.1_protein.faa_NZ_JAEKFT010000007.1_175@PF00015_full_PFAM.320.525--91:scovhsp_avg=66.93736263736264:scovhsp_max=77.6:scovhsp_min=51.2:scovhsp_std=8.14317230502064:scovhsp_sum=6091.3:send_avg=178.62637362637363:send_max=186.0:send_min=137.0:send_std=13.8905630248648:send_sum=16255.0:sstart_avg=42.395604395604394:sstart_max=78.0:sstart_min=27.0:sstart_std=11.555546163234654:sstart_sum=3858.0],db7c136b-492b-427f-a5dd-cddbd5d944d6_3@MCPsignal.5.152:5e-09[&&NHX:Sample=rhiztom3:Type=capture:besthit=97.3:bitscore=238.0:capture_class=c__Gammaproteobacteria:capture_domain=d__Bacteria:capture_family=f__Burkholderiaceae:capture_genus=g__KK5:capture_order=o__Burkholderiales:capture_phylum=p__Proteobacteria:capture_species=s__KK5 sp001984095:evalue=1.31e-80:gapopen=0.0:heptad=MCP-40H:length=147.0:mismatch=4.0:qcovhsp=100.0:qend=147.0:qstart=1.0:ref_name=RS_GCF_018524365.1_protein.faa_NZ_JAEKFT010000007.1_175@PF00015_full_PFAM.320.525:scovhsp=71.7:send=186.0:sstart=40.0])0.462:1.8e-08[&&NHX:Sample_counter=rhizpot3--3||rhiztom1--2||rhiztom2--10||rhiztom3--111:Type_counter=capture--126:besthit_avg=94.95978260869569:besthit_max=98.3:besthit_min=68.0:besthit_std=4.4014498056642815:besthit_sum=8736.300000000003:bitscore_avg=215.57608695652175:bitscore_max=248.0:bitscore_min=147.0:bitscore_std=26.58357490725238:bitscore_sum=19833.0:capture_class_counter=c__Gammaproteobacteria--125||c__WGA-4E--1:capture_domain_counter=d__Bacteria--126:capture_family_counter=f__Aquaspirillaceae--4||f__Burkholderiaceae--103||f__Chitinibacteraceae--1||f__Chromobacteriaceae--13||f__GCA-2687025--1||f__Gallionellaceae--2||f__Pseudomonadaceae--2:capture_genus_counter=g__Aquabacterium--3||g__Aquitalea--13||g__GCA-2687025--1||g__Janthinobacterium--1||g__Jeongeupia--1||g__KK5--99||g__Pseudomonas_E--2||g__Rivicola--4||g__Sideroxydans--2:capture_order_counter=o__Burkholderiales--123||o__GCA-2687025--1||o__Pseudomonadales--2:capture_phylum_counter=p__Poribacteria--1||p__Proteobacteria--125:capture_species_counter=s__Aquabacterium sp903871865--3||s__Aquitalea pelogenes--13||s__GCA-2687025 sp018644665--1||s__Janthinobacterium violaceinigrum--1||s__Jeongeupia naejangsanensis--1||s__KK5 sp001984095--99||s__Pseudomonas_E sp009799925--2||s__Rivicola sp002002905--4||s__Sideroxydans sp018813765--2:evalue_avg=6.706521770308103e-47:evalue_max=6.17e-45:evalue_min=1.52e-84:evalue_std=6.432669673332134e-46:evalue_sum=6.170000028683454e-45:gapopen_avg=0.1956521739130435:gapopen_max=4.0:gapopen_min=0.0:gapopen_std=0.6155339044907598:gapopen_sum=18.0:gtdb_class_counter=:gtdb_domain_counter=:gtdb_family_counter=:gtdb_genus_counter=:gtdb_order_counter=:gtdb_phylum_counter=:gtdb_species_counter=:heptad_counter=MCP-24H--1||MCP-28H--1||MCP-40H--103||MCP-44H--19||MCP-52H--2:lbd_counter=:length_avg=137.4891304347826:length_max=161.0:length_min=105.0:length_std=16.686834031798178:length_sum=12649.0:mismatch_avg=6.782608695652174:mismatch_max=45.0:mismatch_min=2.0:mismatch_std=6.010661017490198:mismatch_sum=624.0:name=N322147:qcovhsp_avg=99.65434782608696:qcovhsp_max=100.0:qcovhsp_min=95.4:qcovhsp_std=0.7676728131288744:qcovhsp_sum=9168.2:qend_avg=137.68478260869566:qend_max=160.0:qend_min=105.0:qend_std=16.590696020894246:qend_sum=12667.0:qstart_avg=1.3478260869565217:qstart_max=5.0:qstart_min=1.0:qstart_std=0.7765064424305624:qstart_sum=124.0:ref_name_counter=RS_GCF_018524365.1_protein.faa_NZ_JAEKFT010000007.1_175@PF00015_full_PFAM.320.525--92:scovhsp_avg=66.98913043478261:scovhsp_max=77.6:scovhsp_min=51.2:scovhsp_std=8.113514116796686:scovhsp_sum=6163.0:send_avg=178.70652173913044:send_max=186.0:send_min=137.0:send_std=13.835404531056682:send_sum=16441.0:sstart_avg=42.369565217391305:sstart_max=78.0:sstart_min=27.0:sstart_std=11.494592509164642:sstart_sum=3898.0],((c9afdee8-b155-49ef-8010-5a6038999b63_2@MCPsignal.88.174:5e-09[&&NHX:Sample=rhiztom3:Type=capture:capture_class=c__Gammaproteobacteria:capture_domain=d__Bacteria:capture_family=f__Burkholderiaceae:capture_genus=g__KK5:capture_order=o__Burkholderiales:capture_phylum=p__Proteobacteria:capture_species=s__KK5 sp001984095:heptad=MCP-40H],(eaaf27b1-6262-5ad9-89fc-90f9a3bafbc2_4@MCPsignal.94.172:5e-09[&&NHX:Sample=rhiztom2:Type=capture:capture_class=c__Gammaproteobacteria:capture_domain=d__Bacteria:capture_family=f__Burkholderiaceae:capture_genus=g__KK5:capture_order=o__Burkholderiales:capture_phylum=p__Proteobacteria:capture_species=s__KK5 sp001984095:heptad=MCP-40H],(GB_GCA_009777245.1_protein.faa_WRMF01000004.1_97@PF00015_full_PFAM.338.523:0.0754289[&&NHX:Type=GTDB:gtdb_class=c__Gammaproteobacteria:gtdb_domain=d__Bacteria:gtdb_family=f__Rhodocyclaceae:gtdb_genus=g__Azovibrio:gtdb_order=o__Burkholderiales:gtdb_phylum=p__Proteobacteria:gtdb_species=s__Azovibrio sp009777245:heptad=MCP-40H:species=d__Bacteria_p__Proteobacteria_c__Gammaproteobacteria_o__Burkholderiales_f__Rhodocyclaceae_g__Azovibrio_s__Azovibrio sp009777245],GB_GCA_009777925.1_protein.faa_WRKX01000169.1_3@PF00015_full_PFAM.318.527:0.0551937[&&NHX:Type=GTDB:gtdb_class=c__Gammaproteobacteria:gtdb_domain=d__Bacteria:gtdb_family=f__Rhodocyclaceae:gtdb_genus=g__Azovibrio:gtdb_order=o__Burkholderiales:gtdb_phylum=p__Proteobacteria:gtdb_species=s__Azovibrio sp009777925:heptad=MCP-40H:species=d__Bacteria_p__Proteobacteria_c__Gammaproteobacteria_o__Burkholderiales_f__Rhodocyclaceae_g__Azovibrio_s__Azovibrio sp009777925])1:0.726234[&&NHX:Sample_counter=:Type_counter=GTDB--2:capture_class_counter=:capture_domain_counter=:capture_family_counter=:capture_genus_counter=:capture_order_counter=:capture_phylum_counter=:capture_species_counter=:evoltype=D:gtdb_class_counter=c__Gammaproteobacteria--2:gtdb_domain_counter=d__Bacteria--2:gtdb_family_counter=f__Rhodocyclaceae--2:gtdb_genus_counter=g__Azovibrio--2:gtdb_order_counter=o__Burkholderiales--2:gtdb_phylum_counter=p__Proteobacteria--2:gtdb_species_counter=s__Azovibrio sp009777245--1||s__Azovibrio sp009777925--1:heptad_counter=MCP-40H--2:lbd_counter=:lca=d__Bacteria:lca_tree=g__Azovibrio:name=N322152:ref_name_counter=])0:5e-09[&&NHX:Sample_counter=rhiztom2--1:Type_counter=GTDB--2||capture--1:capture_class_counter=c__Gammaproteobacteria--1:capture_domain_counter=d__Bacteria--1:capture_family_counter=f__Burkholderiaceae--1:capture_genus_counter=g__KK5--1:capture_order_counter=o__Burkholderiales--1:capture_phylum_counter=p__Proteobacteria--1:capture_species_counter=s__KK5 sp001984095--1:gtdb_class_counter=c__Gammaproteobacteria--2:gtdb_domain_counter=d__Bacteria--2:gtdb_family_counter=f__Rhodocyclaceae--2:gtdb_genus_counter=g__Azovibrio--2:gtdb_order_counter=o__Burkholderiales--2:gtdb_phylum_counter=p__Proteobacteria--2:gtdb_species_counter=s__Azovibrio sp009777245--1||s__Azovibrio sp009777925--1:heptad_counter=MCP-40H--3:lbd_counter=:lca_tree=g__Azovibrio:name=N322153:ref_name_counter=])0:5e-09[&&NHX:Sample_counter=rhiztom2--1||rhiztom3--1:Type_counter=GTDB--2||capture--2:capture_class_counter=c__Gammaproteobacteria--2:capture_domain_counter=d__Bacteria--2:capture_family_counter=f__Burkholderiaceae--2:capture_genus_counter=g__KK5--2:capture_order_counter=o__Burkholderiales--2:capture_phylum_counter=p__Proteobacteria--2:capture_species_counter=s__KK5 sp001984095--2:gtdb_class_counter=c__Gammaproteobacteria--2:gtdb_domain_counter=d__Bacteria--2:gtdb_family_counter=f__Rhodocyclaceae--2:gtdb_genus_counter=g__Azovibrio--2:gtdb_order_counter=o__Burkholderiales--2:gtdb_phylum_counter=p__Proteobacteria--2:gtdb_species_counter=s__Azovibrio sp009777245--1||s__Azovibrio sp009777925--1:heptad_counter=MCP-40H--4:lbd_counter=:lca_tree=g__Azovibrio:name=N322154:ref_name_counter=],3ac2e08f-ed4a-4c04-b0f3-3a6cf17d97a1_3@MCPsignal.274.389:0.0176987[&&NHX:Sample=rhiztom3:Type=capture:besthit=93.9:bitscore=184.0:capture_class=c__Gammaproteobacteria:capture_domain=d__Bacteria:capture_family=f__Burkholderiaceae:capture_genus=g__KK5:capture_order=o__Burkholderiales:capture_phylum=p__Proteobacteria:capture_species=s__KK5 sp001984095:evalue=4.92e-60:gapopen=0.0:heptad=MCP-40H:length=114.0:mismatch=7.0:qcovhsp=99.1:qend=114.0:qstart=1.0:ref_name=RS_GCF_018524365.1_protein.faa_NZ_JAEKFT010000007.1_175@PF00015_full_PFAM.320.525:scovhsp=55.6:send=143.0:sstart=30.0])0.551:0.00439322[&&NHX:Sample_counter=rhiztom2--1||rhiztom3--2:Type_counter=GTDB--2||capture--3:besthit_avg=93.9:besthit_max=93.9:besthit_min=93.9:besthit_std=0:besthit_sum=93.9:bitscore_avg=184.0:bitscore_max=184.0:bitscore_min=184.0:bitscore_std=0:bitscore_sum=184.0:capture_class_counter=c__Gammaproteobacteria--3:capture_domain_counter=d__Bacteria--3:capture_family_counter=f__Burkholderiaceae--3:capture_genus_counter=g__KK5--3:capture_order_counter=o__Burkholderiales--3:capture_phylum_counter=p__Proteobacteria--3:capture_species_counter=s__KK5 sp001984095--3:evalue_avg=4.92e-60:evalue_max=4.92e-60:evalue_min=4.92e-60:evalue_std=0:evalue_sum=4.92e-60:gapopen_avg=0.0:gapopen_max=0.0:gapopen_min=0.0:gapopen_std=0:gapopen_sum=0.0:gtdb_class_counter=c__Gammaproteobacteria--2:gtdb_domain_counter=d__Bacteria--2:gtdb_family_counter=f__Rhodocyclaceae--2:gtdb_genus_counter=g__Azovibrio--2:gtdb_order_counter=o__Burkholderiales--2:gtdb_phylum_counter=p__Proteobacteria--2:gtdb_species_counter=s__Azovibrio sp009777245--1||s__Azovibrio sp009777925--1:heptad_counter=MCP-40H--5:lbd_counter=:lca_tree=g__Azovibrio:length_avg=114.0:length_max=114.0:length_min=114.0:length_std=0:length_sum=114.0:mismatch_avg=7.0:mismatch_max=7.0:mismatch_min=7.0:mismatch_std=0:mismatch_sum=7.0:name=N322156:qcovhsp_avg=99.1:qcovhsp_max=99.1:qcovhsp_min=99.1:qcovhsp_std=0:qcovhsp_sum=99.1:qend_avg=114.0:qend_max=114.0:qend_min=114.0:qend_std=0:qend_sum=114.0:qstart_avg=1.0:qstart_max=1.0:qstart_min=1.0:qstart_std=0:qstart_sum=1.0:ref_name_counter=RS_GCF_018524365.1_protein.faa_NZ_JAEKFT010000007.1_175@PF00015_full_PFAM.320.525--1:scovhsp_avg=55.6:scovhsp_max=55.6:scovhsp_min=55.6:scovhsp_std=0:scovhsp_sum=55.6:send_avg=143.0:send_max=143.0:send_min=143.0:send_std=0:send_sum=143.0:sstart_avg=30.0:sstart_max=30.0:sstart_min=30.0:sstart_std=0:sstart_sum=30.0])0:5e-09[&&NHX:Sample_counter=rhizpot3--3||rhiztom1--2||rhiztom2--11||rhiztom3--113:Type_counter=GTDB--2||capture--129:besthit_avg=94.9483870967742:besthit_max=98.3:besthit_min=68.0:besthit_std=4.37884273234542:besthit_sum=8830.2:bitscore_avg=215.23655913978496:bitscore_max=248.0:bitscore_min=147.0:bitscore_std=26.640683929015477:bitscore_sum=20017.0:capture_class_counter=c__Gammaproteobacteria--128||c__WGA-4E--1:capture_domain_counter=d__Bacteria--129:capture_family_counter=f__Aquaspirillaceae--4||f__Burkholderiaceae--106||f__Chitinibacteraceae--1||f__Chromobacteriaceae--13||f__GCA-2687025--1||f__Gallionellaceae--2||f__Pseudomonadaceae--2:capture_genus_counter=g__Aquabacterium--3||g__Aquitalea--13||g__GCA-2687025--1||g__Janthinobacterium--1||g__Jeongeupia--1||g__KK5--102||g__Pseudomonas_E--2||g__Rivicola--4||g__Sideroxydans--2:capture_order_counter=o__Burkholderiales--126||o__GCA-2687025--1||o__Pseudomonadales--2:capture_phylum_counter=p__Poribacteria--1||p__Proteobacteria--128:capture_species_counter=s__Aquabacterium sp903871865--3||s__Aquitalea pelogenes--13||s__GCA-2687025 sp018644665--1||s__Janthinobacterium violaceinigrum--1||s__Jeongeupia naejangsanensis--1||s__KK5 sp001984095--102||s__Pseudomonas_E sp009799925--2||s__Rivicola sp002002905--4||s__Sideroxydans sp018813765--2:evalue_avg=6.634408632992966e-47:evalue_max=6.17e-45:evalue_min=1.52e-84:evalue_std=6.397991956163427e-46:evalue_sum=6.170000028683458e-45:gapopen_avg=0.1935483870967742:gapopen_max=4.0:gapopen_min=0.0:gapopen_std=0.6125155635312645:gapopen_sum=18.0:gtdb_class_counter=c__Gammaproteobacteria--2:gtdb_domain_counter=d__Bacteria--2:gtdb_family_counter=f__Rhodocyclaceae--2:gtdb_genus_counter=g__Azovibrio--2:gtdb_order_counter=o__Burkholderiales--2:gtdb_phylum_counter=p__Proteobacteria--2:gtdb_species_counter=s__Azovibrio sp009777245--1||s__Azovibrio sp009777925--1:heptad_counter=MCP-24H--1||MCP-28H--1||MCP-40H--108||MCP-44H--19||MCP-52H--2:lbd_counter=:lca_tree=g__Azovibrio:length_avg=137.23655913978496:length_max=161.0:length_min=105.0:length_std=16.77368400168288:length_sum=12763.0:mismatch_avg=6.78494623655914:mismatch_max=45.0:mismatch_min=2.0:mismatch_std=5.977947630877411:mismatch_sum=631.0:name=N322157:qcovhsp_avg=99.64838709677419:qcovhsp_max=100.0:qcovhsp_min=95.4:qcovhsp_std=0.7656501788371997:qcovhsp_sum=9267.3:qend_avg=137.43010752688173:qend_max=160.0:qend_min=105.0:qend_std=16.682063948954518:qend_sum=12781.0:qstart_avg=1.3440860215053763:qstart_max=5.0:qstart_min=1.0:qstart_std=0.7731165564849672:qstart_sum=125.0:ref_name_counter=RS_GCF_018524365.1_protein.faa_NZ_JAEKFT010000007.1_175@PF00015_full_PFAM.320.525--93:scovhsp_avg=66.86666666666667:scovhsp_max=77.6:scovhsp_min=51.2:scovhsp_std=8.15526414859343:scovhsp_sum=6218.6:send_avg=178.32258064516128:send_max=186.0:send_min=137.0:send_std=14.249455588626185:send_sum=16584.0:sstart_avg=42.236559139784944:sstart_max=78.0:sstart_min=27.0:sstart_std=11.503683577788356:sstart_sum=3928.0])0:5e-09[&&NHX:Sample_counter=rhizpot3--3||rhiztom1--2||rhiztom2--11||rhiztom3--115:Type_counter=GTDB--2||capture--131:besthit_avg=94.9483870967742:besthit_max=98.3:besthit_min=68.0:besthit_std=4.378842732345421:besthit_sum=8830.2:bitscore_avg=215.23655913978496:bitscore_max=248.0:bitscore_min=147.0:bitscore_std=26.640683929015477:bitscore_sum=20017.0:capture_class_counter=c__Gammaproteobacteria--130||c__WGA-4E--1:capture_domain_counter=d__Bacteria--131:capture_family_counter=f__Aquaspirillaceae--4||f__Burkholderiaceae--108||f__Chitinibacteraceae--1||f__Chromobacteriaceae--13||f__GCA-2687025--1||f__Gallionellaceae--2||f__Pseudomonadaceae--2:capture_genus_counter=g__Aquabacterium--3||g__Aquitalea--13||g__GCA-2687025--1||g__Janthinobacterium--1||g__Jeongeupia--1||g__KK5--104||g__Pseudomonas_E--2||g__Rivicola--4||g__Sideroxydans--2:capture_order_counter=o__Burkholderiales--128||o__GCA-2687025--1||o__Pseudomonadales--2:capture_phylum_counter=p__Poribacteria--1||p__Proteobacteria--130:capture_species_counter=s__Aquabacterium sp903871865--3||s__Aquitalea pelogenes--13||s__GCA-2687025 sp018644665--1||s__Janthinobacterium violaceinigrum--1||s__Jeongeupia naejangsanensis--1||s__KK5 sp001984095--104||s__Pseudomonas_E sp009799925--2||s__Rivicola sp002002905--4||s__Sideroxydans sp018813765--2:evalue_avg=6.634408632992964e-47:evalue_max=6.17e-45:evalue_min=1.52e-84:evalue_std=6.397991956163426e-46:evalue_sum=6.170000028683457e-45:gapopen_avg=0.1935483870967742:gapopen_max=4.0:gapopen_min=0.0:gapopen_std=0.6125155635312645:gapopen_sum=18.0:gtdb_class_counter=c__Gammaproteobacteria--2:gtdb_domain_counter=d__Bacteria--2:gtdb_family_counter=f__Rhodocyclaceae--2:gtdb_genus_counter=g__Azovibrio--2:gtdb_order_counter=o__Burkholderiales--2:gtdb_phylum_counter=p__Proteobacteria--2:gtdb_species_counter=s__Azovibrio sp009777245--1||s__Azovibrio sp009777925--1:heptad_counter=MCP-24H--1||MCP-28H--1||MCP-40H--108||MCP-44H--21||MCP-52H--2:lbd_counter=:lca_tree=g__Azovibrio:length_avg=137.23655913978496:length_max=161.0:length_min=105.0:length_std=16.77368400168288:length_sum=12763.0:mismatch_avg=6.78494623655914:mismatch_max=45.0:mismatch_min=2.0:mismatch_std=5.977947630877412:mismatch_sum=631.0:name=N322158:qcovhsp_avg=99.64838709677419:qcovhsp_max=100.0:qcovhsp_min=95.4:qcovhsp_std=0.7656501788371995:qcovhsp_sum=9267.3:qend_avg=137.43010752688173:qend_max=160.0:qend_min=105.0:qend_std=16.682063948954514:qend_sum=12781.0:qstart_avg=1.3440860215053763:qstart_max=5.0:qstart_min=1.0:qstart_std=0.7731165564849672:qstart_sum=125.0:ref_name_counter=RS_GCF_018524365.1_protein.faa_NZ_JAEKFT010000007.1_175@PF00015_full_PFAM.320.525--93:scovhsp_avg=66.86666666666667:scovhsp_max=77.6:scovhsp_min=51.2:scovhsp_std=8.155264148593428:scovhsp_sum=6218.6:send_avg=178.32258064516128:send_max=186.0:send_min=137.0:send_std=14.249455588626185:send_sum=16584.0:sstart_avg=42.236559139784944:sstart_max=78.0:sstart_min=27.0:sstart_std=11.503683577788358:sstart_sum=3928.0])0:5e-09[&&NHX:Sample_counter=rhizpot3--3||rhiztom1--2||rhiztom2--11||rhiztom3--117:Type_counter=GTDB--2||capture--133:besthit_avg=94.97894736842105:besthit_max=98.3:besthit_min=68.0:besthit_std=4.3371697491994325:besthit_sum=9023.0:bitscore_avg=215.38947368421051:bitscore_max=248.0:bitscore_min=147.0:bitscore_std=26.421016270837775:bitscore_sum=20462.0:capture_class_counter=c__Gammaproteobacteria--132||c__WGA-4E--1:capture_domain_counter=d__Bacteria--133:capture_family_counter=f__Aquaspirillaceae--4||f__Burkholderiaceae--109||f__Chitinibacteraceae--2||f__Chromobacteriaceae--13||f__GCA-2687025--1||f__Gallionellaceae--2||f__Pseudomonadaceae--2:capture_genus_counter=g__Aquabacterium--3||g__Aquitalea--13||g__GCA-2687025--1||g__Janthinobacterium--1||g__Jeongeupia--2||g__KK5--105||g__Pseudomonas_E--2||g__Rivicola--4||g__Sideroxydans--2:capture_order_counter=o__Burkholderiales--130||o__GCA-2687025--1||o__Pseudomonadales--2:capture_phylum_counter=p__Poribacteria--1||p__Proteobacteria--132:capture_species_counter=s__Aquabacterium sp903871865--3||s__Aquitalea pelogenes--13||s__GCA-2687025 sp018644665--1||s__Janthinobacterium violaceinigrum--1||s__Jeongeupia naejangsanensis--2||s__KK5 sp001984095--105||s__Pseudomonas_E sp009799925--2||s__Rivicola sp002002905--4||s__Sideroxydans sp018813765--2:evalue_avg=6.4947368722983785e-47:evalue_max=6.17e-45:evalue_min=1.52e-84:evalue_std=6.33028643205233e-46:evalue_sum=6.170000028683459e-45:gapopen_avg=0.18947368421052632:gapopen_max=4.0:gapopen_min=0.0:gapopen_std=0.6066078834800219:gapopen_sum=18.0:gtdb_class_counter=c__Gammaproteobacteria--2:gtdb_domain_counter=d__Bacteria--2:gtdb_family_counter=f__Rhodocyclaceae--2:gtdb_genus_counter=g__Azovibrio--2:gtdb_order_counter=o__Burkholderiales--2:gtdb_phylum_counter=p__Proteobacteria--2:gtdb_species_counter=s__Azovibrio sp009777245--1||s__Azovibrio sp009777925--1:heptad_counter=MCP-24H--1||MCP-28H--1||MCP-40H--110||MCP-44H--21||MCP-52H--2:lbd_counter=:lca_tree=g__Azovibrio:length_avg=137.25263157894736:length_max=161.0:length_min=105.0:length_std=16.635624693968264:length_sum=13039.0:mismatch_avg=6.747368421052632:mismatch_max=45.0:mismatch_min=2.0:mismatch_std=5.919618340652728:mismatch_sum=641.0:name=N322159:qcovhsp_avg=99.62736842105262:qcovhsp_max=100.0:qcovhsp_min=95.4:qcovhsp_std=0.795792406542881:qcovhsp_sum=9464.599999999999:qend_avg=137.4842105263158:qend_max=160.0:qend_min=105.0:qend_std=16.57212678982954:qend_sum=13061.0:qstart_avg=1.3789473684210527:qstart_max=5.0:qstart_min=1.0:qstart_std=0.8527670526800493:qstart_sum=131.0:ref_name_counter=RS_GCF_018524365.1_protein.faa_NZ_JAEKFT010000007.1_175@PF00015_full_PFAM.320.525--95:scovhsp_avg=66.87578947368422:scovhsp_max=77.6:scovhsp_min=51.2:scovhsp_std=8.088311974293832:scovhsp_sum=6353.200000000001:send_avg=178.21052631578948:send_max=186.0:send_min=137.0:send_std=14.24474127442699:send_sum=16930.0:sstart_avg=42.10526315789474:sstart_max=78.0:sstart_min=27.0:sstart_std=11.439455503530105:sstart_sum=4000.0],2bc8ba70-0b66-4fa6-9a2b-413acdcf76c8_1@MCPsignal.138.281:0.00563516[&&NHX:Sample=rhiztom3:Type=capture:besthit=96.5:bitscore=229.0:capture_class=c__Gammaproteobacteria:capture_domain=d__Bacteria:capture_family=f__Chromobacteriaceae:capture_genus=g__Aquitalea:capture_order=o__Burkholderiales:capture_phylum=p__Proteobacteria:capture_species=s__Aquitalea pelogenes:evalue=3.52e-77:gapopen=0.0:heptad=MCP-40H:length=143.0:mismatch=5.0:qcovhsp=100.0:qend=143.0:qstart=1.0:ref_name=RS_GCF_018524365.1_protein.faa_NZ_JAEKFT010000007.1_175@PF00015_full_PFAM.320.525:scovhsp=69.8:send=183.0:sstart=41.0])0:5e-09[&&NHX:Sample_counter=rhizpot3--3||rhiztom1--2||rhiztom2--11||rhiztom3--118:Type_counter=GTDB--2||capture--134:besthit_avg=94.99479166666667:besthit_max=98.3:besthit_min=68.0:besthit_std=4.3170742966106275:besthit_sum=9119.5:bitscore_avg=215.53125:bitscore_max=248.0:bitscore_min=147.0:bitscore_std=26.318275869380997:bitscore_sum=20691.0:capture_class_counter=c__Gammaproteobacteria--133||c__WGA-4E--1:capture_domain_counter=d__Bacteria--134:capture_family_counter=f__Aquaspirillaceae--4||f__Burkholderiaceae--109||f__Chitinibacteraceae--2||f__Chromobacteriaceae--14||f__GCA-2687025--1||f__Gallionellaceae--2||f__Pseudomonadaceae--2:capture_genus_counter=g__Aquabacterium--3||g__Aquitalea--14||g__GCA-2687025--1||g__Janthinobacterium--1||g__Jeongeupia--2||g__KK5--105||g__Pseudomonas_E--2||g__Rivicola--4||g__Sideroxydans--2:capture_order_counter=o__Burkholderiales--131||o__GCA-2687025--1||o__Pseudomonadales--2:capture_phylum_counter=p__Poribacteria--1||p__Proteobacteria--133:capture_species_counter=s__Aquabacterium sp903871865--3||s__Aquitalea pelogenes--14||s__GCA-2687025 sp018644665--1||s__Janthinobacterium violaceinigrum--1||s__Jeongeupia naejangsanensis--2||s__KK5 sp001984095--105||s__Pseudomonas_E sp009799925--2||s__Rivicola sp002002905--4||s__Sideroxydans sp018813765--2:evalue_avg=6.427083363211938e-47:evalue_max=6.17e-45:evalue_min=1.52e-84:evalue_std=6.29722988009693e-46:evalue_sum=6.17000002868346e-45:gapopen_avg=0.1875:gapopen_max=4.0:gapopen_min=0.0:gapopen_std=0.6037165594966949:gapopen_sum=18.0:gtdb_class_counter=c__Gammaproteobacteria--2:gtdb_domain_counter=d__Bacteria--2:gtdb_family_counter=f__Rhodocyclaceae--2:gtdb_genus_counter=g__Azovibrio--2:gtdb_order_counter=o__Burkholderiales--2:gtdb_phylum_counter=p__Proteobacteria--2:gtdb_species_counter=s__Azovibrio sp009777245--1||s__Azovibrio sp009777925--1:heptad_counter=MCP-24H--1||MCP-28H--1||MCP-40H--111||MCP-44H--21||MCP-52H--2:lbd_counter=:lca_tree=g__Azovibrio:length_avg=137.3125:length_max=161.0:length_min=105.0:length_std=16.558230581798288:length_sum=13182.0:mismatch_avg=6.729166666666667:mismatch_max=45.0:mismatch_min=2.0:mismatch_std=5.8910800844500075:mismatch_sum=646.0:name=N322161:qcovhsp_avg=99.63124999999998:qcovhsp_max=100.0:qcovhsp_min=95.4:qcovhsp_std=0.7925060185725304:qcovhsp_sum=9564.599999999999:qend_avg=137.54166666666666:qend_max=160.0:qend_min=105.0:qend_std=16.494283964718562:qend_sum=13204.0:qstart_avg=1.375:qstart_max=5.0:qstart_min=1.0:qstart_std=0.8491481799891862:qstart_sum=132.0:ref_name_counter=RS_GCF_018524365.1_protein.faa_NZ_JAEKFT010000007.1_175@PF00015_full_PFAM.320.525--96:scovhsp_avg=66.90625:scovhsp_max=77.6:scovhsp_min=51.2:scovhsp_std=8.051162877759367:scovhsp_sum=6423.0:send_avg=178.26041666666666:send_max=186.0:send_min=137.0:send_std=14.17799985274938:send_sum=17113.0:sstart_avg=42.09375:sstart_max=78.0:sstart_min=27.0:sstart_std=11.379647691336817:sstart_sum=4041.0])0:5e-09[&&NHX:Sample_counter=rhizpot3--3||rhiztom1--3||rhiztom2--13||rhiztom3--124:Type_counter=GTDB--2||capture--143:besthit_avg=95.11333333333334:besthit_max=98.3:besthit_min=68.0:besthit_std=4.1549337370136685:besthit_sum=9986.900000000001:bitscore_avg=213.96190476190475:bitscore_max=248.0:bitscore_min=147.0:bitscore_std=27.27880404605653:bitscore_sum=22466.0:capture_class_counter=c__Desulfovibrionia--1||c__Gammaproteobacteria--141||c__WGA-4E--1:capture_domain_counter=d__Bacteria--143:capture_family_counter=f__Aquaspirillaceae--4||f__Burkholderiaceae--114||f__Chitinibacteraceae--2||f__Chromobacteriaceae--16||f__Desulfovibrionaceae--1||f__GCA-2687025--1||f__Gallionellaceae--2||f__Pseudomonadaceae--2||f__Thiobacillaceae--1:capture_genus_counter=g__Aquabacterium--4||g__Aquitalea--15||g__GCA-2687025--1||g__Humidesulfovibrio--1||g__Janthinobacterium--1||g__Jeongeupia--2||g__KK5--109||g__Parasulfuritortus--1||g__Pseudomonas_E--2||g__Rivicola--4||g__Sideroxydans--2||g__Vogesella--1:capture_order_counter=o__Burkholderiales--139||o__Desulfovibrionales--1||o__GCA-2687025--1||o__Pseudomonadales--2:capture_phylum_counter=p__Desulfobacterota_I--1||p__Poribacteria--1||p__Proteobacteria--141:capture_species_counter=s__Aquabacterium sp000768065--1||s__Aquabacterium sp903871865--3||s__Aquitalea pelogenes--15||s__GCA-2687025 sp018644665--1||s__Humidesulfovibrio sp018817515--1||s__Janthinobacterium violaceinigrum--1||s__Jeongeupia naejangsanensis--2||s__KK5 sp001984095--109||s__Parasulfuritortus sp013335435--1||s__Pseudomonas_E sp009799925--2||s__Rivicola sp002002905--4||s__Sideroxydans sp018813765--2||s__Vogesella sp000335715--1:evalue_avg=5.876207988736628e-47:evalue_max=6.17e-45:evalue_min=1.52e-84:evalue_std=6.021303277556191e-46:evalue_sum=6.170018388173459e-45:gapopen_avg=0.17142857142857143:gapopen_max=4.0:gapopen_min=0.0:gapopen_std=0.5794085654478071:gapopen_sum=18.0:gtdb_class_counter=c__Gammaproteobacteria--2:gtdb_domain_counter=d__Bacteria--2:gtdb_family_counter=f__Rhodocyclaceae--2:gtdb_genus_counter=g__Azovibrio--2:gtdb_order_counter=o__Burkholderiales--2:gtdb_phylum_counter=p__Proteobacteria--2:gtdb_species_counter=s__Azovibrio sp009777245--1||s__Azovibrio sp009777925--1:heptad_counter=MCP-24H--1||MCP-28H--1||MCP-40H--120||MCP-44H--21||MCP-52H--2:lbd_counter=:lca_tree=g__Azovibrio:length_avg=136.16190476190476:length_max=161.0:length_min=103.0:length_std=17.113941578052565:length_sum=14297.0:mismatch_avg=6.523809523809524:mismatch_max=45.0:mismatch_min=2.0:mismatch_std=5.675682334606999:mismatch_sum=685.0:name=N322162:qcovhsp_avg=99.58666666666667:qcovhsp_max=100.0:qcovhsp_min=95.4:qcovhsp_std=0.9172562206706335:qcovhsp_sum=10456.6:qend_avg=136.46666666666667:qend_max=160.0:qend_min=103.0:qend_std=17.004561982160205:qend_sum=14329.0:qstart_avg=1.438095238095238:qstart_max=6.0:qstart_min=1.0:qstart_std=1.0370428513122665:qstart_sum=151.0:ref_name_counter=RS_GCF_018524365.1_protein.faa_NZ_JAEKFT010000007.1_175@PF00015_full_PFAM.320.525--105:scovhsp_avg=66.3504761904762:scovhsp_max=77.6:scovhsp_min=50.2:scovhsp_std=8.32289617456572:scovhsp_sum=6966.800000000001:send_avg=178.75238095238095:send_max=186.0:send_min=137.0:send_std=13.691505615063889:send_sum=18769.0:sstart_avg=43.72380952380952:sstart_max=84.0:sstart_min=27.0:sstart_std=13.433951848620802:sstart_sum=4591.0])0.768:5e-09[&&NHX:Sample_counter=rhizpot3--3||rhiztom1--3||rhiztom2--13||rhiztom3--126:Type_counter=GTDB--2||capture--145:besthit_avg=95.11132075471698:besthit_max=98.3:besthit_min=68.0:besthit_std=4.135152919489816:besthit_sum=10081.800000000001:bitscore_avg=213.73584905660377:bitscore_max=248.0:bitscore_min=147.0:bitscore_std=27.24817228882996:bitscore_sum=22656.0:capture_class_counter=c__Desulfovibrionia--1||c__Gammaproteobacteria--143||c__WGA-4E--1:capture_domain_counter=d__Bacteria--145:capture_family_counter=f__Aquaspirillaceae--4||f__Burkholderiaceae--116||f__Chitinibacteraceae--2||f__Chromobacteriaceae--16||f__Desulfovibrionaceae--1||f__GCA-2687025--1||f__Gallionellaceae--2||f__Pseudomonadaceae--2||f__Thiobacillaceae--1:capture_genus_counter=g__Aquabacterium--4||g__Aquitalea--15||g__GCA-2687025--1||g__Humidesulfovibrio--1||g__Janthinobacterium--1||g__Jeongeupia--2||g__KK5--111||g__Parasulfuritortus--1||g__Pseudomonas_E--2||g__Rivicola--4||g__Sideroxydans--2||g__Vogesella--1:capture_order_counter=o__Burkholderiales--141||o__Desulfovibrionales--1||o__GCA-2687025--1||o__Pseudomonadales--2:capture_phylum_counter=p__Desulfobacterota_I--1||p__Poribacteria--1||p__Proteobacteria--143:capture_species_counter=s__Aquabacterium sp000768065--1||s__Aquabacterium sp903871865--3||s__Aquitalea pelogenes--15||s__GCA-2687025 sp018644665--1||s__Humidesulfovibrio sp018817515--1||s__Janthinobacterium violaceinigrum--1||s__Jeongeupia naejangsanensis--2||s__KK5 sp001984095--111||s__Parasulfuritortus sp013335435--1||s__Pseudomonas_E sp009799925--2||s__Rivicola sp002002905--4||s__Sideroxydans sp018813765--2||s__Vogesella sp000335715--1:evalue_avg=5.820772064314584e-47:evalue_max=6.17e-45:evalue_min=1.52e-84:evalue_std=5.9928336006593905e-46:evalue_sum=6.170018388173459e-45:gapopen_avg=0.16981132075471697:gapopen_max=4.0:gapopen_min=0.0:gapopen_std=0.5768832202234537:gapopen_sum=18.0:gtdb_class_counter=c__Gammaproteobacteria--2:gtdb_domain_counter=d__Bacteria--2:gtdb_family_counter=f__Rhodocyclaceae--2:gtdb_genus_counter=g__Azovibrio--2:gtdb_order_counter=o__Burkholderiales--2:gtdb_phylum_counter=p__Proteobacteria--2:gtdb_species_counter=s__Azovibrio sp009777245--1||s__Azovibrio sp009777925--1:heptad_counter=MCP-24H--1||MCP-28H--1||MCP-40H--120||MCP-44H--23||MCP-52H--2:lbd_counter=:lca_tree=g__Azovibrio:length_avg=135.99056603773585:length_max=161.0:length_min=103.0:length_std=17.123359307164705:length_sum=14415.0:mismatch_avg=6.518867924528302:mismatch_max=45.0:mismatch_min=2.0:mismatch_std=5.648819736943743:mismatch_sum=691.0:name=N322163:qcovhsp_avg=99.54528301886792:qcovhsp_max=100.0:qcovhsp_min=95.2:qcovhsp_std=1.0074136688023676:qcovhsp_sum=10551.8:qend_avg=136.3490566037736:qend_max=160.0:qend_min=103.0:qend_std=16.966657752545245:qend_sum=14453.0:qstart_avg=1.490566037735849:qstart_max=7.0:qstart_min=1.0:qstart_std=1.1649261821605688:qstart_sum=158.0:ref_name_counter=RS_GCF_018524365.1_protein.faa_NZ_JAEKFT010000007.1_175@PF00015_full_PFAM.320.525--106:scovhsp_avg=66.26792452830189:scovhsp_max=77.6:scovhsp_min=50.2:scovhsp_std=8.326658818515625:scovhsp_sum=7024.400000000001:send_avg=178.4056603773585:send_max=186.0:send_min=137.0:send_std=14.085979724458065:send_sum=18911.0:sstart_avg=43.54716981132076:sstart_max=84.0:sstart_min=25.0:sstart_std=13.492948476163885:sstart_sum=4616.0])0.263:6e-09[&&NHX:Sample_counter=rhizpot3--3||rhiztom1--3||rhiztom2--13||rhiztom3--128:Type_counter=GTDB--2||capture--147:besthit_avg=95.11132075471698:besthit_max=98.3:besthit_min=68.0:besthit_std=4.135152919489816:besthit_sum=10081.800000000001:bitscore_avg=213.73584905660377:bitscore_max=248.0:bitscore_min=147.0:bitscore_std=27.24817228882996:bitscore_sum=22656.0:capture_class_counter=c__Desulfovibrionia--1||c__Gammaproteobacteria--145||c__WGA-4E--1:capture_domain_counter=d__Bacteria--147:capture_family_counter=f__Aquaspirillaceae--4||f__Burkholderiaceae--118||f__Chitinibacteraceae--2||f__Chromobacteriaceae--16||f__Desulfovibrionaceae--1||f__GCA-2687025--1||f__Gallionellaceae--2||f__Pseudomonadaceae--2||f__Thiobacillaceae--1:capture_genus_counter=g__Aquabacterium--4||g__Aquitalea--15||g__GCA-2687025--1||g__Humidesulfovibrio--1||g__Janthinobacterium--1||g__Jeongeupia--2||g__KK5--113||g__Parasulfuritortus--1||g__Pseudomonas_E--2||g__Rivicola--4||g__Sideroxydans--2||g__Vogesella--1:capture_order_counter=o__Burkholderiales--143||o__Desulfovibrionales--1||o__GCA-2687025--1||o__Pseudomonadales--2:capture_phylum_counter=p__Desulfobacterota_I--1||p__Poribacteria--1||p__Proteobacteria--145:capture_species_counter=s__Aquabacterium sp000768065--1||s__Aquabacterium sp903871865--3||s__Aquitalea pelogenes--15||s__GCA-2687025 sp018644665--1||s__Humidesulfovibrio sp018817515--1||s__Janthinobacterium violaceinigrum--1||s__Jeongeupia naejangsanensis--2||s__KK5 sp001984095--113||s__Parasulfuritortus sp013335435--1||s__Pseudomonas_E sp009799925--2||s__Rivicola sp002002905--4||s__Sideroxydans sp018813765--2||s__Vogesella sp000335715--1:evalue_avg=5.820772064314583e-47:evalue_max=6.17e-45:evalue_min=1.52e-84:evalue_std=5.9928336006593905e-46:evalue_sum=6.170018388173458e-45:gapopen_avg=0.16981132075471697:gapopen_max=4.0:gapopen_min=0.0:gapopen_std=0.5768832202234537:gapopen_sum=18.0:gtdb_class_counter=c__Gammaproteobacteria--2:gtdb_domain_counter=d__Bacteria--2:gtdb_family_counter=f__Rhodocyclaceae--2:gtdb_genus_counter=g__Azovibrio--2:gtdb_order_counter=o__Burkholderiales--2:gtdb_phylum_counter=p__Proteobacteria--2:gtdb_species_counter=s__Azovibrio sp009777245--1||s__Azovibrio sp009777925--1:heptad_counter=MCP-24H--1||MCP-28H--1||MCP-40H--120||MCP-44H--25||MCP-52H--2:lbd_counter=:lca_tree=g__Azovibrio:length_avg=135.99056603773585:length_max=161.0:length_min=103.0:length_std=17.123359307164705:length_sum=14415.0:mismatch_avg=6.518867924528302:mismatch_max=45.0:mismatch_min=2.0:mismatch_std=5.648819736943744:mismatch_sum=691.0:name=N322164:qcovhsp_avg=99.54528301886792:qcovhsp_max=100.0:qcovhsp_min=95.2:qcovhsp_std=1.0074136688023676:qcovhsp_sum=10551.8:qend_avg=136.3490566037736:qend_max=160.0:qend_min=103.0:qend_std=16.966657752545245:qend_sum=14453.0:qstart_avg=1.490566037735849:qstart_max=7.0:qstart_min=1.0:qstart_std=1.1649261821605688:qstart_sum=158.0:ref_name_counter=RS_GCF_018524365.1_protein.faa_NZ_JAEKFT010000007.1_175@PF00015_full_PFAM.320.525--106:scovhsp_avg=66.26792452830189:scovhsp_max=77.6:scovhsp_min=50.2:scovhsp_std=8.326658818515625:scovhsp_sum=7024.400000000001:send_avg=178.4056603773585:send_max=186.0:send_min=137.0:send_std=14.085979724458065:send_sum=18911.0:sstart_avg=43.54716981132076:sstart_max=84.0:sstart_min=25.0:sstart_std=13.492948476163885:sstart_sum=4616.0],(((4b6a457e-bcf3-4763-8080-58fb50819c66_6@MCPsignal.176.306:0.0873603[&&NHX:Sample=rhiztom2:Type=capture:besthit=83.5:bitscore=175.0:capture_class=c__Gammaproteobacteria:capture_domain=d__Bacteria:capture_family=f__Burkholderiaceae:capture_genus=g__KK5:capture_order=o__Burkholderiales:capture_phylum=p__Proteobacteria:capture_species=s__KK5 sp001984095:evalue=2.79e-56:gapopen=0.0:heptad=MCP-40H:length=127.0:mismatch=21.0:qcovhsp=97.7:qend=127.0:qstart=1.0:ref_name=RS_GCF_018524365.1_protein.faa_NZ_JAEKFT010000007.1_175@PF00015_full_PFAM.320.525:scovhsp=62.0:send=169.0:sstart=43.0],571851af-f132-41e5-b82d-913f52f88876_2@MCPsignal.109.195:0.0169174[&&NHX:Sample=rhiztom3:Type=capture:capture_class=c__Gammaproteobacteria:capture_domain=d__Bacteria:capture_family=f__Burkholderiaceae:capture_genus=g__KK5:capture_order=o__Burkholderiales:capture_phylum=p__Proteobacteria:capture_species=s__KK5 sp001984095:heptad=MCP-40H])0.781:0.0756456[&&NHX:Sample_counter=rhiztom2--1||rhiztom3--1:Type_counter=capture--2:besthit_avg=83.5:besthit_max=83.5:besthit_min=83.5:besthit_std=0:besthit_sum=83.5:bitscore_avg=175.0:bitscore_max=175.0:bitscore_min=175.0:bitscore_std=0:bitscore_sum=175.0:capture_class_counter=c__Gammaproteobacteria--2:capture_domain_counter=d__Bacteria--2:capture_family_counter=f__Burkholderiaceae--2:capture_genus_counter=g__KK5--2:capture_order_counter=o__Burkholderiales--2:capture_phylum_counter=p__Proteobacteria--2:capture_species_counter=s__KK5 sp001984095--2:evalue_avg=2.79e-56:evalue_max=2.79e-56:evalue_min=2.79e-56:evalue_std=0:evalue_sum=2.79e-56:gapopen_avg=0.0:gapopen_max=0.0:gapopen_min=0.0:gapopen_std=0:gapopen_sum=0.0:gtdb_class_counter=:gtdb_domain_counter=:gtdb_family_counter=:gtdb_genus_counter=:gtdb_order_counter=:gtdb_phylum_counter=:gtdb_species_counter=:heptad_counter=MCP-40H--2:lbd_counter=:length_avg=127.0:length_max=127.0:length_min=127.0:length_std=0:length_sum=127.0:mismatch_avg=21.0:mismatch_max=21.0:mismatch_min=21.0:mismatch_std=0:mismatch_sum=21.0:name=N322167:qcovhsp_avg=97.7:qcovhsp_max=97.7:qcovhsp_min=97.7:qcovhsp_std=0:qcovhsp_sum=97.7:qend_avg=127.0:qend_max=127.0:qend_min=127.0:qend_std=0:qend_sum=127.0:qstart_avg=1.0:qstart_max=1.0:qstart_min=1.0:qstart_std=0:qstart_sum=1.0:ref_name_counter=RS_GCF_018524365.1_protein.faa_NZ_JAEKFT010000007.1_175@PF00015_full_PFAM.320.525--1:scovhsp_avg=62.0:scovhsp_max=62.0:scovhsp_min=62.0:scovhsp_std=0:scovhsp_sum=62.0:send_avg=169.0:send_max=169.0:send_min=169.0:send_std=0:send_sum=169.0:sstart_avg=43.0:sstart_max=43.0:sstart_min=43.0:sstart_std=0:sstart_sum=43.0],6de7c173-32c3-47ba-b8de-a1738e78cf31_1@MCPsignal.365.456:0.0663141[&&NHX:Sample=rhiztom3:Type=capture:capture_class=c__Gammaproteobacteria:capture_domain=d__Bacteria:capture_family=f__Burkholderiaceae:capture_genus=g__KK5:capture_order=o__Burkholderiales:capture_phylum=p__Proteobacteria:capture_species=s__KK5 sp001984095:heptad=MCP-40H])0:5e-09[&&NHX:Sample_counter=rhiztom2--1||rhiztom3--2:Type_counter=capture--3:besthit_avg=83.5:besthit_max=83.5:besthit_min=83.5:besthit_std=0:besthit_sum=83.5:bitscore_avg=175.0:bitscore_max=175.0:bitscore_min=175.0:bitscore_std=0:bitscore_sum=175.0:capture_class_counter=c__Gammaproteobacteria--3:capture_domain_counter=d__Bacteria--3:capture_family_counter=f__Burkholderiaceae--3:capture_genus_counter=g__KK5--3:capture_order_counter=o__Burkholderiales--3:capture_phylum_counter=p__Proteobacteria--3:capture_species_counter=s__KK5 sp001984095--3:evalue_avg=2.79e-56:evalue_max=2.79e-56:evalue_min=2.79e-56:evalue_std=0:evalue_sum=2.79e-56:gapopen_avg=0.0:gapopen_max=0.0:gapopen_min=0.0:gapopen_std=0:gapopen_sum=0.0:gtdb_class_counter=:gtdb_domain_counter=:gtdb_family_counter=:gtdb_genus_counter=:gtdb_order_counter=:gtdb_phylum_counter=:gtdb_species_counter=:heptad_counter=MCP-40H--3:lbd_counter=:length_avg=127.0:length_max=127.0:length_min=127.0:length_std=0:length_sum=127.0:mismatch_avg=21.0:mismatch_max=21.0:mismatch_min=21.0:mismatch_std=0:mismatch_sum=21.0:name=N322169:qcovhsp_avg=97.7:qcovhsp_max=97.7:qcovhsp_min=97.7:qcovhsp_std=0:qcovhsp_sum=97.7:qend_avg=127.0:qend_max=127.0:qend_min=127.0:qend_std=0:qend_sum=127.0:qstart_avg=1.0:qstart_max=1.0:qstart_min=1.0:qstart_std=0:qstart_sum=1.0:ref_name_counter=RS_GCF_018524365.1_protein.faa_NZ_JAEKFT010000007.1_175@PF00015_full_PFAM.320.525--1:scovhsp_avg=62.0:scovhsp_max=62.0:scovhsp_min=62.0:scovhsp_std=0:scovhsp_sum=62.0:send_avg=169.0:send_max=169.0:send_min=169.0:send_std=0:send_sum=169.0:sstart_avg=43.0:sstart_max=43.0:sstart_min=43.0:sstart_std=0:sstart_sum=43.0],abc32e07-ffb2-49ff-8544-164f9efb8942_4@MCPsignal.88.242:0.104561[&&NHX:Sample=rhiztom3:Type=capture:besthit=83.2:bitscore=204.0:capture_class=c__Gammaproteobacteria:capture_domain=d__Bacteria:capture_family=f__Burkholderiaceae:capture_genus=g__KK5:capture_order=o__Burkholderiales:capture_phylum=p__Proteobacteria:capture_species=s__KK5 sp001984095:evalue=4.16e-67:gapopen=2.0:heptad=MCP-40H:length=155.0:mismatch=22.0:qcovhsp=100.0:qend=154.0:qstart=1.0:ref_name=RS_GCF_018524365.1_protein.faa_NZ_JAEKFT010000007.1_175@PF00015_full_PFAM.320.525:scovhsp=74.1:send=186.0:sstart=35.0])0.933:0.0458617[&&NHX:Sample_counter=rhiztom2--1||rhiztom3--3:Type_counter=capture--4:besthit_avg=83.35:besthit_max=83.5:besthit_min=83.2:besthit_std=0.21213203435596226:besthit_sum=166.7:bitscore_avg=189.5:bitscore_max=204.0:bitscore_min=175.0:bitscore_std=20.506096654409877:bitscore_sum=379.0:capture_class_counter=c__Gammaproteobacteria--4:capture_domain_counter=d__Bacteria--4:capture_family_counter=f__Burkholderiaceae--4:capture_genus_counter=g__KK5--4:capture_order_counter=o__Burkholderiales--4:capture_phylum_counter=p__Proteobacteria--4:capture_species_counter=s__KK5 sp001984095--4:evalue_avg=1.3950000000208e-56:evalue_max=2.79e-56:evalue_min=4.16e-67:evalue_std=1.9728279194810518e-56:evalue_sum=2.7900000000416e-56:gapopen_avg=1.0:gapopen_max=2.0:gapopen_min=0.0:gapopen_std=1.4142135623730951:gapopen_sum=2.0:gtdb_class_counter=:gtdb_domain_counter=:gtdb_family_counter=:gtdb_genus_counter=:gtdb_order_counter=:gtdb_phylum_counter=:gtdb_species_counter=:heptad_counter=MCP-40H--4:lbd_counter=:length_avg=141.0:length_max=155.0:length_min=127.0:length_std=19.79898987322333:length_sum=282.0:mismatch_avg=21.5:mismatch_max=22.0:mismatch_min=21.0:mismatch_std=0.7071067811865476:mismatch_sum=43.0:name=N322171:qcovhsp_avg=98.85:qcovhsp_max=100.0:qcovhsp_min=97.7:qcovhsp_std=1.6263455967290572:qcovhsp_sum=197.7:qend_avg=140.5:qend_max=154.0:qend_min=127.0:qend_std=19.091883092036785:qend_sum=281.0:qstart_avg=1.0:qstart_max=1.0:qstart_min=1.0:qstart_std=0.0:qstart_sum=2.0:ref_name_counter=RS_GCF_018524365.1_protein.faa_NZ_JAEKFT010000007.1_175@PF00015_full_PFAM.320.525--2:scovhsp_avg=68.05:scovhsp_max=74.1:scovhsp_min=62.0:scovhsp_std=8.55599205235722:scovhsp_sum=136.1:send_avg=177.5:send_max=186.0:send_min=169.0:send_std=12.020815280171307:send_sum=355.0:sstart_avg=39.0:sstart_max=43.0:sstart_min=35.0:sstart_std=5.656854249492381:sstart_sum=78.0])0.868:0.0364781[&&NHX:Sample_counter=rhizpot3--3||rhiztom1--3||rhiztom2--14||rhiztom3--131:Type_counter=GTDB--2||capture--151:besthit_avg=94.89351851851852:besthit_max=98.3:besthit_min=68.0:besthit_std=4.395224110436494:besthit_sum=10248.5:bitscore_avg=213.28703703703704:bitscore_max=248.0:bitscore_min=147.0:bitscore_std=27.26335767128902:bitscore_sum=23035.0:capture_class_counter=c__Desulfovibrionia--1||c__Gammaproteobacteria--149||c__WGA-4E--1:capture_domain_counter=d__Bacteria--151:capture_family_counter=f__Aquaspirillaceae--4||f__Burkholderiaceae--122||f__Chitinibacteraceae--2||f__Chromobacteriaceae--16||f__Desulfovibrionaceae--1||f__GCA-2687025--1||f__Gallionellaceae--2||f__Pseudomonadaceae--2||f__Thiobacillaceae--1:capture_genus_counter=g__Aquabacterium--4||g__Aquitalea--15||g__GCA-2687025--1||g__Humidesulfovibrio--1||g__Janthinobacterium--1||g__Jeongeupia--2||g__KK5--117||g__Parasulfuritortus--1||g__Pseudomonas_E--2||g__Rivicola--4||g__Sideroxydans--2||g__Vogesella--1:capture_order_counter=o__Burkholderiales--147||o__Desulfovibrionales--1||o__GCA-2687025--1||o__Pseudomonadales--2:capture_phylum_counter=p__Desulfobacterota_I--1||p__Poribacteria--1||p__Proteobacteria--149:capture_species_counter=s__Aquabacterium sp000768065--1||s__Aquabacterium sp903871865--3||s__Aquitalea pelogenes--15||s__GCA-2687025 sp018644665--1||s__Humidesulfovibrio sp018817515--1||s__Janthinobacterium violaceinigrum--1||s__Jeongeupia naejangsanensis--2||s__KK5 sp001984095--117||s__Parasulfuritortus sp013335435--1||s__Pseudomonas_E sp009799925--2||s__Rivicola sp002002905--4||s__Sideroxydans sp018813765--2||s__Vogesella sp000335715--1:evalue_avg=5.712979989075333e-47:evalue_max=6.17e-45:evalue_min=1.52e-84:evalue_std=5.9370851028134996e-46:evalue_sum=6.17001838820136e-45:gapopen_avg=0.18518518518518517:gapopen_max=4.0:gapopen_min=0.0:gapopen_std=0.5982552224430132:gapopen_sum=20.0:gtdb_class_counter=c__Gammaproteobacteria--2:gtdb_domain_counter=d__Bacteria--2:gtdb_family_counter=f__Rhodocyclaceae--2:gtdb_genus_counter=g__Azovibrio--2:gtdb_order_counter=o__Burkholderiales--2:gtdb_phylum_counter=p__Proteobacteria--2:gtdb_species_counter=s__Azovibrio sp009777245--1||s__Azovibrio sp009777925--1:heptad_counter=MCP-24H--1||MCP-28H--1||MCP-40H--124||MCP-44H--25||MCP-52H--2:lbd_counter=:lca_tree=g__Azovibrio:length_avg=136.08333333333334:length_max=161.0:length_min=103.0:length_std=17.08369994287882:length_sum=14697.0:mismatch_avg=6.796296296296297:mismatch_max=45.0:mismatch_min=2.0:mismatch_std=5.9527096779129804:mismatch_sum=734.0:name=N322172:qcovhsp_avg=99.5324074074074:qcovhsp_max=100.0:qcovhsp_min=95.2:qcovhsp_std=1.0146431354328798:qcovhsp_sum=10749.5:qend_avg=136.42592592592592:qend_max=160.0:qend_min=103.0:qend_std=16.91772487725519:qend_sum=14734.0:qstart_avg=1.4814814814814814:qstart_max=7.0:qstart_min=1.0:qstart_std=1.155898982436521:qstart_sum=160.0:ref_name_counter=RS_GCF_018524365.1_protein.faa_NZ_JAEKFT010000007.1_175@PF00015_full_PFAM.320.525--108:scovhsp_avg=66.30092592592592:scovhsp_max=77.6:scovhsp_min=50.2:scovhsp_std=8.293353890966962:scovhsp_sum=7160.5:send_avg=178.38888888888889:send_max=186.0:send_min=137.0:send_std=14.002558733686593:send_sum=19266.0:sstart_avg=43.46296296296296:sstart_max=84.0:sstart_min=25.0:sstart_std=13.39160423683431:sstart_sum=4694.0])0:5e-09[&&NHX:Sample_counter=rhizpot3--3||rhiztom1--3||rhiztom2--14||rhiztom3--135:Type_counter=GTDB--3||capture--155:besthit_avg=94.94375000000001:besthit_max=98.3:besthit_min=68.0:besthit_std=4.325907315130446:besthit_sum=10633.7:bitscore_avg=213.77678571428572:bitscore_max=248.0:bitscore_min=147.0:bitscore_std=26.92656340126449:bitscore_sum=23943.0:capture_class_counter=c__Desulfovibrionia--1||c__Gammaproteobacteria--153||c__WGA-4E--1:capture_domain_counter=d__Bacteria--155:capture_family_counter=f__Aquaspirillaceae--4||f__Burkholderiaceae--126||f__Chitinibacteraceae--2||f__Chromobacteriaceae--16||f__Desulfovibrionaceae--1||f__GCA-2687025--1||f__Gallionellaceae--2||f__Pseudomonadaceae--2||f__Thiobacillaceae--1:capture_genus_counter=g__Aquabacterium--4||g__Aquitalea--15||g__GCA-2687025--1||g__Humidesulfovibrio--1||g__Janthinobacterium--1||g__Jeongeupia--2||g__KK5--121||g__Parasulfuritortus--1||g__Pseudomonas_E--2||g__Rivicola--4||g__Sideroxydans--2||g__Vogesella--1:capture_order_counter=o__Burkholderiales--151||o__Desulfovibrionales--1||o__GCA-2687025--1||o__Pseudomonadales--2:capture_phylum_counter=p__Desulfobacterota_I--1||p__Poribacteria--1||p__Proteobacteria--153:capture_species_counter=s__Aquabacterium sp000768065--1||s__Aquabacterium sp903871865--3||s__Aquitalea pelogenes--15||s__GCA-2687025 sp018644665--1||s__Humidesulfovibrio sp018817515--1||s__Janthinobacterium violaceinigrum--1||s__Jeongeupia naejangsanensis--2||s__KK5 sp001984095--121||s__Parasulfuritortus sp013335435--1||s__Pseudomonas_E sp009799925--2||s__Rivicola sp002002905--4||s__Sideroxydans sp018813765--2||s__Vogesella sp000335715--1:evalue_avg=5.508944989465499e-47:evalue_max=6.17e-45:evalue_min=1.52e-84:evalue_std=5.83010183964548e-46:evalue_sum=6.17001838820136e-45:gapopen_avg=0.17857142857142858:gapopen_max=4.0:gapopen_min=0.0:gapopen_std=0.5883904708638187:gapopen_sum=20.0:gtdb_class_counter=c__Gammaproteobacteria--3:gtdb_domain_counter=d__Bacteria--3:gtdb_family_counter=f__Rhodocyclaceae--3:gtdb_genus_counter=g__Azovibrio--2||g__Denitromonas--1:gtdb_order_counter=o__Burkholderiales--3:gtdb_phylum_counter=p__Proteobacteria--3:gtdb_species_counter=s__Azovibrio sp009777245--1||s__Azovibrio sp009777925--1||s__Denitromonas sp018524365--1:heptad_counter=MCP-24H--1||MCP-28H--1||MCP-40H--129||MCP-44H--25||MCP-52H--2:lbd_counter=:lca_tree=f__Rhodocyclaceae:length_avg=136.30357142857142:length_max=161.0:length_min=103.0:length_std=16.844192885883075:length_sum=15266.0:mismatch_avg=6.741071428571429:mismatch_max=45.0:mismatch_min=2.0:mismatch_std=5.855228718521877:mismatch_sum=755.0:name=N322173:qcovhsp_avg=99.52946428571428:qcovhsp_max=100.0:qcovhsp_min=95.2:qcovhsp_std=1.0125908605973344:qcovhsp_sum=11147.3:qend_avg=136.65178571428572:qend_max=160.0:qend_min=103.0:qend_std=16.67479611903323:qend_sum=15305.0:qstart_avg=1.4821428571428572:qstart_max=7.0:qstart_min=1.0:qstart_std=1.1467316883183987:qstart_sum=166.0:ref_name_counter=RS_GCF_018524365.1_protein.faa_NZ_JAEKFT010000007.1_175@PF00015_full_PFAM.320.525--112:scovhsp_avg=66.41071428571429:scovhsp_max=77.6:scovhsp_min=50.2:scovhsp_std=8.17805630272896:scovhsp_sum=7438.000000000001:send_avg=178.53571428571428:send_max=187.0:send_min=137.0:send_std=13.827071352528062:send_sum=19996.0:sstart_avg=43.38392857142857:sstart_max=84.0:sstart_min=25.0:sstart_std=13.157565929306271:sstart_sum=4859.0],a22e9db0-707a-4254-8120-50caaf134f6d_4@MCPsignal.23.144:5e-09[&&NHX:Sample=rhiztom3:Type=capture:besthit=96.7:bitscore=192.0:capture_class=c__Gammaproteobacteria:capture_domain=d__Bacteria:capture_family=f__Chromobacteriaceae:capture_genus=g__Aquitalea:capture_order=o__Burkholderiales:capture_phylum=p__Proteobacteria:capture_species=s__Aquitalea pelogenes:evalue=4.05e-63:gapopen=0.0:heptad=MCP-40H:length=121.0:mismatch=4.0:qcovhsp=100.0:qend=121.0:qstart=1.0:ref_name=RS_GCF_018524365.1_protein.faa_NZ_JAEKFT010000007.1_175@PF00015_full_PFAM.320.525:scovhsp=59.0:send=186.0:sstart=66.0])0.957:0.0451657[&&NHX:Sample_counter=rhizpot3--3||rhiztom1--3||rhiztom2--14||rhiztom3--136:Type_counter=GTDB--3||capture--156:besthit_avg=94.95929203539825:besthit_max=98.3:besthit_min=68.0:besthit_std=4.309719852681462:besthit_sum=10730.400000000001:bitscore_avg=213.58407079646017:bitscore_max=248.0:bitscore_min=147.0:bitscore_std=26.884251119952317:bitscore_sum=24135.0:capture_class_counter=c__Desulfovibrionia--1||c__Gammaproteobacteria--154||c__WGA-4E--1:capture_domain_counter=d__Bacteria--156:capture_family_counter=f__Aquaspirillaceae--4||f__Burkholderiaceae--126||f__Chitinibacteraceae--2||f__Chromobacteriaceae--17||f__Desulfovibrionaceae--1||f__GCA-2687025--1||f__Gallionellaceae--2||f__Pseudomonadaceae--2||f__Thiobacillaceae--1:capture_genus_counter=g__Aquabacterium--4||g__Aquitalea--16||g__GCA-2687025--1||g__Humidesulfovibrio--1||g__Janthinobacterium--1||g__Jeongeupia--2||g__KK5--121||g__Parasulfuritortus--1||g__Pseudomonas_E--2||g__Rivicola--4||g__Sideroxydans--2||g__Vogesella--1:capture_order_counter=o__Burkholderiales--152||o__Desulfovibrionales--1||o__GCA-2687025--1||o__Pseudomonadales--2:capture_phylum_counter=p__Desulfobacterota_I--1||p__Poribacteria--1||p__Proteobacteria--154:capture_species_counter=s__Aquabacterium sp000768065--1||s__Aquabacterium sp903871865--3||s__Aquitalea pelogenes--16||s__GCA-2687025 sp018644665--1||s__Humidesulfovibrio sp018817515--1||s__Janthinobacterium violaceinigrum--1||s__Jeongeupia naejangsanensis--2||s__KK5 sp001984095--121||s__Parasulfuritortus sp013335435--1||s__Pseudomonas_E sp009799925--2||s__Rivicola sp002002905--4||s__Sideroxydans sp018813765--2||s__Vogesella sp000335715--1:evalue_avg=5.460193263895009e-47:evalue_max=6.17e-45:evalue_min=1.52e-84:evalue_std=5.804247603490481e-46:evalue_sum=6.17001838820136e-45:gapopen_avg=0.17699115044247787:gapopen_max=4.0:gapopen_min=0.0:gapopen_std=0.5859986667399391:gapopen_sum=20.0:gtdb_class_counter=c__Gammaproteobacteria--3:gtdb_domain_counter=d__Bacteria--3:gtdb_family_counter=f__Rhodocyclaceae--3:gtdb_genus_counter=g__Azovibrio--2||g__Denitromonas--1:gtdb_order_counter=o__Burkholderiales--3:gtdb_phylum_counter=p__Proteobacteria--3:gtdb_species_counter=s__Azovibrio sp009777245--1||s__Azovibrio sp009777925--1||s__Denitromonas sp018524365--1:heptad_counter=MCP-24H--1||MCP-28H--1||MCP-40H--130||MCP-44H--25||MCP-52H--2:lbd_counter=:lca_tree=f__Rhodocyclaceae:length_avg=136.16814159292036:length_max=161.0:length_min=103.0:length_std=16.830511544124715:length_sum=15387.0:mismatch_avg=6.716814159292035:mismatch_max=45.0:mismatch_min=2.0:mismatch_std=5.834731335699847:mismatch_sum=759.0:name=N322175:qcovhsp_avg=99.53362831858406:qcovhsp_max=100.0:qcovhsp_min=95.2:qcovhsp_std=1.0090315919120725:qcovhsp_sum=11247.3:qend_avg=136.5132743362832:qend_max=160.0:qend_min=103.0:qend_std=16.665359198610467:qend_sum=15426.0:qstart_avg=1.4778761061946903:qstart_max=7.0:qstart_min=1.0:qstart_std=1.142501524950087:qstart_sum=167.0:ref_name_counter=RS_GCF_018524365.1_protein.faa_NZ_JAEKFT010000007.1_175@PF00015_full_PFAM.320.525--113:scovhsp_avg=66.34513274336283:scovhsp_max=77.6:scovhsp_min=50.2:scovhsp_std=8.171258330602218:scovhsp_sum=7497.0:send_avg=178.60176991150442:send_max=187.0:send_min=137.0:send_std=13.783102894880829:send_sum=20182.0:sstart_avg=43.584070796460175:sstart_max=84.0:sstart_min=25.0:sstart_std=13.270352067482728:sstart_sum=4925.0],(GB_GCA_008501585.1_protein.faa_QQUN01000029.1_11@PF00015_full_PFAM.322.526:0.05753[&&NHX:Type=GTDB:gtdb_class=c__Gammaproteobacteria:gtdb_domain=d__Bacteria:gtdb_family=f__Rhodocyclaceae:gtdb_genus=g__Denitromonas:gtdb_order=o__Burkholderiales:gtdb_phylum=p__Proteobacteria:gtdb_species=s__Denitromonas sp008501585:heptad=MCP-40H:species=d__Bacteria_p__Proteobacteria_c__Gammaproteobacteria_o__Burkholderiales_f__Rhodocyclaceae_g__Denitromonas_s__Denitromonas sp008501585],(RS_GCF_007625205.1_protein.faa_NZ_VMNI01000005.1_45@PF00015_full_PFAM.313.527:5e-09[&&NHX:Type=GTDB:gtdb_class=c__Gammaproteobacteria:gtdb_domain=d__Bacteria:gtdb_family=f__Rhodocyclaceae:gtdb_genus=g__Denitromonas:gtdb_order=o__Burkholderiales:gtdb_phylum=p__Proteobacteria:gtdb_species=s__Denitromonas halophilus:heptad=MCP-40H:species=d__Bacteria_p__Proteobacteria_c__Gammaproteobacteria_o__Burkholderiales_f__Rhodocyclaceae_g__Denitromonas_s__Denitromonas halophilus],RS_GCF_007625155.1_protein.faa_NZ_VMNK01000017.1_104@PF00015_full_PFAM.313.526:0.00324649[&&NHX:Type=GTDB:gtdb_class=c__Gammaproteobacteria:gtdb_domain=d__Bacteria:gtdb_family=f__Rhodocyclaceae:gtdb_genus=g__Denitromonas:gtdb_order=o__Burkholderiales:gtdb_phylum=p__Proteobacteria:gtdb_species=s__Denitromonas halophilus_A:heptad=MCP-40H:species=d__Bacteria_p__Proteobacteria_c__Gammaproteobacteria_o__Burkholderiales_f__Rhodocyclaceae_g__Denitromonas_s__Denitromonas halophilus_A])0.816:0.0128219[&&NHX:Sample_counter=:Type_counter=GTDB--2:capture_class_counter=:capture_domain_counter=:capture_family_counter=:capture_genus_counter=:capture_order_counter=:capture_phylum_counter=:capture_species_counter=:evoltype=D:gtdb_class_counter=c__Gammaproteobacteria--2:gtdb_domain_counter=d__Bacteria--2:gtdb_family_counter=f__Rhodocyclaceae--2:gtdb_genus_counter=g__Denitromonas--2:gtdb_order_counter=o__Burkholderiales--2:gtdb_phylum_counter=p__Proteobacteria--2:gtdb_species_counter=s__Denitromonas halophilus--1||s__Denitromonas halophilus_A--1:heptad_counter=MCP-40H--2:lbd_counter=:lca=d__Bacteria:lca_tree=g__Denitromonas:name=N322179:ref_name_counter=])0.99:0.0704985[&&NHX:Sample_counter=:Type_counter=GTDB--3:capture_class_counter=:capture_domain_counter=:capture_family_counter=:capture_genus_counter=:capture_order_counter=:capture_phylum_counter=:capture_species_counter=:evoltype=D:gtdb_class_counter=c__Gammaproteobacteria--3:gtdb_domain_counter=d__Bacteria--3:gtdb_family_counter=f__Rhodocyclaceae--3:gtdb_genus_counter=g__Denitromonas--3:gtdb_order_counter=o__Burkholderiales--3:gtdb_phylum_counter=p__Proteobacteria--3:gtdb_species_counter=s__Denitromonas halophilus--1||s__Denitromonas halophilus_A--1||s__Denitromonas sp008501585--1:heptad_counter=MCP-40H--3:lbd_counter=:lca=d__Bacteria:lca_tree=g__Denitromonas:name=N322180:ref_name_counter=])0.992:0.0869252[&&NHX:Sample_counter=rhizpot3--3||rhiztom1--3||rhiztom2--14||rhiztom3--136:Type_counter=GTDB--6||capture--156:besthit_avg=94.95929203539825:besthit_max=98.3:besthit_min=68.0:besthit_std=4.309719852681462:besthit_sum=10730.400000000001:bitscore_avg=213.58407079646017:bitscore_max=248.0:bitscore_min=147.0:bitscore_std=26.884251119952317:bitscore_sum=24135.0:capture_class_counter=c__Desulfovibrionia--1||c__Gammaproteobacteria--154||c__WGA-4E--1:capture_domain_counter=d__Bacteria--156:capture_family_counter=f__Aquaspirillaceae--4||f__Burkholderiaceae--126||f__Chitinibacteraceae--2||f__Chromobacteriaceae--17||f__Desulfovibrionaceae--1||f__GCA-2687025--1||f__Gallionellaceae--2||f__Pseudomonadaceae--2||f__Thiobacillaceae--1:capture_genus_counter=g__Aquabacterium--4||g__Aquitalea--16||g__GCA-2687025--1||g__Humidesulfovibrio--1||g__Janthinobacterium--1||g__Jeongeupia--2||g__KK5--121||g__Parasulfuritortus--1||g__Pseudomonas_E--2||g__Rivicola--4||g__Sideroxydans--2||g__Vogesella--1:capture_order_counter=o__Burkholderiales--152||o__Desulfovibrionales--1||o__GCA-2687025--1||o__Pseudomonadales--2:capture_phylum_counter=p__Desulfobacterota_I--1||p__Poribacteria--1||p__Proteobacteria--154:capture_species_counter=s__Aquabacterium sp000768065--1||s__Aquabacterium sp903871865--3||s__Aquitalea pelogenes--16||s__GCA-2687025 sp018644665--1||s__Humidesulfovibrio sp018817515--1||s__Janthinobacterium violaceinigrum--1||s__Jeongeupia naejangsanensis--2||s__KK5 sp001984095--121||s__Parasulfuritortus sp013335435--1||s__Pseudomonas_E sp009799925--2||s__Rivicola sp002002905--4||s__Sideroxydans sp018813765--2||s__Vogesella sp000335715--1:evalue_avg=5.460193263895009e-47:evalue_max=6.17e-45:evalue_min=1.52e-84:evalue_std=5.804247603490481e-46:evalue_sum=6.17001838820136e-45:gapopen_avg=0.17699115044247787:gapopen_max=4.0:gapopen_min=0.0:gapopen_std=0.5859986667399391:gapopen_sum=20.0:gtdb_class_counter=c__Gammaproteobacteria--6:gtdb_domain_counter=d__Bacteria--6:gtdb_family_counter=f__Rhodocyclaceae--6:gtdb_genus_counter=g__Azovibrio--2||g__Denitromonas--4:gtdb_order_counter=o__Burkholderiales--6:gtdb_phylum_counter=p__Proteobacteria--6:gtdb_species_counter=s__Azovibrio sp009777245--1||s__Azovibrio sp009777925--1||s__Denitromonas halophilus--1||s__Denitromonas halophilus_A--1||s__Denitromonas sp008501585--1||s__Denitromonas sp018524365--1:heptad_counter=MCP-24H--1||MCP-28H--1||MCP-40H--133||MCP-44H--25||MCP-52H--2:lbd_counter=:lca_tree=f__Rhodocyclaceae:length_avg=136.16814159292036:length_max=161.0:length_min=103.0:length_std=16.830511544124715:length_sum=15387.0:mismatch_avg=6.716814159292035:mismatch_max=45.0:mismatch_min=2.0:mismatch_std=5.834731335699847:mismatch_sum=759.0:name=N322181:qcovhsp_avg=99.53362831858406:qcovhsp_max=100.0:qcovhsp_min=95.2:qcovhsp_std=1.0090315919120725:qcovhsp_sum=11247.3:qend_avg=136.5132743362832:qend_max=160.0:qend_min=103.0:qend_std=16.665359198610467:qend_sum=15426.0:qstart_avg=1.4778761061946903:qstart_max=7.0:qstart_min=1.0:qstart_std=1.142501524950087:qstart_sum=167.0:ref_name_counter=RS_GCF_018524365.1_protein.faa_NZ_JAEKFT010000007.1_175@PF00015_full_PFAM.320.525--113:scovhsp_avg=66.34513274336283:scovhsp_max=77.6:scovhsp_min=50.2:scovhsp_std=8.171258330602218:scovhsp_sum=7497.0:send_avg=178.60176991150442:send_max=187.0:send_min=137.0:send_std=13.783102894880829:send_sum=20182.0:sstart_avg=43.584070796460175:sstart_max=84.0:sstart_min=25.0:sstart_std=13.270352067482728:sstart_sum=4925.0],(GB_GCA_017309585.1_protein.faa_CP071321.1_1249@PF00015_full_PFAM.301.534:0.081152[&&NHX:Type=GTDB:gtdb_class=c__Gammaproteobacteria:gtdb_domain=d__Bacteria:gtdb_family=f__Rhodocyclaceae:gtdb_genus=g__Denitromonas:gtdb_order=o__Burkholderiales:gtdb_phylum=p__Proteobacteria:gtdb_species=s__Denitromonas sp017309585:heptad=MCP-40H:species=d__Bacteria_p__Proteobacteria_c__Gammaproteobacteria_o__Burkholderiales_f__Rhodocyclaceae_g__Denitromonas_s__Denitromonas sp017309585],RS_GCF_010983895.1_protein.faa_NZ_CP048836.1_1107@PF00015_full_PFAM.339.534:0.0558021[&&NHX:Type=GTDB:gtdb_class=c__Gammaproteobacteria:gtdb_domain=d__Bacteria:gtdb_family=f__Rhodocyclaceae:gtdb_genus=g__Denitromonas:gtdb_order=o__Burkholderiales:gtdb_phylum=p__Proteobacteria:gtdb_species=s__Denitromonas sp010983895:heptad=MCP-40H:species=d__Bacteria_p__Proteobacteria_c__Gammaproteobacteria_o__Burkholderiales_f__Rhodocyclaceae_g__Denitromonas_s__Denitromonas sp010983895])0.987:0.0995242[&&NHX:Sample_counter=:Type_counter=GTDB--2:capture_class_counter=:capture_domain_counter=:capture_family_counter=:capture_genus_counter=:capture_order_counter=:capture_phylum_counter=:capture_species_counter=:evoltype=D:gtdb_class_counter=c__Gammaproteobacteria--2:gtdb_domain_counter=d__Bacteria--2:gtdb_family_counter=f__Rhodocyclaceae--2:gtdb_genus_counter=g__Denitromonas--2:gtdb_order_counter=o__Burkholderiales--2:gtdb_phylum_counter=p__Proteobacteria--2:gtdb_species_counter=s__Denitromonas sp010983895--1||s__Denitromonas sp017309585--1:heptad_counter=MCP-40H--2:lbd_counter=:lca=d__Bacteria:lca_tree=g__Denitromonas:name=N322184:ref_name_counter=])0.941:0.0739489[&&NHX:Sample_counter=rhizpot3--3||rhiztom1--3||rhiztom2--14||rhiztom3--136:Type_counter=GTDB--8||capture--156:besthit_avg=94.95929203539825:besthit_max=98.3:besthit_min=68.0:besthit_std=4.309719852681462:besthit_sum=10730.400000000001:bitscore_avg=213.58407079646017:bitscore_max=248.0:bitscore_min=147.0:bitscore_std=26.884251119952317:bitscore_sum=24135.0:capture_class_counter=c__Desulfovibrionia--1||c__Gammaproteobacteria--154||c__WGA-4E--1:capture_domain_counter=d__Bacteria--156:capture_family_counter=f__Aquaspirillaceae--4||f__Burkholderiaceae--126||f__Chitinibacteraceae--2||f__Chromobacteriaceae--17||f__Desulfovibrionaceae--1||f__GCA-2687025--1||f__Gallionellaceae--2||f__Pseudomonadaceae--2||f__Thiobacillaceae--1:capture_genus_counter=g__Aquabacterium--4||g__Aquitalea--16||g__GCA-2687025--1||g__Humidesulfovibrio--1||g__Janthinobacterium--1||g__Jeongeupia--2||g__KK5--121||g__Parasulfuritortus--1||g__Pseudomonas_E--2||g__Rivicola--4||g__Sideroxydans--2||g__Vogesella--1:capture_order_counter=o__Burkholderiales--152||o__Desulfovibrionales--1||o__GCA-2687025--1||o__Pseudomonadales--2:capture_phylum_counter=p__Desulfobacterota_I--1||p__Poribacteria--1||p__Proteobacteria--154:capture_species_counter=s__Aquabacterium sp000768065--1||s__Aquabacterium sp903871865--3||s__Aquitalea pelogenes--16||s__GCA-2687025 sp018644665--1||s__Humidesulfovibrio sp018817515--1||s__Janthinobacterium violaceinigrum--1||s__Jeongeupia naejangsanensis--2||s__KK5 sp001984095--121||s__Parasulfuritortus sp013335435--1||s__Pseudomonas_E sp009799925--2||s__Rivicola sp002002905--4||s__Sideroxydans sp018813765--2||s__Vogesella sp000335715--1:evalue_avg=5.460193263895009e-47:evalue_max=6.17e-45:evalue_min=1.52e-84:evalue_std=5.804247603490481e-46:evalue_sum=6.17001838820136e-45:gapopen_avg=0.17699115044247787:gapopen_max=4.0:gapopen_min=0.0:gapopen_std=0.5859986667399391:gapopen_sum=20.0:gtdb_class_counter=c__Gammaproteobacteria--8:gtdb_domain_counter=d__Bacteria--8:gtdb_family_counter=f__Rhodocyclaceae--8:gtdb_genus_counter=g__Azovibrio--2||g__Denitromonas--6:gtdb_order_counter=o__Burkholderiales--8:gtdb_phylum_counter=p__Proteobacteria--8:gtdb_species_counter=s__Azovibrio sp009777245--1||s__Azovibrio sp009777925--1||s__Denitromonas halophilus--1||s__Denitromonas halophilus_A--1||s__Denitromonas sp008501585--1||s__Denitromonas sp010983895--1||s__Denitromonas sp017309585--1||s__Denitromonas sp018524365--1:heptad_counter=MCP-24H--1||MCP-28H--1||MCP-40H--135||MCP-44H--25||MCP-52H--2:lbd_counter=:lca_tree=f__Rhodocyclaceae:length_avg=136.16814159292036:length_max=161.0:length_min=103.0:length_std=16.830511544124715:length_sum=15387.0:mismatch_avg=6.716814159292035:mismatch_max=45.0:mismatch_min=2.0:mismatch_std=5.834731335699847:mismatch_sum=759.0:name=N322185:qcovhsp_avg=99.53362831858406:qcovhsp_max=100.0:qcovhsp_min=95.2:qcovhsp_std=1.0090315919120725:qcovhsp_sum=11247.3:qend_avg=136.5132743362832:qend_max=160.0:qend_min=103.0:qend_std=16.665359198610467:qend_sum=15426.0:qstart_avg=1.4778761061946903:qstart_max=7.0:qstart_min=1.0:qstart_std=1.142501524950087:qstart_sum=167.0:ref_name_counter=RS_GCF_018524365.1_protein.faa_NZ_JAEKFT010000007.1_175@PF00015_full_PFAM.320.525--113:scovhsp_avg=66.34513274336283:scovhsp_max=77.6:scovhsp_min=50.2:scovhsp_std=8.171258330602218:scovhsp_sum=7497.0:send_avg=178.60176991150442:send_max=187.0:send_min=137.0:send_std=13.783102894880829:send_sum=20182.0:sstart_avg=43.584070796460175:sstart_max=84.0:sstart_min=25.0:sstart_std=13.270352067482728:sstart_sum=4925.0],RS_GCF_009800965.1_protein.faa_NZ_WUAF01000001.1_376@PF00015_full_PFAM.323.532:0.179569[&&NHX:Type=GTDB:gtdb_class=c__Gammaproteobacteria:gtdb_domain=d__Bacteria:gtdb_family=f__Rhodocyclaceae:gtdb_genus=g__Azoarcus_E:gtdb_order=o__Burkholderiales:gtdb_phylum=p__Proteobacteria:gtdb_species=s__Azoarcus_E halotolerans:heptad=MCP-40H:species=d__Bacteria_p__Proteobacteria_c__Gammaproteobacteria_o__Burkholderiales_f__Rhodocyclaceae_g__Azoarcus_E_s__Azoarcus_E halotolerans])0.843:0.0403299[&&NHX:Sample_counter=rhizpot3--3||rhiztom1--3||rhiztom2--14||rhiztom3--136:Type_counter=GTDB--9||capture--156:besthit_avg=94.95929203539825:besthit_max=98.3:besthit_min=68.0:besthit_std=4.309719852681462:besthit_sum=10730.400000000001:bitscore_avg=213.58407079646017:bitscore_max=248.0:bitscore_min=147.0:bitscore_std=26.884251119952317:bitscore_sum=24135.0:capture_class_counter=c__Desulfovibrionia--1||c__Gammaproteobacteria--154||c__WGA-4E--1:capture_domain_counter=d__Bacteria--156:capture_family_counter=f__Aquaspirillaceae--4||f__Burkholderiaceae--126||f__Chitinibacteraceae--2||f__Chromobacteriaceae--17||f__Desulfovibrionaceae--1||f__GCA-2687025--1||f__Gallionellaceae--2||f__Pseudomonadaceae--2||f__Thiobacillaceae--1:capture_genus_counter=g__Aquabacterium--4||g__Aquitalea--16||g__GCA-2687025--1||g__Humidesulfovibrio--1||g__Janthinobacterium--1||g__Jeongeupia--2||g__KK5--121||g__Parasulfuritortus--1||g__Pseudomonas_E--2||g__Rivicola--4||g__Sideroxydans--2||g__Vogesella--1:capture_order_counter=o__Burkholderiales--152||o__Desulfovibrionales--1||o__GCA-2687025--1||o__Pseudomonadales--2:capture_phylum_counter=p__Desulfobacterota_I--1||p__Poribacteria--1||p__Proteobacteria--154:capture_species_counter=s__Aquabacterium sp000768065--1||s__Aquabacterium sp903871865--3||s__Aquitalea pelogenes--16||s__GCA-2687025 sp018644665--1||s__Humidesulfovibrio sp018817515--1||s__Janthinobacterium violaceinigrum--1||s__Jeongeupia naejangsanensis--2||s__KK5 sp001984095--121||s__Parasulfuritortus sp013335435--1||s__Pseudomonas_E sp009799925--2||s__Rivicola sp002002905--4||s__Sideroxydans sp018813765--2||s__Vogesella sp000335715--1:evalue_avg=5.460193263895009e-47:evalue_max=6.17e-45:evalue_min=1.52e-84:evalue_std=5.804247603490481e-46:evalue_sum=6.17001838820136e-45:gapopen_avg=0.17699115044247787:gapopen_max=4.0:gapopen_min=0.0:gapopen_std=0.5859986667399391:gapopen_sum=20.0:gtdb_class_counter=c__Gammaproteobacteria--9:gtdb_domain_counter=d__Bacteria--9:gtdb_family_counter=f__Rhodocyclaceae--9:gtdb_genus_counter=g__Azoarcus_E--1||g__Azovibrio--2||g__Denitromonas--6:gtdb_order_counter=o__Burkholderiales--9:gtdb_phylum_counter=p__Proteobacteria--9:gtdb_species_counter=s__Azoarcus_E halotolerans--1||s__Azovibrio sp009777245--1||s__Azovibrio sp009777925--1||s__Denitromonas halophilus--1||s__Denitromonas halophilus_A--1||s__Denitromonas sp008501585--1||s__Denitromonas sp010983895--1||s__Denitromonas sp017309585--1||s__Denitromonas sp018524365--1:heptad_counter=MCP-24H--1||MCP-28H--1||MCP-40H--136||MCP-44H--25||MCP-52H--2:lbd_counter=:lca_tree=f__Rhodocyclaceae:length_avg=136.16814159292036:length_max=161.0:length_min=103.0:length_std=16.830511544124715:length_sum=15387.0:mismatch_avg=6.716814159292035:mismatch_max=45.0:mismatch_min=2.0:mismatch_std=5.834731335699847:mismatch_sum=759.0:name=N322187:qcovhsp_avg=99.53362831858406:qcovhsp_max=100.0:qcovhsp_min=95.2:qcovhsp_std=1.0090315919120725:qcovhsp_sum=11247.3:qend_avg=136.5132743362832:qend_max=160.0:qend_min=103.0:qend_std=16.665359198610467:qend_sum=15426.0:qstart_avg=1.4778761061946903:qstart_max=7.0:qstart_min=1.0:qstart_std=1.142501524950087:qstart_sum=167.0:ref_name_counter=RS_GCF_018524365.1_protein.faa_NZ_JAEKFT010000007.1_175@PF00015_full_PFAM.320.525--113:scovhsp_avg=66.34513274336283:scovhsp_max=77.6:scovhsp_min=50.2:scovhsp_std=8.171258330602218:scovhsp_sum=7497.0:send_avg=178.60176991150442:send_max=187.0:send_min=137.0:send_std=13.783102894880829:send_sum=20182.0:sstart_avg=43.584070796460175:sstart_max=84.0:sstart_min=25.0:sstart_std=13.270352067482728:sstart_sum=4925.0])0.557:0.0305973[&&NHX:Sample_counter=rhizpot3--3||rhiztom1--4||rhiztom2--14||rhiztom3--136:Type_counter=GTDB--44||capture--157:besthit_avg=94.95929203539825:besthit_max=98.3:besthit_min=68.0:besthit_std=4.309719852681462:besthit_sum=10730.400000000001:bitscore_avg=213.58407079646017:bitscore_max=248.0:bitscore_min=147.0:bitscore_std=26.884251119952317:bitscore_sum=24135.0:capture_class_counter=c__Alphaproteobacteria--1||c__Desulfovibrionia--1||c__Gammaproteobacteria--154||c__WGA-4E--1:capture_domain_counter=d__Bacteria--157:capture_family_counter=f__Aquaspirillaceae--4||f__Burkholderiaceae--126||f__Chitinibacteraceae--2||f__Chromobacteriaceae--17||f__Desulfovibrionaceae--1||f__GCA-2687025--1||f__Gallionellaceae--2||f__Pseudomonadaceae--2||f__Thiobacillaceae--1||f__Xanthobacteraceae--1:capture_genus_counter=g__Aquabacterium--4||g__Aquitalea--16||g__GCA-2687025--1||g__Humidesulfovibrio--1||g__Janthinobacterium--1||g__Jeongeupia--2||g__KK5--121||g__Parasulfuritortus--1||g__Pseudomonas_E--2||g__Rivicola--4||g__SG-bin9--1||g__Sideroxydans--2||g__Vogesella--1:capture_order_counter=o__Burkholderiales--152||o__Desulfovibrionales--1||o__GCA-2687025--1||o__Pseudomonadales--2||o__Rhizobiales--1:capture_phylum_counter=p__Desulfobacterota_I--1||p__Poribacteria--1||p__Proteobacteria--155:capture_species_counter=s__Aquabacterium sp000768065--1||s__Aquabacterium sp903871865--3||s__Aquitalea pelogenes--16||s__GCA-2687025 sp018644665--1||s__Humidesulfovibrio sp018817515--1||s__Janthinobacterium violaceinigrum--1||s__Jeongeupia naejangsanensis--2||s__KK5 sp001984095--121||s__Parasulfuritortus sp013335435--1||s__Pseudomonas_E sp009799925--2||s__Rivicola sp002002905--4||s__SG-bin9 sp002083525--1||s__Sideroxydans sp018813765--2||s__Vogesella sp000335715--1:evalue_avg=5.460193263895009e-47:evalue_max=6.17e-45:evalue_min=1.52e-84:evalue_std=5.804247603490481e-46:evalue_sum=6.17001838820136e-45:gapopen_avg=0.17699115044247787:gapopen_max=4.0:gapopen_min=0.0:gapopen_std=0.5859986667399391:gapopen_sum=20.0:gtdb_class_counter=c__Gammaproteobacteria--44:gtdb_domain_counter=d__Bacteria--44:gtdb_family_counter=f__Chromobacteriaceae--35||f__Rhodocyclaceae--9:gtdb_genus_counter=g__Aquitalea--8||g__Azoarcus_E--1||g__Azovibrio--2||g__Chromobacterium--17||g__Denitromonas--6||g__Gulbenkiania--1||g__Paludibacterium--6||g__STGJ01--3:gtdb_order_counter=o__Burkholderiales--44:gtdb_phylum_counter=p__Proteobacteria--44:gtdb_species_counter=s__Aquitalea aquatilis--1||s__Aquitalea denitrificans--1||s__Aquitalea magnusonii--1||s__Aquitalea magnusonii_B--1||s__Aquitalea magnusonii_C--1||s__Aquitalea pelogenes--1||s__Aquitalea sp003693445--1||s__Aquitalea sp013391415--1||s__Azoarcus_E halotolerans--1||s__Azovibrio sp009777245--1||s__Azovibrio sp009777925--1||s__Chromobacterium alkanivorans--1||s__Chromobacterium amazonense--1||s__Chromobacterium haemolyticum--1||s__Chromobacterium haemolyticum_A--1||s__Chromobacterium paludis--1||s__Chromobacterium phragmitis--1||s__Chromobacterium sp001043555--1||s__Chromobacterium sp002213445--1||s__Chromobacterium sp002848345--1||s__Chromobacterium sp002924365--1||s__Chromobacterium sp003052555--1||s__Chromobacterium sp016428945--1||s__Chromobacterium sphagni--1||s__Chromobacterium subtsugae--1||s__Chromobacterium vaccinii--1||s__Chromobacterium vaccinii_A--1||s__Chromobacterium violaceum--1||s__Denitromonas halophilus--1||s__Denitromonas halophilus_A--1||s__Denitromonas sp008501585--1||s__Denitromonas sp010983895--1||s__Denitromonas sp017309585--1||s__Denitromonas sp018524365--1||s__Gulbenkiania mobilis--1||s__Paludibacterium paludis--1||s__Paludibacterium purpuratum--1||s__Paludibacterium sp018260425--1||s__Paludibacterium sp018802765--1||s__Paludibacterium sp019232825--1||s__Paludibacterium yongneupense--1||s__STGJ01 sp003856275--1||s__STGJ01 sp004919095--1||s__STGJ01 sp010435965--1:heptad_counter=MCP-24H--1||MCP-28H--1||MCP-40H--172||MCP-44H--25||MCP-52H--2:lbd_counter=:lca_tree=o__Burkholderiales:length_avg=136.16814159292036:length_max=161.0:length_min=103.0:length_std=16.830511544124715:length_sum=15387.0:mismatch_avg=6.716814159292035:mismatch_max=45.0:mismatch_min=2.0:mismatch_std=5.834731335699848:mismatch_sum=759.0:name=N322188:qcovhsp_avg=99.53362831858406:qcovhsp_max=100.0:qcovhsp_min=95.2:qcovhsp_std=1.0090315919120725:qcovhsp_sum=11247.3:qend_avg=136.5132743362832:qend_max=160.0:qend_min=103.0:qend_std=16.665359198610467:qend_sum=15426.0:qstart_avg=1.4778761061946903:qstart_max=7.0:qstart_min=1.0:qstart_std=1.142501524950087:qstart_sum=167.0:ref_name_counter=RS_GCF_018524365.1_protein.faa_NZ_JAEKFT010000007.1_175@PF00015_full_PFAM.320.525--113:scovhsp_avg=66.34513274336283:scovhsp_max=77.6:scovhsp_min=50.2:scovhsp_std=8.171258330602218:scovhsp_sum=7497.0:send_avg=178.60176991150442:send_max=187.0:send_min=137.0:send_std=13.783102894880829:send_sum=20182.0:sstart_avg=43.584070796460175:sstart_max=84.0:sstart_min=25.0:sstart_std=13.270352067482728:sstart_sum=4925.0],((((RS_GCF_003226565.1_protein.faa_NZ_QKOE01000002.1_63@PF00015_full_PFAM.334.526:0.0738546[&&NHX:Type=GTDB:gtdb_class=c__Gammaproteobacteria:gtdb_domain=d__Bacteria:gtdb_family=f__Rhodocyclaceae:gtdb_genus=g__Azoarcus_C:gtdb_order=o__Burkholderiales:gtdb_phylum=p__Proteobacteria:gtdb_species=s__Azoarcus_C communis:heptad=MCP-40H:species=d__Bacteria_p__Proteobacteria_c__Gammaproteobacteria_o__Burkholderiales_f__Rhodocyclaceae_g__Azoarcus_C_s__Azoarcus_C communis],(RS_GCF_018122735.1_protein.faa_NZ_JAGRRD010000001.1_3070@PF00015_full_PFAM.337.545:0.0567401[&&NHX:Type=GTDB:gtdb_class=c__Gammaproteobacteria:gtdb_domain=d__Bacteria:gtdb_family=f__Rhodocyclaceae:gtdb_genus=g__Azoarcus_C:gtdb_order=o__Burkholderiales:gtdb_phylum=p__Proteobacteria:gtdb_species=s__Azoarcus_C sp018122735:heptad=MCP-40H:species=d__Bacteria_p__Proteobacteria_c__Gammaproteobacteria_o__Burkholderiales_f__Rhodocyclaceae_g__Azoarcus_C_s__Azoarcus_C sp018122735],(RS_GCF_003111645.1_protein.faa_NZ_CP022187.1_2868@PF00015_full_PFAM.333.533:0.0035245[&&NHX:Type=GTDB:gtdb_class=c__Gammaproteobacteria:gtdb_domain=d__Bacteria:gtdb_family=f__Rhodocyclaceae:gtdb_genus=g__Azoarcus_C:gtdb_order=o__Burkholderiales:gtdb_phylum=p__Proteobacteria:gtdb_species=s__Azoarcus_C communis_A:heptad=MCP-40H:species=d__Bacteria_p__Proteobacteria_c__Gammaproteobacteria_o__Burkholderiales_f__Rhodocyclaceae_g__Azoarcus_C_s__Azoarcus_C communis_A],RS_GCF_003111665.1_protein.faa_NZ_CP022188.1_1156@PF00015_full_PFAM.332.533:5e-09[&&NHX:Type=GTDB:gtdb_class=c__Gammaproteobacteria:gtdb_domain=d__Bacteria:gtdb_family=f__Rhodocyclaceae:gtdb_genus=g__Azoarcus_C:gtdb_order=o__Burkholderiales:gtdb_phylum=p__Proteobacteria:gtdb_species=s__Azoarcus_C communis_B:heptad=MCP-40H:species=d__Bacteria_p__Proteobacteria_c__Gammaproteobacteria_o__Burkholderiales_f__Rhodocyclaceae_g__Azoarcus_C_s__Azoarcus_C communis_B])0.934:0.0307838[&&NHX:Sample_counter=:Type_counter=GTDB--2:capture_class_counter=:capture_domain_counter=:capture_family_counter=:capture_genus_counter=:capture_order_counter=:capture_phylum_counter=:capture_species_counter=:evoltype=D:gtdb_class_counter=c__Gammaproteobacteria--2:gtdb_domain_counter=d__Bacteria--2:gtdb_family_counter=f__Rhodocyclaceae--2:gtdb_genus_counter=g__Azoarcus_C--2:gtdb_order_counter=o__Burkholderiales--2:gtdb_phylum_counter=p__Proteobacteria--2:gtdb_species_counter=s__Azoarcus_C communis_A--1||s__Azoarcus_C communis_B--1:heptad_counter=MCP-40H--2:lbd_counter=:lca=d__Bacteria:lca_tree=g__Azoarcus_C:name=N322193:ref_name_counter=])0.951:0.0386686[&&NHX:Sample_counter=:Type_counter=GTDB--3:capture_class_counter=:capture_domain_counter=:capture_family_counter=:capture_genus_counter=:capture_order_counter=:capture_phylum_counter=:capture_species_counter=:evoltype=D:gtdb_class_counter=c__Gammaproteobacteria--3:gtdb_domain_counter=d__Bacteria--3:gtdb_family_counter=f__Rhodocyclaceae--3:gtdb_genus_counter=g__Azoarcus_C--3:gtdb_order_counter=o__Burkholderiales--3:gtdb_phylum_counter=p__Proteobacteria--3:gtdb_species_counter=s__Azoarcus_C communis_A--1||s__Azoarcus_C communis_B--1||s__Azoarcus_C sp018122735--1:heptad_counter=MCP-40H--3:lbd_counter=:lca=d__Bacteria:lca_tree=g__Azoarcus_C:name=N322194:ref_name_counter=])0.934:0.0423005[&&NHX:Sample_counter=:Type_counter=GTDB--4:capture_class_counter=:capture_domain_counter=:capture_family_counter=:capture_genus_counter=:capture_order_counter=:capture_phylum_counter=:capture_species_counter=:evoltype=D:gtdb_class_counter=c__Gammaproteobacteria--4:gtdb_domain_counter=d__Bacteria--4:gtdb_family_counter=f__Rhodocyclaceae--4:gtdb_genus_counter=g__Azoarcus_C--4:gtdb_order_counter=o__Burkholderiales--4:gtdb_phylum_counter=p__Proteobacteria--4:gtdb_species_counter=s__Azoarcus_C communis--1||s__Azoarcus_C communis_A--1||s__Azoarcus_C communis_B--1||s__Azoarcus_C sp018122735--1:heptad_counter=MCP-40H--4:lbd_counter=:lca=d__Bacteria:lca_tree=g__Azoarcus_C:name=N322195:ref_name_counter=],((((a727ebd8-72b4-46d0-bc9f-85806dc066c9_3@MCPsignal.83.237:0.0396993[&&NHX:Sample=rhiztom2:Type=capture:besthit=73.4:bitscore=183.0:capture_class=c__Gammaproteobacteria:capture_domain=d__Bacteria:capture_family=f__Rhodocyclaceae:capture_genus=g__Thauera:capture_order=o__Burkholderiales:capture_phylum=p__Proteobacteria:capture_species=s__Thauera butanivorans:evalue=6.78e-59:gapopen=0.0:heptad=MCP-40H:length=154.0:mismatch=41.0:qcovhsp=100.0:qend=154.0:qstart=1.0:ref_name=RS_GCF_002245655.1_protein.faa_NZ_NOIH01000003.1_691@PF00015_full_PFAM.325.531:scovhsp=74.8:send=180.0:sstart=27.0],((RS_GCF_001051995.2_protein.faa_NZ_CP014646.1_2872@PF00015_full_PFAM.322.531:0.00417029[&&NHX:Type=GTDB:gtdb_class=c__Gammaproteobacteria:gtdb_domain=d__Bacteria:gtdb_family=f__Rhodocyclaceae:gtdb_genus=g__Thauera:gtdb_order=o__Burkholderiales:gtdb_phylum=p__Proteobacteria:gtdb_species=s__Thauera humireducens:heptad=MCP-40H:species=d__Bacteria_p__Proteobacteria_c__Gammaproteobacteria_o__Burkholderiales_f__Rhodocyclaceae_g__Thauera_s__Thauera humireducens],RS_GCF_002245655.1_protein.faa_NZ_NOIH01000003.1_691@PF00015_full_PFAM.325.531:0.00656234[&&NHX:Type=GTDB:gtdb_class=c__Gammaproteobacteria:gtdb_domain=d__Bacteria:gtdb_family=f__Rhodocyclaceae:gtdb_genus=g__Thauera:gtdb_order=o__Burkholderiales:gtdb_phylum=p__Proteobacteria:gtdb_species=s__Thauera propionica:heptad=MCP-40H:species=d__Bacteria_p__Proteobacteria_c__Gammaproteobacteria_o__Burkholderiales_f__Rhodocyclaceae_g__Thauera_s__Thauera propionica])0.991:0.057995[&&NHX:Sample_counter=:Type_counter=GTDB--2:capture_class_counter=:capture_domain_counter=:capture_family_counter=:capture_genus_counter=:capture_order_counter=:capture_phylum_counter=:capture_species_counter=:evoltype=D:gtdb_class_counter=c__Gammaproteobacteria--2:gtdb_domain_counter=d__Bacteria--2:gtdb_family_counter=f__Rhodocyclaceae--2:gtdb_genus_counter=g__Thauera--2:gtdb_order_counter=o__Burkholderiales--2:gtdb_phylum_counter=p__Proteobacteria--2:gtdb_species_counter=s__Thauera humireducens--1||s__Thauera propionica--1:heptad_counter=MCP-40H--2:lbd_counter=:lca=d__Bacteria:lca_tree=g__Thauera:name=N322199:ref_name_counter=],(RS_GCF_000443165.1_protein.faa_NZ_ATJV01000081.1_30@PF00015_full_PFAM.334.525:0.0857275[&&NHX:Type=GTDB:gtdb_class=c__Gammaproteobacteria:gtdb_domain=d__Bacteria:gtdb_family=f__Rhodocyclaceae:gtdb_genus=g__Thauera:gtdb_order=o__Burkholderiales:gtdb_phylum=p__Proteobacteria:gtdb_species=s__Thauera terpenica:heptad=MCP-40H:species=d__Bacteria_p__Proteobacteria_c__Gammaproteobacteria_o__Burkholderiales_f__Rhodocyclaceae_g__Thauera_s__Thauera terpenica],(RS_GCF_000310205.1_protein.faa_NZ_AMXE01000019.1_35@PF00015_full_PFAM.304.530:0.028042[&&NHX:Type=GTDB:gtdb_class=c__Gammaproteobacteria:gtdb_domain=d__Bacteria:gtdb_family=f__Rhodocyclaceae:gtdb_genus=g__Thauera:gtdb_order=o__Burkholderiales:gtdb_phylum=p__Proteobacteria:gtdb_species=s__Thauera linaloolentis:heptad=MCP-40H:species=d__Bacteria_p__Proteobacteria_c__Gammaproteobacteria_o__Burkholderiales_f__Rhodocyclaceae_g__Thauera_s__Thauera linaloolentis],RS_GCF_001591165.1_protein.faa_NZ_BCUG01000011.1_30@PF00015_full_PFAM.298.528:0.0702112[&&NHX:Type=GTDB:gtdb_class=c__Gammaproteobacteria:gtdb_domain=d__Bacteria:gtdb_family=f__Rhodocyclaceae:gtdb_genus=g__Thauera:gtdb_order=o__Burkholderiales:gtdb_phylum=p__Proteobacteria:gtdb_species=s__Thauera butanivorans:heptad=MCP-40H:species=d__Bacteria_p__Proteobacteria_c__Gammaproteobacteria_o__Burkholderiales_f__Rhodocyclaceae_g__Thauera_s__Thauera butanivorans])0.964:0.0489846[&&NHX:Sample_counter=:Type_counter=GTDB--2:capture_class_counter=:capture_domain_counter=:capture_family_counter=:capture_genus_counter=:capture_order_counter=:capture_phylum_counter=:capture_species_counter=:evoltype=D:gtdb_class_counter=c__Gammaproteobacteria--2:gtdb_domain_counter=d__Bacteria--2:gtdb_family_counter=f__Rhodocyclaceae--2:gtdb_genus_counter=g__Thauera--2:gtdb_order_counter=o__Burkholderiales--2:gtdb_phylum_counter=p__Proteobacteria--2:gtdb_species_counter=s__Thauera butanivorans--1||s__Thauera linaloolentis--1:heptad_counter=MCP-40H--2:lbd_counter=:lca=d__Bacteria:lca_tree=g__Thauera:name=N322203:ref_name_counter=])0.719:0.0282659[&&NHX:Sample_counter=:Type_counter=GTDB--3:capture_class_counter=:capture_domain_counter=:capture_family_counter=:capture_genus_counter=:capture_order_counter=:capture_phylum_counter=:capture_species_counter=:evoltype=D:gtdb_class_counter=c__Gammaproteobacteria--3:gtdb_domain_counter=d__Bacteria--3:gtdb_family_counter=f__Rhodocyclaceae--3:gtdb_genus_counter=g__Thauera--3:gtdb_order_counter=o__Burkholderiales--3:gtdb_phylum_counter=p__Proteobacteria--3:gtdb_species_counter=s__Thauera butanivorans--1||s__Thauera linaloolentis--1||s__Thauera terpenica--1:heptad_counter=MCP-40H--3:lbd_counter=:lca=d__Bacteria:lca_tree=g__Thauera:name=N322204:ref_name_counter=])0.864:0.0245567[&&NHX:Sample_counter=:Type_counter=GTDB--5:capture_class_counter=:capture_domain_counter=:capture_family_counter=:capture_genus_counter=:capture_order_counter=:capture_phylum_counter=:capture_species_counter=:evoltype=D:gtdb_class_counter=c__Gammaproteobacteria--5:gtdb_domain_counter=d__Bacteria--5:gtdb_family_counter=f__Rhodocyclaceae--5:gtdb_genus_counter=g__Thauera--5:gtdb_order_counter=o__Burkholderiales--5:gtdb_phylum_counter=p__Proteobacteria--5:gtdb_species_counter=s__Thauera butanivorans--1||s__Thauera humireducens--1||s__Thauera linaloolentis--1||s__Thauera propionica--1||s__Thauera terpenica--1:heptad_counter=MCP-40H--5:lbd_counter=:lca=d__Bacteria:lca_tree=g__Thauera:name=N322205:ref_name_counter=])0.527:0.0188189[&&NHX:Sample_counter=rhiztom2--1:Type_counter=GTDB--5||capture--1:besthit_avg=73.4:besthit_max=73.4:besthit_min=73.4:besthit_std=0:besthit_sum=73.4:bitscore_avg=183.0:bitscore_max=183.0:bitscore_min=183.0:bitscore_std=0:bitscore_sum=183.0:capture_class_counter=c__Gammaproteobacteria--1:capture_domain_counter=d__Bacteria--1:capture_family_counter=f__Rhodocyclaceae--1:capture_genus_counter=g__Thauera--1:capture_order_counter=o__Burkholderiales--1:capture_phylum_counter=p__Proteobacteria--1:capture_species_counter=s__Thauera butanivorans--1:evalue_avg=6.78e-59:evalue_max=6.78e-59:evalue_min=6.78e-59:evalue_std=0:evalue_sum=6.78e-59:gapopen_avg=0.0:gapopen_max=0.0:gapopen_min=0.0:gapopen_std=0:gapopen_sum=0.0:gtdb_class_counter=c__Gammaproteobacteria--5:gtdb_domain_counter=d__Bacteria--5:gtdb_family_counter=f__Rhodocyclaceae--5:gtdb_genus_counter=g__Thauera--5:gtdb_order_counter=o__Burkholderiales--5:gtdb_phylum_counter=p__Proteobacteria--5:gtdb_species_counter=s__Thauera butanivorans--1||s__Thauera humireducens--1||s__Thauera linaloolentis--1||s__Thauera propionica--1||s__Thauera terpenica--1:heptad_counter=MCP-40H--6:lbd_counter=:lca_tree=g__Thauera:length_avg=154.0:length_max=154.0:length_min=154.0:length_std=0:length_sum=154.0:mismatch_avg=41.0:mismatch_max=41.0:mismatch_min=41.0:mismatch_std=0:mismatch_sum=41.0:name=N322206:qcovhsp_avg=100.0:qcovhsp_max=100.0:qcovhsp_min=100.0:qcovhsp_std=0:qcovhsp_sum=100.0:qend_avg=154.0:qend_max=154.0:qend_min=154.0:qend_std=0:qend_sum=154.0:qstart_avg=1.0:qstart_max=1.0:qstart_min=1.0:qstart_std=0:qstart_sum=1.0:ref_name_counter=RS_GCF_002245655.1_protein.faa_NZ_NOIH01000003.1_691@PF00015_full_PFAM.325.531--1:scovhsp_avg=74.8:scovhsp_max=74.8:scovhsp_min=74.8:scovhsp_std=0:scovhsp_sum=74.8:send_avg=180.0:send_max=180.0:send_min=180.0:send_std=0:send_sum=180.0:sstart_avg=27.0:sstart_max=27.0:sstart_min=27.0:sstart_std=0:sstart_sum=27.0],((((((da0ab28c-f4d1-4b19-a124-866d58fbbd84_4@MCPsignal.31.123:0.0100161[&&NHX:Sample=rhiztom2:Type=capture:capture_class=c__Gammaproteobacteria:capture_domain=d__Bacteria:capture_family=f__Rhodocyclaceae:capture_genus=g__Thauera:capture_order=o__Burkholderiales:capture_phylum=p__Proteobacteria:capture_species=s__Thauera sp017997795:heptad=MCP-44H],56e6e56a-f8e1-4a1f-a71b-a395bc7301cf_5@MCPsignal.17.153:0.0535508[&&NHX:Sample=rhiztom3:Type=capture:besthit=92.7:bitscore=223.0:capture_class=c__Gammaproteobacteria:capture_domain=d__Bacteria:capture_family=f__Pseudomonadaceae:capture_genus=g__Pseudomonas:capture_order=o__Pseudomonadales:capture_phylum=p__Proteobacteria:capture_species=s__Pseudomonas jinjuensis:evalue=5.37e-75:gapopen=1.0:heptad=MCP-40H:length=137.0:mismatch=8.0:qcovhsp=99.3:qend=136.0:qstart=2.0:ref_name=GB_GCA_003446655.1_protein.faa_DMCZ01000265.1_9@PF00015_full_PFAM.325.521:scovhsp=69.9:send=179.0:sstart=43.0])0:5e-09[&&NHX:Sample_counter=rhiztom2--1||rhiztom3--1:Type_counter=capture--2:besthit_avg=92.7:besthit_max=92.7:besthit_min=92.7:besthit_std=0:besthit_sum=92.7:bitscore_avg=223.0:bitscore_max=223.0:bitscore_min=223.0:bitscore_std=0:bitscore_sum=223.0:capture_class_counter=c__Gammaproteobacteria--2:capture_domain_counter=d__Bacteria--2:capture_family_counter=f__Pseudomonadaceae--1||f__Rhodocyclaceae--1:capture_genus_counter=g__Pseudomonas--1||g__Thauera--1:capture_order_counter=o__Burkholderiales--1||o__Pseudomonadales--1:capture_phylum_counter=p__Proteobacteria--2:capture_species_counter=s__Pseudomonas jinjuensis--1||s__Thauera sp017997795--1:evalue_avg=5.37e-75:evalue_max=5.37e-75:evalue_min=5.37e-75:evalue_std=0:evalue_sum=5.37e-75:gapopen_avg=1.0:gapopen_max=1.0:gapopen_min=1.0:gapopen_std=0:gapopen_sum=1.0:gtdb_class_counter=:gtdb_domain_counter=:gtdb_family_counter=:gtdb_genus_counter=:gtdb_order_counter=:gtdb_phylum_counter=:gtdb_species_counter=:heptad_counter=MCP-40H--1||MCP-44H--1:lbd_counter=:length_avg=137.0:length_max=137.0:length_min=137.0:length_std=0:length_sum=137.0:mismatch_avg=8.0:mismatch_max=8.0:mismatch_min=8.0:mismatch_std=0:mismatch_sum=8.0:name=N322209:qcovhsp_avg=99.3:qcovhsp_max=99.3:qcovhsp_min=99.3:qcovhsp_std=0:qcovhsp_sum=99.3:qend_avg=136.0:qend_max=136.0:qend_min=136.0:qend_std=0:qend_sum=136.0:qstart_avg=2.0:qstart_max=2.0:qstart_min=2.0:qstart_std=0:qstart_sum=2.0:ref_name_counter=GB_GCA_003446655.1_protein.faa_DMCZ01000265.1_9@PF00015_full_PFAM.325.521--1:scovhsp_avg=69.9:scovhsp_max=69.9:scovhsp_min=69.9:scovhsp_std=0:scovhsp_sum=69.9:send_avg=179.0:send_max=179.0:send_min=179.0:send_std=0:send_sum=179.0:sstart_avg=43.0:sstart_max=43.0:sstart_min=43.0:sstart_std=0:sstart_sum=43.0],(d0517323-90d2-44cd-aba1-a8e95c049ad5_4@MCPsignal.31.108:0.00364644[&&NHX:Sample=rhiztom1:Type=capture:capture_class=c__Alphaproteobacteria:capture_domain=d__Bacteria:capture_family=f__Ancalomicrobiaceae:capture_genus=g__Pinisolibacter:capture_order=o__Rhizobiales:capture_phylum=p__Proteobacteria:capture_species=s__Pinisolibacter sp002298965:heptad=MCP-44H],((8e561cc9-1b42-40b2-a706-6b70e79dae19_5@MCPsignal.332.470:0.0154984[&&NHX:Sample=rhiztom3:Type=capture:besthit=95.7:bitscore=233.0:capture_class=c__Gammaproteobacteria:capture_domain=d__Bacteria:capture_family=f__Pseudomonadaceae:capture_genus=g__Pseudomonas:capture_order=o__Pseudomonadales:capture_phylum=p__Proteobacteria:capture_species=s__Pseudomonas jinjuensis:evalue=6.43e-79:gapopen=1.0:heptad=MCP-40H:length=139.0:mismatch=5.0:qcovhsp=100.0:qend=138.0:qstart=1.0:ref_name=GB_GCA_003446655.1_protein.faa_DMCZ01000265.1_9@PF00015_full_PFAM.325.521:scovhsp=70.9:send=180.0:sstart=42.0],GB_GCA_009929795.1_protein.faa_RZZR01000005.1_46@PF00015_full_PFAM.1.130.292:4.33603[&&NHX:Type=GTDB:gtdb_class=c__Desulfovibrionia:gtdb_domain=d__Bacteria:gtdb_family=f__RZZR01:gtdb_genus=g__RZZR01:gtdb_order=o__Desulfovibrionales:gtdb_phylum=p__Desulfobacterota_I:gtdb_species=s__RZZR01 sp009929795:species=d__Bacteria_p__Desulfobacterota_I_c__Desulfovibrionia_o__Desulfovibrionales_f__RZZR01_g__RZZR01_s__RZZR01 sp009929795])0.603:0.00370136[&&NHX:Sample_counter=rhiztom3--1:Type_counter=GTDB--1||capture--1:besthit_avg=95.7:besthit_max=95.7:besthit_min=95.7:besthit_std=0:besthit_sum=95.7:bitscore_avg=233.0:bitscore_max=233.0:bitscore_min=233.0:bitscore_std=0:bitscore_sum=233.0:capture_class_counter=c__Gammaproteobacteria--1:capture_domain_counter=d__Bacteria--1:capture_family_counter=f__Pseudomonadaceae--1:capture_genus_counter=g__Pseudomonas--1:capture_order_counter=o__Pseudomonadales--1:capture_phylum_counter=p__Proteobacteria--1:capture_species_counter=s__Pseudomonas jinjuensis--1:evalue_avg=6.43e-79:evalue_max=6.43e-79:evalue_min=6.43e-79:evalue_std=0:evalue_sum=6.43e-79:gapopen_avg=1.0:gapopen_max=1.0:gapopen_min=1.0:gapopen_std=0:gapopen_sum=1.0:gtdb_class_counter=c__Desulfovibrionia--1:gtdb_domain_counter=d__Bacteria--1:gtdb_family_counter=f__RZZR01--1:gtdb_genus_counter=g__RZZR01--1:gtdb_order_counter=o__Desulfovibrionales--1:gtdb_phylum_counter=p__Desulfobacterota_I--1:gtdb_species_counter=s__RZZR01 sp009929795--1:heptad_counter=MCP-40H--1:lbd_counter=:lca_tree=s__RZZR01 sp009929795:length_avg=139.0:length_max=139.0:length_min=139.0:length_std=0:length_sum=139.0:mismatch_avg=5.0:mismatch_max=5.0:mismatch_min=5.0:mismatch_std=0:mismatch_sum=5.0:name=N322213:qcovhsp_avg=100.0:qcovhsp_max=100.0:qcovhsp_min=100.0:qcovhsp_std=0:qcovhsp_sum=100.0:qend_avg=138.0:qend_max=138.0:qend_min=138.0:qend_std=0:qend_sum=138.0:qstart_avg=1.0:qstart_max=1.0:qstart_min=1.0:qstart_std=0:qstart_sum=1.0:ref_name_counter=GB_GCA_003446655.1_protein.faa_DMCZ01000265.1_9@PF00015_full_PFAM.325.521--1:scovhsp_avg=70.9:scovhsp_max=70.9:scovhsp_min=70.9:scovhsp_std=0:scovhsp_sum=70.9:send_avg=180.0:send_max=180.0:send_min=180.0:send_std=0:send_sum=180.0:sstart_avg=42.0:sstart_max=42.0:sstart_min=42.0:sstart_std=0:sstart_sum=42.0],b2310144-6fc5-4b19-a27d-a4114c0cb62f_6@MCPsignal.26.166:0.0124505[&&NHX:Sample=rhiztom1:Type=capture:besthit=97.1:bitscore=241.0:capture_class=c__Gammaproteobacteria:capture_domain=d__Bacteria:capture_family=f__Pseudomonadaceae:capture_genus=g__Pseudomonas:capture_order=o__Pseudomonadales:capture_phylum=p__Proteobacteria:capture_species=s__Pseudomonas jinjuensis:evalue=2.2e-82:gapopen=0.0:heptad=MCP-40H:length=140.0:mismatch=4.0:qcovhsp=100.0:qend=140.0:qstart=1.0:ref_name=GB_GCA_003446655.1_protein.faa_DMCZ01000265.1_9@PF00015_full_PFAM.325.521:scovhsp=71.4:send=180.0:sstart=41.0])0:5e-09[&&NHX:Sample_counter=rhiztom1--1||rhiztom3--1:Type_counter=GTDB--1||capture--2:besthit_avg=96.4:besthit_max=97.1:besthit_min=95.7:besthit_std=0.9899494936611605:besthit_sum=192.8:bitscore_avg=237.0:bitscore_max=241.0:bitscore_min=233.0:bitscore_std=5.656854249492381:bitscore_sum=474.0:capture_class_counter=c__Gammaproteobacteria--2:capture_domain_counter=d__Bacteria--2:capture_family_counter=f__Pseudomonadaceae--2:capture_genus_counter=g__Pseudomonas--2:capture_order_counter=o__Pseudomonadales--2:capture_phylum_counter=p__Proteobacteria--2:capture_species_counter=s__Pseudomonas jinjuensis--2:evalue_avg=3.2161e-79:evalue_max=6.43e-79:evalue_min=2.2e-82:evalue_std=4.54514096811089e-79:evalue_sum=6.4322e-79:gapopen_avg=0.5:gapopen_max=1.0:gapopen_min=0.0:gapopen_std=0.7071067811865476:gapopen_sum=1.0:gtdb_class_counter=c__Desulfovibrionia--1:gtdb_domain_counter=d__Bacteria--1:gtdb_family_counter=f__RZZR01--1:gtdb_genus_counter=g__RZZR01--1:gtdb_order_counter=o__Desulfovibrionales--1:gtdb_phylum_counter=p__Desulfobacterota_I--1:gtdb_species_counter=s__RZZR01 sp009929795--1:heptad_counter=MCP-40H--2:lbd_counter=:lca_tree=s__RZZR01 sp009929795:length_avg=139.5:length_max=140.0:length_min=139.0:length_std=0.7071067811865476:length_sum=279.0:mismatch_avg=4.5:mismatch_max=5.0:mismatch_min=4.0:mismatch_std=0.7071067811865476:mismatch_sum=9.0:name=N322215:qcovhsp_avg=100.0:qcovhsp_max=100.0:qcovhsp_min=100.0:qcovhsp_std=0.0:qcovhsp_sum=200.0:qend_avg=139.0:qend_max=140.0:qend_min=138.0:qend_std=1.4142135623730951:qend_sum=278.0:qstart_avg=1.0:qstart_max=1.0:qstart_min=1.0:qstart_std=0.0:qstart_sum=2.0:ref_name_counter=GB_GCA_003446655.1_protein.faa_DMCZ01000265.1_9@PF00015_full_PFAM.325.521--2:scovhsp_avg=71.15:scovhsp_max=71.4:scovhsp_min=70.9:scovhsp_std=0.3535533905932738:scovhsp_sum=142.3:send_avg=180.0:send_max=180.0:send_min=180.0:send_std=0.0:send_sum=360.0:sstart_avg=41.5:sstart_max=42.0:sstart_min=41.0:sstart_std=0.7071067811865476:sstart_sum=83.0])0.599:0.00750159[&&NHX:Sample_counter=rhiztom1--2||rhiztom3--1:Type_counter=GTDB--1||capture--3:besthit_avg=96.4:besthit_max=97.1:besthit_min=95.7:besthit_std=0.9899494936611605:besthit_sum=192.8:bitscore_avg=237.0:bitscore_max=241.0:bitscore_min=233.0:bitscore_std=5.656854249492381:bitscore_sum=474.0:capture_class_counter=c__Alphaproteobacteria--1||c__Gammaproteobacteria--2:capture_domain_counter=d__Bacteria--3:capture_family_counter=f__Ancalomicrobiaceae--1||f__Pseudomonadaceae--2:capture_genus_counter=g__Pinisolibacter--1||g__Pseudomonas--2:capture_order_counter=o__Pseudomonadales--2||o__Rhizobiales--1:capture_phylum_counter=p__Proteobacteria--3:capture_species_counter=s__Pinisolibacter sp002298965--1||s__Pseudomonas jinjuensis--2:evalue_avg=3.2161e-79:evalue_max=6.43e-79:evalue_min=2.2e-82:evalue_std=4.54514096811089e-79:evalue_sum=6.4322e-79:gapopen_avg=0.5:gapopen_max=1.0:gapopen_min=0.0:gapopen_std=0.7071067811865476:gapopen_sum=1.0:gtdb_class_counter=c__Desulfovibrionia--1:gtdb_domain_counter=d__Bacteria--1:gtdb_family_counter=f__RZZR01--1:gtdb_genus_counter=g__RZZR01--1:gtdb_order_counter=o__Desulfovibrionales--1:gtdb_phylum_counter=p__Desulfobacterota_I--1:gtdb_species_counter=s__RZZR01 sp009929795--1:heptad_counter=MCP-40H--2||MCP-44H--1:lbd_counter=:lca_tree=s__RZZR01 sp009929795:length_avg=139.5:length_max=140.0:length_min=139.0:length_std=0.7071067811865476:length_sum=279.0:mismatch_avg=4.5:mismatch_max=5.0:mismatch_min=4.0:mismatch_std=0.7071067811865476:mismatch_sum=9.0:name=N322216:qcovhsp_avg=100.0:qcovhsp_max=100.0:qcovhsp_min=100.0:qcovhsp_std=0.0:qcovhsp_sum=200.0:qend_avg=139.0:qend_max=140.0:qend_min=138.0:qend_std=1.4142135623730951:qend_sum=278.0:qstart_avg=1.0:qstart_max=1.0:qstart_min=1.0:qstart_std=0.0:qstart_sum=2.0:ref_name_counter=GB_GCA_003446655.1_protein.faa_DMCZ01000265.1_9@PF00015_full_PFAM.325.521--2:scovhsp_avg=71.15:scovhsp_max=71.4:scovhsp_min=70.9:scovhsp_std=0.3535533905932738:scovhsp_sum=142.3:send_avg=180.0:send_max=180.0:send_min=180.0:send_std=0.0:send_sum=360.0:sstart_avg=41.5:sstart_max=42.0:sstart_min=41.0:sstart_std=0.7071067811865476:sstart_sum=83.0])0.195:0.00428066[&&NHX:Sample_counter=rhiztom1--2||rhiztom2--1||rhiztom3--2:Type_counter=GTDB--1||capture--5:besthit_avg=95.16666666666667:besthit_max=97.1:besthit_min=92.7:besthit_std=2.247962040011645:besthit_sum=285.5:bitscore_avg=232.33333333333334:bitscore_max=241.0:bitscore_min=223.0:bitscore_std=9.018499505645789:bitscore_sum=697.0:capture_class_counter=c__Alphaproteobacteria--1||c__Gammaproteobacteria--4:capture_domain_counter=d__Bacteria--5:capture_family_counter=f__Ancalomicrobiaceae--1||f__Pseudomonadaceae--3||f__Rhodocyclaceae--1:capture_genus_counter=g__Pinisolibacter--1||g__Pseudomonas--3||g__Thauera--1:capture_order_counter=o__Burkholderiales--1||o__Pseudomonadales--3||o__Rhizobiales--1:capture_phylum_counter=p__Proteobacteria--5:capture_species_counter=s__Pinisolibacter sp002298965--1||s__Pseudomonas jinjuensis--3||s__Thauera sp017997795--1:evalue_avg=1.7902144066666666e-75:evalue_max=5.37e-75:evalue_min=2.2e-82:evalue_std=3.100185280587145e-75:evalue_sum=5.37064322e-75:gapopen_avg=0.6666666666666666:gapopen_max=1.0:gapopen_min=0.0:gapopen_std=0.5773502691896258:gapopen_sum=2.0:gtdb_class_counter=c__Desulfovibrionia--1:gtdb_domain_counter=d__Bacteria--1:gtdb_family_counter=f__RZZR01--1:gtdb_genus_counter=g__RZZR01--1:gtdb_order_counter=o__Desulfovibrionales--1:gtdb_phylum_counter=p__Desulfobacterota_I--1:gtdb_species_counter=s__RZZR01 sp009929795--1:heptad_counter=MCP-40H--3||MCP-44H--2:lbd_counter=:lca_tree=s__RZZR01 sp009929795:length_avg=138.66666666666666:length_max=140.0:length_min=137.0:length_std=1.5275252316519465:length_sum=416.0:mismatch_avg=5.666666666666667:mismatch_max=8.0:mismatch_min=4.0:mismatch_std=2.0816659994661326:mismatch_sum=17.0:name=N322217:qcovhsp_avg=99.76666666666667:qcovhsp_max=100.0:qcovhsp_min=99.3:qcovhsp_std=0.40414518843273967:qcovhsp_sum=299.3:qend_avg=138.0:qend_max=140.0:qend_min=136.0:qend_std=2.0:qend_sum=414.0:qstart_avg=1.3333333333333333:qstart_max=2.0:qstart_min=1.0:qstart_std=0.5773502691896257:qstart_sum=4.0:ref_name_counter=GB_GCA_003446655.1_protein.faa_DMCZ01000265.1_9@PF00015_full_PFAM.325.521--3:scovhsp_avg=70.73333333333333:scovhsp_max=71.4:scovhsp_min=69.9:scovhsp_std=0.7637626158259733:scovhsp_sum=212.20000000000002:send_avg=179.66666666666666:send_max=180.0:send_min=179.0:send_std=0.5773502691896258:send_sum=539.0:sstart_avg=42.0:sstart_max=43.0:sstart_min=41.0:sstart_std=1.0:sstart_sum=126.0],(1af3a743-73aa-4f0b-815d-a78d1d7d22b9_3@MCPsignal.285.356:0.0800756[&&NHX:Sample=rhiztom1:Type=capture:capture_class=c__Gammaproteobacteria:capture_domain=d__Bacteria:capture_family=f__Rhodocyclaceae:capture_genus=g__Azoarcus:capture_order=o__Burkholderiales:capture_phylum=p__Proteobacteria:capture_species=s__Azoarcus olearius:heptad=MCP-40H],((e84980e5-53f6-4943-bc8f-6d32ee1d27d4_5@MCPsignal.80.172:0.103427[&&NHX:Sample=rhiztom3:Type=capture:capture_class=c__Gammaproteobacteria:capture_domain=d__Bacteria:capture_family=f__Rhodocyclaceae:capture_genus=g__Thauera:capture_order=o__Burkholderiales:capture_phylum=p__Proteobacteria:capture_species=s__Thauera sp017997795:heptad=MCP-40H],12fa77e4-9aaf-4278-8bf7-f9e25b1777e5_6@MCPsignal.304.408:0.0178735[&&NHX:Sample=rhiztom3:Type=capture:besthit=96.0:bitscore=167.0:capture_class=c__Gammaproteobacteria:capture_domain=d__Bacteria:capture_family=f__Rhodocyclaceae:capture_genus=g__Thauera:capture_order=o__Burkholderiales:capture_phylum=p__Proteobacteria:capture_species=s__Thauera sp017997795:evalue=8.11e-54:gapopen=0.0:heptad=MCP-40H:length=100.0:mismatch=4.0:qcovhsp=96.2:qend=104.0:qstart=5.0:ref_name=GB_GCA_003446655.1_protein.faa_DMCZ01000265.1_9@PF00015_full_PFAM.325.521:scovhsp=51.0:send=122.0:sstart=23.0])0.891:0.117533[&&NHX:Sample_counter=rhiztom3--2:Type_counter=capture--2:besthit_avg=96.0:besthit_max=96.0:besthit_min=96.0:besthit_std=0:besthit_sum=96.0:bitscore_avg=167.0:bitscore_max=167.0:bitscore_min=167.0:bitscore_std=0:bitscore_sum=167.0:capture_class_counter=c__Gammaproteobacteria--2:capture_domain_counter=d__Bacteria--2:capture_family_counter=f__Rhodocyclaceae--2:capture_genus_counter=g__Thauera--2:capture_order_counter=o__Burkholderiales--2:capture_phylum_counter=p__Proteobacteria--2:capture_species_counter=s__Thauera sp017997795--2:evalue_avg=8.11e-54:evalue_max=8.11e-54:evalue_min=8.11e-54:evalue_std=0:evalue_sum=8.11e-54:gapopen_avg=0.0:gapopen_max=0.0:gapopen_min=0.0:gapopen_std=0:gapopen_sum=0.0:gtdb_class_counter=:gtdb_domain_counter=:gtdb_family_counter=:gtdb_genus_counter=:gtdb_order_counter=:gtdb_phylum_counter=:gtdb_species_counter=:heptad_counter=MCP-40H--2:lbd_counter=:length_avg=100.0:length_max=100.0:length_min=100.0:length_std=0:length_sum=100.0:mismatch_avg=4.0:mismatch_max=4.0:mismatch_min=4.0:mismatch_std=0:mismatch_sum=4.0:name=N322221:qcovhsp_avg=96.2:qcovhsp_max=96.2:qcovhsp_min=96.2:qcovhsp_std=0:qcovhsp_sum=96.2:qend_avg=104.0:qend_max=104.0:qend_min=104.0:qend_std=0:qend_sum=104.0:qstart_avg=5.0:qstart_max=5.0:qstart_min=5.0:qstart_std=0:qstart_sum=5.0:ref_name_counter=GB_GCA_003446655.1_protein.faa_DMCZ01000265.1_9@PF00015_full_PFAM.325.521--1:scovhsp_avg=51.0:scovhsp_max=51.0:scovhsp_min=51.0:scovhsp_std=0:scovhsp_sum=51.0:send_avg=122.0:send_max=122.0:send_min=122.0:send_std=0:send_sum=122.0:sstart_avg=23.0:sstart_max=23.0:sstart_min=23.0:sstart_std=0:sstart_sum=23.0],(((432f7f66-025b-4299-9168-5953cde70254_1@MCPsignal.225.282:5e-09[&&NHX:Sample=rhiztom3:Type=capture:capture_class=c__Gammaproteobacteria:capture_domain=d__Bacteria:capture_family=f__Rhodocyclaceae:capture_genus=g__Thauera:capture_order=o__Burkholderiales:capture_phylum=p__Proteobacteria:capture_species=s__Thauera sp017997795:heptad=MCP-40H],fce49c89-ed75-4c8e-bfdf-f4a3883ef741_1@MCPsignal.275.337:5e-09[&&NHX:Sample=rhiztom3:Type=capture:capture_class=c__Gammaproteobacteria:capture_domain=d__Bacteria:capture_family=f__Rhodocyclaceae:capture_genus=g__Thauera:capture_order=o__Burkholderiales:capture_phylum=p__Proteobacteria:capture_species=s__Thauera sp017997795:heptad=MCP-52H])0.96:5e-09[&&NHX:Sample_counter=rhiztom3--2:Type_counter=capture--2:capture_class_counter=c__Gammaproteobacteria--2:capture_domain_counter=d__Bacteria--2:capture_family_counter=f__Rhodocyclaceae--2:capture_genus_counter=g__Thauera--2:capture_order_counter=o__Burkholderiales--2:capture_phylum_counter=p__Proteobacteria--2:capture_species_counter=s__Thauera sp017997795--2:gtdb_class_counter=:gtdb_domain_counter=:gtdb_family_counter=:gtdb_genus_counter=:gtdb_order_counter=:gtdb_phylum_counter=:gtdb_species_counter=:heptad_counter=MCP-40H--1||MCP-52H--1:lbd_counter=:name=N322224:ref_name_counter=],GB_GCA_017997795.1_protein.faa_JAGOEI010000216.1_1@PF00015_full_PFAM.326.394:5e-09[&&NHX:Type=GTDB:gtdb_class=c__Gammaproteobacteria:gtdb_domain=d__Bacteria:gtdb_family=f__Rhodocyclaceae:gtdb_genus=g__Thauera:gtdb_order=o__Burkholderiales:gtdb_phylum=p__Proteobacteria:gtdb_species=s__Thauera sp017997795:heptad=MCP-44H:species=d__Bacteria_p__Proteobacteria_c__Gammaproteobacteria_o__Burkholderiales_f__Rhodocyclaceae_g__Thauera_s__Thauera sp017997795])0.966:5e-09[&&NHX:Sample_counter=rhiztom3--2:Type_counter=GTDB--1||capture--2:capture_class_counter=c__Gammaproteobacteria--2:capture_domain_counter=d__Bacteria--2:capture_family_counter=f__Rhodocyclaceae--2:capture_genus_counter=g__Thauera--2:capture_order_counter=o__Burkholderiales--2:capture_phylum_counter=p__Proteobacteria--2:capture_species_counter=s__Thauera sp017997795--2:gtdb_class_counter=c__Gammaproteobacteria--1:gtdb_domain_counter=d__Bacteria--1:gtdb_family_counter=f__Rhodocyclaceae--1:gtdb_genus_counter=g__Thauera--1:gtdb_order_counter=o__Burkholderiales--1:gtdb_phylum_counter=p__Proteobacteria--1:gtdb_species_counter=s__Thauera sp017997795--1:heptad_counter=MCP-40H--1||MCP-44H--1||MCP-52H--1:lbd_counter=:lca_tree=s__Thauera sp017997795:name=N322226:ref_name_counter=],(GB_GCA_003446655.1_protein.faa_DMCZ01000265.1_9@PF00015_full_PFAM.325.521:5e-09[&&NHX:Type=GTDB:gtdb_class=c__Gammaproteobacteria:gtdb_domain=d__Bacteria:gtdb_family=f__Rhodocyclaceae:gtdb_genus=g__Thauera:gtdb_order=o__Burkholderiales:gtdb_phylum=p__Proteobacteria:gtdb_species=s__Thauera sp003446655:heptad=MCP-40H:species=d__Bacteria_p__Proteobacteria_c__Gammaproteobacteria_o__Burkholderiales_f__Rhodocyclaceae_g__Thauera_s__Thauera sp003446655],(8b0bc215-8894-599d-8f10-353a46893c09_3@MCPsignal.97.189:0.0107065[&&NHX:Sample=rhiztom3:Type=capture:capture_class=c__Gammaproteobacteria:capture_domain=d__Bacteria:capture_family=f__Rhodocyclaceae:capture_genus=g__Thauera:capture_order=o__Burkholderiales:capture_phylum=p__Proteobacteria:capture_species=s__Thauera sp017997795:heptad=MCP-44H],94e06467-0430-4006-8622-27c6e6bb7327_5@MCPsignal.75.189:5e-09[&&NHX:Sample=rhiztom3:Type=capture:besthit=100.0:bitscore=196.0:capture_class=c__Gammaproteobacteria:capture_domain=d__Bacteria:capture_family=f__Rhodocyclaceae:capture_genus=g__Thauera:capture_order=o__Burkholderiales:capture_phylum=p__Proteobacteria:capture_species=s__Thauera sp017997795:evalue=4.87e-65:gapopen=0.0:heptad=MCP-44H:length=114.0:mismatch=0.0:qcovhsp=100.0:qend=114.0:qstart=1.0:ref_name=GB_GCA_003446655.1_protein.faa_DMCZ01000265.1_9@PF00015_full_PFAM.325.521:scovhsp=58.2:send=121.0:sstart=8.0])0:5e-09[&&NHX:Sample_counter=rhiztom3--2:Type_counter=capture--2:besthit_avg=100.0:besthit_max=100.0:besthit_min=100.0:besthit_std=0:besthit_sum=100.0:bitscore_avg=196.0:bitscore_max=196.0:bitscore_min=196.0:bitscore_std=0:bitscore_sum=196.0:capture_class_counter=c__Gammaproteobacteria--2:capture_domain_counter=d__Bacteria--2:capture_family_counter=f__Rhodocyclaceae--2:capture_genus_counter=g__Thauera--2:capture_order_counter=o__Burkholderiales--2:capture_phylum_counter=p__Proteobacteria--2:capture_species_counter=s__Thauera sp017997795--2:evalue_avg=4.87e-65:evalue_max=4.87e-65:evalue_min=4.87e-65:evalue_std=0:evalue_sum=4.87e-65:gapopen_avg=0.0:gapopen_max=0.0:gapopen_min=0.0:gapopen_std=0:gapopen_sum=0.0:gtdb_class_counter=:gtdb_domain_counter=:gtdb_family_counter=:gtdb_genus_counter=:gtdb_order_counter=:gtdb_phylum_counter=:gtdb_species_counter=:heptad_counter=MCP-44H--2:lbd_counter=:length_avg=114.0:length_max=114.0:length_min=114.0:length_std=0:length_sum=114.0:mismatch_avg=0.0:mismatch_max=0.0:mismatch_min=0.0:mismatch_std=0:mismatch_sum=0.0:name=N322230:qcovhsp_avg=100.0:qcovhsp_max=100.0:qcovhsp_min=100.0:qcovhsp_std=0:qcovhsp_sum=100.0:qend_avg=114.0:qend_max=114.0:qend_min=114.0:qend_std=0:qend_sum=114.0:qstart_avg=1.0:qstart_max=1.0:qstart_min=1.0:qstart_std=0:qstart_sum=1.0:ref_name_counter=GB_GCA_003446655.1_protein.faa_DMCZ01000265.1_9@PF00015_full_PFAM.325.521--1:scovhsp_avg=58.2:scovhsp_max=58.2:scovhsp_min=58.2:scovhsp_std=0:scovhsp_sum=58.2:send_avg=121.0:send_max=121.0:send_min=121.0:send_std=0:send_sum=121.0:sstart_avg=8.0:sstart_max=8.0:sstart_min=8.0:sstart_std=0:sstart_sum=8.0])0:5e-09[&&NHX:Sample_counter=rhiztom3--2:Type_counter=GTDB--1||capture--2:besthit_avg=100.0:besthit_max=100.0:besthit_min=100.0:besthit_std=0:besthit_sum=100.0:bitscore_avg=196.0:bitscore_max=196.0:bitscore_min=196.0:bitscore_std=0:bitscore_sum=196.0:capture_class_counter=c__Gammaproteobacteria--2:capture_domain_counter=d__Bacteria--2:capture_family_counter=f__Rhodocyclaceae--2:capture_genus_counter=g__Thauera--2:capture_order_counter=o__Burkholderiales--2:capture_phylum_counter=p__Proteobacteria--2:capture_species_counter=s__Thauera sp017997795--2:evalue_avg=4.87e-65:evalue_max=4.87e-65:evalue_min=4.87e-65:evalue_std=0:evalue_sum=4.87e-65:gapopen_avg=0.0:gapopen_max=0.0:gapopen_min=0.0:gapopen_std=0:gapopen_sum=0.0:gtdb_class_counter=c__Gammaproteobacteria--1:gtdb_domain_counter=d__Bacteria--1:gtdb_family_counter=f__Rhodocyclaceae--1:gtdb_genus_counter=g__Thauera--1:gtdb_order_counter=o__Burkholderiales--1:gtdb_phylum_counter=p__Proteobacteria--1:gtdb_species_counter=s__Thauera sp003446655--1:heptad_counter=MCP-40H--1||MCP-44H--2:lbd_counter=:lca_tree=s__Thauera sp003446655:length_avg=114.0:length_max=114.0:length_min=114.0:length_std=0:length_sum=114.0:mismatch_avg=0.0:mismatch_max=0.0:mismatch_min=0.0:mismatch_std=0:mismatch_sum=0.0:name=N322231:qcovhsp_avg=100.0:qcovhsp_max=100.0:qcovhsp_min=100.0:qcovhsp_std=0:qcovhsp_sum=100.0:qend_avg=114.0:qend_max=114.0:qend_min=114.0:qend_std=0:qend_sum=114.0:qstart_avg=1.0:qstart_max=1.0:qstart_min=1.0:qstart_std=0:qstart_sum=1.0:ref_name_counter=GB_GCA_003446655.1_protein.faa_DMCZ01000265.1_9@PF00015_full_PFAM.325.521--1:scovhsp_avg=58.2:scovhsp_max=58.2:scovhsp_min=58.2:scovhsp_std=0:scovhsp_sum=58.2:send_avg=121.0:send_max=121.0:send_min=121.0:send_std=0:send_sum=121.0:sstart_avg=8.0:sstart_max=8.0:sstart_min=8.0:sstart_std=0:sstart_sum=8.0])0.209:5e-09[&&NHX:Sample_counter=rhiztom3--4:Type_counter=GTDB--2||capture--4:besthit_avg=100.0:besthit_max=100.0:besthit_min=100.0:besthit_std=0:besthit_sum=100.0:bitscore_avg=196.0:bitscore_max=196.0:bitscore_min=196.0:bitscore_std=0:bitscore_sum=196.0:capture_class_counter=c__Gammaproteobacteria--4:capture_domain_counter=d__Bacteria--4:capture_family_counter=f__Rhodocyclaceae--4:capture_genus_counter=g__Thauera--4:capture_order_counter=o__Burkholderiales--4:capture_phylum_counter=p__Proteobacteria--4:capture_species_counter=s__Thauera sp017997795--4:evalue_avg=4.87e-65:evalue_max=4.87e-65:evalue_min=4.87e-65:evalue_std=0:evalue_sum=4.87e-65:gapopen_avg=0.0:gapopen_max=0.0:gapopen_min=0.0:gapopen_std=0:gapopen_sum=0.0:gtdb_class_counter=c__Gammaproteobacteria--2:gtdb_domain_counter=d__Bacteria--2:gtdb_family_counter=f__Rhodocyclaceae--2:gtdb_genus_counter=g__Thauera--2:gtdb_order_counter=o__Burkholderiales--2:gtdb_phylum_counter=p__Proteobacteria--2:gtdb_species_counter=s__Thauera sp003446655--1||s__Thauera sp017997795--1:heptad_counter=MCP-40H--2||MCP-44H--3||MCP-52H--1:lbd_counter=:lca_tree=g__Thauera:length_avg=114.0:length_max=114.0:length_min=114.0:length_std=0:length_sum=114.0:mismatch_avg=0.0:mismatch_max=0.0:mismatch_min=0.0:mismatch_std=0:mismatch_sum=0.0:name=N322232:qcovhsp_avg=100.0:qcovhsp_max=100.0:qcovhsp_min=100.0:qcovhsp_std=0:qcovhsp_sum=100.0:qend_avg=114.0:qend_max=114.0:qend_min=114.0:qend_std=0:qend_sum=114.0:qstart_avg=1.0:qstart_max=1.0:qstart_min=1.0:qstart_std=0:qstart_sum=1.0:ref_name_counter=GB_GCA_003446655.1_protein.faa_DMCZ01000265.1_9@PF00015_full_PFAM.325.521--1:scovhsp_avg=58.2:scovhsp_max=58.2:scovhsp_min=58.2:scovhsp_std=0:scovhsp_sum=58.2:send_avg=121.0:send_max=121.0:send_min=121.0:send_std=0:send_sum=121.0:sstart_avg=8.0:sstart_max=8.0:sstart_min=8.0:sstart_std=0:sstart_sum=8.0])0:6e-09[&&NHX:Sample_counter=rhiztom3--6:Type_counter=GTDB--2||capture--6:besthit_avg=98.0:besthit_max=100.0:besthit_min=96.0:besthit_std=2.8284271247461903:besthit_sum=196.0:bitscore_avg=181.5:bitscore_max=196.0:bitscore_min=167.0:bitscore_std=20.506096654409877:bitscore_sum=363.0:capture_class_counter=c__Gammaproteobacteria--6:capture_domain_counter=d__Bacteria--6:capture_family_counter=f__Rhodocyclaceae--6:capture_genus_counter=g__Thauera--6:capture_order_counter=o__Burkholderiales--6:capture_phylum_counter=p__Proteobacteria--6:capture_species_counter=s__Thauera sp017997795--6:evalue_avg=4.05500000002435e-54:evalue_max=8.11e-54:evalue_min=4.87e-65:evalue_std=5.734635995388464e-54:evalue_sum=8.1100000000487e-54:gapopen_avg=0.0:gapopen_max=0.0:gapopen_min=0.0:gapopen_std=0.0:gapopen_sum=0.0:gtdb_class_counter=c__Gammaproteobacteria--2:gtdb_domain_counter=d__Bacteria--2:gtdb_family_counter=f__Rhodocyclaceae--2:gtdb_genus_counter=g__Thauera--2:gtdb_order_counter=o__Burkholderiales--2:gtdb_phylum_counter=p__Proteobacteria--2:gtdb_species_counter=s__Thauera sp003446655--1||s__Thauera sp017997795--1:heptad_counter=MCP-40H--4||MCP-44H--3||MCP-52H--1:lbd_counter=:lca_tree=g__Thauera:length_avg=107.0:length_max=114.0:length_min=100.0:length_std=9.899494936611665:length_sum=214.0:mismatch_avg=2.0:mismatch_max=4.0:mismatch_min=0.0:mismatch_std=2.8284271247461903:mismatch_sum=4.0:name=N322233:qcovhsp_avg=98.1:qcovhsp_max=100.0:qcovhsp_min=96.2:qcovhsp_std=2.6870057685088784:qcovhsp_sum=196.2:qend_avg=109.0:qend_max=114.0:qend_min=104.0:qend_std=7.0710678118654755:qend_sum=218.0:qstart_avg=3.0:qstart_max=5.0:qstart_min=1.0:qstart_std=2.8284271247461903:qstart_sum=6.0:ref_name_counter=GB_GCA_003446655.1_protein.faa_DMCZ01000265.1_9@PF00015_full_PFAM.325.521--2:scovhsp_avg=54.6:scovhsp_max=58.2:scovhsp_min=51.0:scovhsp_std=5.091168824543144:scovhsp_sum=109.2:send_avg=121.5:send_max=122.0:send_min=121.0:send_std=0.7071067811865476:send_sum=243.0:sstart_avg=15.5:sstart_max=23.0:sstart_min=8.0:sstart_std=10.606601717798213:sstart_sum=31.0])0:6e-09[&&NHX:Sample_counter=rhiztom1--1||rhiztom3--6:Type_counter=GTDB--2||capture--7:besthit_avg=98.0:besthit_max=100.0:besthit_min=96.0:besthit_std=2.8284271247461903:besthit_sum=196.0:bitscore_avg=181.5:bitscore_max=196.0:bitscore_min=167.0:bitscore_std=20.506096654409877:bitscore_sum=363.0:capture_class_counter=c__Gammaproteobacteria--7:capture_domain_counter=d__Bacteria--7:capture_family_counter=f__Rhodocyclaceae--7:capture_genus_counter=g__Azoarcus--1||g__Thauera--6:capture_order_counter=o__Burkholderiales--7:capture_phylum_counter=p__Proteobacteria--7:capture_species_counter=s__Azoarcus olearius--1||s__Thauera sp017997795--6:evalue_avg=4.05500000002435e-54:evalue_max=8.11e-54:evalue_min=4.87e-65:evalue_std=5.734635995388464e-54:evalue_sum=8.1100000000487e-54:gapopen_avg=0.0:gapopen_max=0.0:gapopen_min=0.0:gapopen_std=0.0:gapopen_sum=0.0:gtdb_class_counter=c__Gammaproteobacteria--2:gtdb_domain_counter=d__Bacteria--2:gtdb_family_counter=f__Rhodocyclaceae--2:gtdb_genus_counter=g__Thauera--2:gtdb_order_counter=o__Burkholderiales--2:gtdb_phylum_counter=p__Proteobacteria--2:gtdb_species_counter=s__Thauera sp003446655--1||s__Thauera sp017997795--1:heptad_counter=MCP-40H--5||MCP-44H--3||MCP-52H--1:lbd_counter=:lca_tree=g__Thauera:length_avg=107.0:length_max=114.0:length_min=100.0:length_std=9.899494936611665:length_sum=214.0:mismatch_avg=2.0:mismatch_max=4.0:mismatch_min=0.0:mismatch_std=2.8284271247461903:mismatch_sum=4.0:name=N322234:qcovhsp_avg=98.1:qcovhsp_max=100.0:qcovhsp_min=96.2:qcovhsp_std=2.6870057685088784:qcovhsp_sum=196.2:qend_avg=109.0:qend_max=114.0:qend_min=104.0:qend_std=7.0710678118654755:qend_sum=218.0:qstart_avg=3.0:qstart_max=5.0:qstart_min=1.0:qstart_std=2.8284271247461903:qstart_sum=6.0:ref_name_counter=GB_GCA_003446655.1_protein.faa_DMCZ01000265.1_9@PF00015_full_PFAM.325.521--2:scovhsp_avg=54.6:scovhsp_max=58.2:scovhsp_min=51.0:scovhsp_std=5.091168824543144:scovhsp_sum=109.2:send_avg=121.5:send_max=122.0:send_min=121.0:send_std=0.7071067811865476:send_sum=243.0:sstart_avg=15.5:sstart_max=23.0:sstart_min=8.0:sstart_std=10.606601717798213:sstart_sum=31.0])0.973:0.0535866[&&NHX:Sample_counter=rhiztom1--3||rhiztom2--1||rhiztom3--8:Type_counter=GTDB--3||capture--12:besthit_avg=96.3:besthit_max=100.0:besthit_min=92.7:besthit_std=2.633438816452737:besthit_sum=481.5:bitscore_avg=212.0:bitscore_max=241.0:bitscore_min=167.0:bitscore_std=30.347981810987037:bitscore_sum=1060.0:capture_class_counter=c__Alphaproteobacteria--1||c__Gammaproteobacteria--11:capture_domain_counter=d__Bacteria--12:capture_family_counter=f__Ancalomicrobiaceae--1||f__Pseudomonadaceae--3||f__Rhodocyclaceae--8:capture_genus_counter=g__Azoarcus--1||g__Pinisolibacter--1||g__Pseudomonas--3||g__Thauera--7:capture_order_counter=o__Burkholderiales--8||o__Pseudomonadales--3||o__Rhizobiales--1:capture_phylum_counter=p__Proteobacteria--12:capture_species_counter=s__Azoarcus olearius--1||s__Pinisolibacter sp002298965--1||s__Pseudomonas jinjuensis--3||s__Thauera sp017997795--7:evalue_avg=1.6220000000097398e-54:evalue_max=8.11e-54:evalue_min=2.2e-82:evalue_std=3.626902259499214e-54:evalue_sum=8.1100000000487e-54:gapopen_avg=0.4:gapopen_max=1.0:gapopen_min=0.0:gapopen_std=0.5477225575051662:gapopen_sum=2.0:gtdb_class_counter=c__Desulfovibrionia--1||c__Gammaproteobacteria--2:gtdb_domain_counter=d__Bacteria--3:gtdb_family_counter=f__RZZR01--1||f__Rhodocyclaceae--2:gtdb_genus_counter=g__RZZR01--1||g__Thauera--2:gtdb_order_counter=o__Burkholderiales--2||o__Desulfovibrionales--1:gtdb_phylum_counter=p__Desulfobacterota_I--1||p__Proteobacteria--2:gtdb_species_counter=s__RZZR01 sp009929795--1||s__Thauera sp003446655--1||s__Thauera sp017997795--1:heptad_counter=MCP-40H--8||MCP-44H--5||MCP-52H--1:lbd_counter=:lca_tree=d__Bacteria:length_avg=126.0:length_max=140.0:length_min=100.0:length_std=18.069310999592652:length_sum=630.0:mismatch_avg=4.2:mismatch_max=8.0:mismatch_min=0.0:mismatch_std=2.8635642126552705:mismatch_sum=21.0:name=N322235:qcovhsp_avg=99.1:qcovhsp_max=100.0:qcovhsp_min=96.2:qcovhsp_std=1.6492422502470627:qcovhsp_sum=495.5:qend_avg=126.4:qend_max=140.0:qend_min=104.0:qend_std=16.334013591276335:qend_sum=632.0:qstart_avg=2.0:qstart_max=5.0:qstart_min=1.0:qstart_std=1.7320508075688772:qstart_sum=10.0:ref_name_counter=GB_GCA_003446655.1_protein.faa_DMCZ01000265.1_9@PF00015_full_PFAM.325.521--5:scovhsp_avg=64.28:scovhsp_max=71.4:scovhsp_min=51.0:scovhsp_std=9.211785928906513:scovhsp_sum=321.40000000000003:send_avg=156.4:send_max=180.0:send_min=121.0:send_std=31.86377253245447:send_sum=782.0:sstart_avg=31.4:sstart_max=43.0:sstart_min=8.0:sstart_std=15.469324484281788:sstart_sum=157.0],((82787579-abb0-46ce-ab96-f26acc4d5334_1@MCPsignal.509.586:0.0644872[&&NHX:Sample=rhiztom2:Type=capture:capture_class=c__Gammaproteobacteria:capture_domain=d__Bacteria:capture_family=f__Rhodocyclaceae:capture_genus=g__Thauera:capture_order=o__Burkholderiales:capture_phylum=p__Proteobacteria:capture_species=s__Thauera sp003963015:heptad=MCP-44H],((RS_GCF_000310225.1_protein.faa_NZ_AMXF01000053.1_10@PF00015_full_PFAM.320.524:5e-09[&&NHX:Type=GTDB:gtdb_class=c__Gammaproteobacteria:gtdb_domain=d__Bacteria:gtdb_family=f__Rhodocyclaceae:gtdb_genus=g__Thauera:gtdb_order=o__Burkholderiales:gtdb_phylum=p__Proteobacteria:gtdb_species=s__Thauera phenylacetica:heptad=MCP-40H:species=d__Bacteria_p__Proteobacteria_c__Gammaproteobacteria_o__Burkholderiales_f__Rhodocyclaceae_g__Thauera_s__Thauera phenylacetica],(GB_GCA_016790365.1_protein.faa_JAEUNQ010000243.1_1@PF00015_full_PFAM.332.521:0.0201196[&&NHX:Type=GTDB:gtdb_class=c__Gammaproteobacteria:gtdb_domain=d__Bacteria:gtdb_family=f__Rhodocyclaceae:gtdb_genus=g__Thauera:gtdb_order=o__Burkholderiales:gtdb_phylum=p__Proteobacteria:gtdb_species=s__Thauera sp016790365:heptad=MCP-40H:species=d__Bacteria_p__Proteobacteria_c__Gammaproteobacteria_o__Burkholderiales_f__Rhodocyclaceae_g__Thauera_s__Thauera sp016790365],(4834c00e-80c8-4c5d-b1b9-2c5e81ded79e_6@MCPsignal.21.143:0.0218358[&&NHX:Sample=rhiztom3:Type=capture:besthit=99.2:bitscore=209.0:capture_class=c__Gammaproteobacteria:capture_domain=d__Bacteria:capture_family=f__Rhodocyclaceae:capture_genus=g__Thauera:capture_order=o__Burkholderiales:capture_phylum=p__Proteobacteria:capture_species=s__Thauera sp003963015:evalue=1.3e-69:gapopen=0.0:heptad=MCP-40H:length=120.0:mismatch=1.0:qcovhsp=98.4:qend=122.0:qstart=3.0:ref_name=GB_GCA_003963015.1_protein.faa_RXJY01000036.1_4@PF00015_full_PFAM.317.524:scovhsp=58.0:send=187.0:sstart=68.0],GB_GCA_003963015.1_protein.faa_RXJY01000036.1_4@PF00015_full_PFAM.317.524:5e-09[&&NHX:Type=GTDB:gtdb_class=c__Gammaproteobacteria:gtdb_domain=d__Bacteria:gtdb_family=f__Rhodocyclaceae:gtdb_genus=g__Thauera:gtdb_order=o__Burkholderiales:gtdb_phylum=p__Proteobacteria:gtdb_species=s__Thauera sp003963015:heptad=MCP-40H:species=d__Bacteria_p__Proteobacteria_c__Gammaproteobacteria_o__Burkholderiales_f__Rhodocyclaceae_g__Thauera_s__Thauera sp003963015])0.779:0.00365159[&&NHX:Sample_counter=rhiztom3--1:Type_counter=GTDB--1||capture--1:besthit_avg=99.2:besthit_max=99.2:besthit_min=99.2:besthit_std=0:besthit_sum=99.2:bitscore_avg=209.0:bitscore_max=209.0:bitscore_min=209.0:bitscore_std=0:bitscore_sum=209.0:capture_class_counter=c__Gammaproteobacteria--1:capture_domain_counter=d__Bacteria--1:capture_family_counter=f__Rhodocyclaceae--1:capture_genus_counter=g__Thauera--1:capture_order_counter=o__Burkholderiales--1:capture_phylum_counter=p__Proteobacteria--1:capture_species_counter=s__Thauera sp003963015--1:evalue_avg=1.3e-69:evalue_max=1.3e-69:evalue_min=1.3e-69:evalue_std=0:evalue_sum=1.3e-69:gapopen_avg=0.0:gapopen_max=0.0:gapopen_min=0.0:gapopen_std=0:gapopen_sum=0.0:gtdb_class_counter=c__Gammaproteobacteria--1:gtdb_domain_counter=d__Bacteria--1:gtdb_family_counter=f__Rhodocyclaceae--1:gtdb_genus_counter=g__Thauera--1:gtdb_order_counter=o__Burkholderiales--1:gtdb_phylum_counter=p__Proteobacteria--1:gtdb_species_counter=s__Thauera sp003963015--1:heptad_counter=MCP-40H--2:lbd_counter=:lca_tree=s__Thauera sp003963015:length_avg=120.0:length_max=120.0:length_min=120.0:length_std=0:length_sum=120.0:mismatch_avg=1.0:mismatch_max=1.0:mismatch_min=1.0:mismatch_std=0:mismatch_sum=1.0:name=N322241:qcovhsp_avg=98.4:qcovhsp_max=98.4:qcovhsp_min=98.4:qcovhsp_std=0:qcovhsp_sum=98.4:qend_avg=122.0:qend_max=122.0:qend_min=122.0:qend_std=0:qend_sum=122.0:qstart_avg=3.0:qstart_max=3.0:qstart_min=3.0:qstart_std=0:qstart_sum=3.0:ref_name_counter=GB_GCA_003963015.1_protein.faa_RXJY01000036.1_4@PF00015_full_PFAM.317.524--1:scovhsp_avg=58.0:scovhsp_max=58.0:scovhsp_min=58.0:scovhsp_std=0:scovhsp_sum=58.0:send_avg=187.0:send_max=187.0:send_min=187.0:send_std=0:send_sum=187.0:sstart_avg=68.0:sstart_max=68.0:sstart_min=68.0:sstart_std=0:sstart_sum=68.0])0.755:0.00362002[&&NHX:Sample_counter=rhiztom3--1:Type_counter=GTDB--2||capture--1:besthit_avg=99.2:besthit_max=99.2:besthit_min=99.2:besthit_std=0:besthit_sum=99.2:bitscore_avg=209.0:bitscore_max=209.0:bitscore_min=209.0:bitscore_std=0:bitscore_sum=209.0:capture_class_counter=c__Gammaproteobacteria--1:capture_domain_counter=d__Bacteria--1:capture_family_counter=f__Rhodocyclaceae--1:capture_genus_counter=g__Thauera--1:capture_order_counter=o__Burkholderiales--1:capture_phylum_counter=p__Proteobacteria--1:capture_species_counter=s__Thauera sp003963015--1:evalue_avg=1.3e-69:evalue_max=1.3e-69:evalue_min=1.3e-69:evalue_std=0:evalue_sum=1.3e-69:gapopen_avg=0.0:gapopen_max=0.0:gapopen_min=0.0:gapopen_std=0:gapopen_sum=0.0:gtdb_class_counter=c__Gammaproteobacteria--2:gtdb_domain_counter=d__Bacteria--2:gtdb_family_counter=f__Rhodocyclaceae--2:gtdb_genus_counter=g__Thauera--2:gtdb_order_counter=o__Burkholderiales--2:gtdb_phylum_counter=p__Proteobacteria--2:gtdb_species_counter=s__Thauera sp003963015--1||s__Thauera sp016790365--1:heptad_counter=MCP-40H--3:lbd_counter=:lca_tree=g__Thauera:length_avg=120.0:length_max=120.0:length_min=120.0:length_std=0:length_sum=120.0:mismatch_avg=1.0:mismatch_max=1.0:mismatch_min=1.0:mismatch_std=0:mismatch_sum=1.0:name=N322242:qcovhsp_avg=98.4:qcovhsp_max=98.4:qcovhsp_min=98.4:qcovhsp_std=0:qcovhsp_sum=98.4:qend_avg=122.0:qend_max=122.0:qend_min=122.0:qend_std=0:qend_sum=122.0:qstart_avg=3.0:qstart_max=3.0:qstart_min=3.0:qstart_std=0:qstart_sum=3.0:ref_name_counter=GB_GCA_003963015.1_protein.faa_RXJY01000036.1_4@PF00015_full_PFAM.317.524--1:scovhsp_avg=58.0:scovhsp_max=58.0:scovhsp_min=58.0:scovhsp_std=0:scovhsp_sum=58.0:send_avg=187.0:send_max=187.0:send_min=187.0:send_std=0:send_sum=187.0:sstart_avg=68.0:sstart_max=68.0:sstart_min=68.0:sstart_std=0:sstart_sum=68.0])0.842:0.00403145[&&NHX:Sample_counter=rhiztom3--1:Type_counter=GTDB--3||capture--1:besthit_avg=99.2:besthit_max=99.2:besthit_min=99.2:besthit_std=0:besthit_sum=99.2:bitscore_avg=209.0:bitscore_max=209.0:bitscore_min=209.0:bitscore_std=0:bitscore_sum=209.0:capture_class_counter=c__Gammaproteobacteria--1:capture_domain_counter=d__Bacteria--1:capture_family_counter=f__Rhodocyclaceae--1:capture_genus_counter=g__Thauera--1:capture_order_counter=o__Burkholderiales--1:capture_phylum_counter=p__Proteobacteria--1:capture_species_counter=s__Thauera sp003963015--1:evalue_avg=1.3e-69:evalue_max=1.3e-69:evalue_min=1.3e-69:evalue_std=0:evalue_sum=1.3e-69:gapopen_avg=0.0:gapopen_max=0.0:gapopen_min=0.0:gapopen_std=0:gapopen_sum=0.0:gtdb_class_counter=c__Gammaproteobacteria--3:gtdb_domain_counter=d__Bacteria--3:gtdb_family_counter=f__Rhodocyclaceae--3:gtdb_genus_counter=g__Thauera--3:gtdb_order_counter=o__Burkholderiales--3:gtdb_phylum_counter=p__Proteobacteria--3:gtdb_species_counter=s__Thauera phenylacetica--1||s__Thauera sp003963015--1||s__Thauera sp016790365--1:heptad_counter=MCP-40H--4:lbd_counter=:lca_tree=g__Thauera:length_avg=120.0:length_max=120.0:length_min=120.0:length_std=0:length_sum=120.0:mismatch_avg=1.0:mismatch_max=1.0:mismatch_min=1.0:mismatch_std=0:mismatch_sum=1.0:name=N322243:qcovhsp_avg=98.4:qcovhsp_max=98.4:qcovhsp_min=98.4:qcovhsp_std=0:qcovhsp_sum=98.4:qend_avg=122.0:qend_max=122.0:qend_min=122.0:qend_std=0:qend_sum=122.0:qstart_avg=3.0:qstart_max=3.0:qstart_min=3.0:qstart_std=0:qstart_sum=3.0:ref_name_counter=GB_GCA_003963015.1_protein.faa_RXJY01000036.1_4@PF00015_full_PFAM.317.524--1:scovhsp_avg=58.0:scovhsp_max=58.0:scovhsp_min=58.0:scovhsp_std=0:scovhsp_sum=58.0:send_avg=187.0:send_max=187.0:send_min=187.0:send_std=0:send_sum=187.0:sstart_avg=68.0:sstart_max=68.0:sstart_min=68.0:sstart_std=0:sstart_sum=68.0],(7b67dbbe-4c37-4552-8405-22815cbde32c_5@MCPsignal.261.382:5e-09[&&NHX:Sample=rhiztom3:Type=capture:besthit=100.0:bitscore=210.0:capture_class=c__Gammaproteobacteria:capture_domain=d__Bacteria:capture_family=f__Pseudomonadaceae:capture_genus=g__Pseudomonas_E:capture_order=o__Pseudomonadales:capture_phylum=p__Proteobacteria:capture_species=s__Pseudomonas_E khazarica:evalue=2.23e-70:gapopen=0.0:heptad=MCP-40H:length=120.0:mismatch=0.0:qcovhsp=99.2:qend=121.0:qstart=2.0:ref_name=RS_GCF_000310185.1_protein.faa_NZ_AMXD01000035.1_2@PF00015_full_PFAM.320.517:scovhsp=60.9:send=184.0:sstart=65.0],9bf34ac0-3a72-4beb-bed5-f502abfe7082_6@MCPsignal.21.144:0.0209932[&&NHX:Sample=rhiztom3:Type=capture:besthit=98.4:bitscore=208.0:capture_class=c__Gammaproteobacteria:capture_domain=d__Bacteria:capture_family=f__Pseudomonadaceae:capture_genus=g__Pseudomonas_E:capture_order=o__Pseudomonadales:capture_phylum=p__Proteobacteria:capture_species=s__Pseudomonas_E khazarica:evalue=1.4e-69:gapopen=0.0:heptad=MCP-40H:length=122.0:mismatch=2.0:qcovhsp=99.2:qend=123.0:qstart=2.0:ref_name=RS_GCF_000310185.1_protein.faa_NZ_AMXD01000035.1_2@PF00015_full_PFAM.320.517:scovhsp=61.9:send=185.0:sstart=64.0])0:5e-09[&&NHX:Sample_counter=rhiztom3--2:Type_counter=capture--2:besthit_avg=99.2:besthit_max=100.0:besthit_min=98.4:besthit_std=1.131370849898472:besthit_sum=198.4:bitscore_avg=209.0:bitscore_max=210.0:bitscore_min=208.0:bitscore_std=1.4142135623730951:bitscore_sum=418.0:capture_class_counter=c__Gammaproteobacteria--2:capture_domain_counter=d__Bacteria--2:capture_family_counter=f__Pseudomonadaceae--2:capture_genus_counter=g__Pseudomonas_E--2:capture_order_counter=o__Pseudomonadales--2:capture_phylum_counter=p__Proteobacteria--2:capture_species_counter=s__Pseudomonas_E khazarica--2:evalue_avg=8.114999999999999e-70:evalue_max=1.4e-69:evalue_min=2.23e-70:evalue_std=8.322646814565665e-70:evalue_sum=1.6229999999999999e-69:gapopen_avg=0.0:gapopen_max=0.0:gapopen_min=0.0:gapopen_std=0.0:gapopen_sum=0.0:gtdb_class_counter=:gtdb_domain_counter=:gtdb_family_counter=:gtdb_genus_counter=:gtdb_order_counter=:gtdb_phylum_counter=:gtdb_species_counter=:heptad_counter=MCP-40H--2:lbd_counter=:length_avg=121.0:length_max=122.0:length_min=120.0:length_std=1.4142135623730951:length_sum=242.0:mismatch_avg=1.0:mismatch_max=2.0:mismatch_min=0.0:mismatch_std=1.4142135623730951:mismatch_sum=2.0:name=N322246:qcovhsp_avg=99.2:qcovhsp_max=99.2:qcovhsp_min=99.2:qcovhsp_std=0.0:qcovhsp_sum=198.4:qend_avg=122.0:qend_max=123.0:qend_min=121.0:qend_std=1.4142135623730951:qend_sum=244.0:qstart_avg=2.0:qstart_max=2.0:qstart_min=2.0:qstart_std=0.0:qstart_sum=4.0:ref_name_counter=RS_GCF_000310185.1_protein.faa_NZ_AMXD01000035.1_2@PF00015_full_PFAM.320.517--2:scovhsp_avg=61.4:scovhsp_max=61.9:scovhsp_min=60.9:scovhsp_std=0.7071067811865476:scovhsp_sum=122.8:send_avg=184.5:send_max=185.0:send_min=184.0:send_std=0.7071067811865476:send_sum=369.0:sstart_avg=64.5:sstart_max=65.0:sstart_min=64.0:sstart_std=0.7071067811865476:sstart_sum=129.0])0:5e-09[&&NHX:Sample_counter=rhiztom3--3:Type_counter=GTDB--3||capture--3:besthit_avg=99.2:besthit_max=100.0:besthit_min=98.4:besthit_std=0.7999999999999972:besthit_sum=297.6:bitscore_avg=209.0:bitscore_max=210.0:bitscore_min=208.0:bitscore_std=1.0:bitscore_sum=627.0:capture_class_counter=c__Gammaproteobacteria--3:capture_domain_counter=d__Bacteria--3:capture_family_counter=f__Pseudomonadaceae--2||f__Rhodocyclaceae--1:capture_genus_counter=g__Pseudomonas_E--2||g__Thauera--1:capture_order_counter=o__Burkholderiales--1||o__Pseudomonadales--2:capture_phylum_counter=p__Proteobacteria--3:capture_species_counter=s__Pseudomonas_E khazarica--2||s__Thauera sp003963015--1:evalue_avg=9.743333333333334e-70:evalue_max=1.4e-69:evalue_min=2.23e-70:evalue_std=6.525920113925187e-70:evalue_sum=2.923e-69:gapopen_avg=0.0:gapopen_max=0.0:gapopen_min=0.0:gapopen_std=0.0:gapopen_sum=0.0:gtdb_class_counter=c__Gammaproteobacteria--3:gtdb_domain_counter=d__Bacteria--3:gtdb_family_counter=f__Rhodocyclaceae--3:gtdb_genus_counter=g__Thauera--3:gtdb_order_counter=o__Burkholderiales--3:gtdb_phylum_counter=p__Proteobacteria--3:gtdb_species_counter=s__Thauera phenylacetica--1||s__Thauera sp003963015--1||s__Thauera sp016790365--1:heptad_counter=MCP-40H--6:lbd_counter=:lca_tree=g__Thauera:length_avg=120.66666666666667:length_max=122.0:length_min=120.0:length_std=1.1547005383792517:length_sum=362.0:mismatch_avg=1.0:mismatch_max=2.0:mismatch_min=0.0:mismatch_std=1.0:mismatch_sum=3.0:name=N322247:qcovhsp_avg=98.93333333333334:qcovhsp_max=99.2:qcovhsp_min=98.4:qcovhsp_std=0.461880215351699:qcovhsp_sum=296.8:qend_avg=122.0:qend_max=123.0:qend_min=121.0:qend_std=1.0:qend_sum=366.0:qstart_avg=2.3333333333333335:qstart_max=3.0:qstart_min=2.0:qstart_std=0.5773502691896258:qstart_sum=7.0:ref_name_counter=GB_GCA_003963015.1_protein.faa_RXJY01000036.1_4@PF00015_full_PFAM.317.524--1||RS_GCF_000310185.1_protein.faa_NZ_AMXD01000035.1_2@PF00015_full_PFAM.320.517--2:scovhsp_avg=60.26666666666667:scovhsp_max=61.9:scovhsp_min=58.0:scovhsp_std=2.0256686138984654:scovhsp_sum=180.8:send_avg=185.33333333333334:send_max=187.0:send_min=184.0:send_std=1.5275252316519468:send_sum=556.0:sstart_avg=65.66666666666667:sstart_max=68.0:sstart_min=64.0:sstart_std=2.081665999466133:sstart_sum=197.0])0:5e-09[&&NHX:Sample_counter=rhiztom2--1||rhiztom3--3:Type_counter=GTDB--3||capture--4:besthit_avg=99.2:besthit_max=100.0:besthit_min=98.4:besthit_std=0.7999999999999972:besthit_sum=297.6:bitscore_avg=209.0:bitscore_max=210.0:bitscore_min=208.0:bitscore_std=1.0:bitscore_sum=627.0:capture_class_counter=c__Gammaproteobacteria--4:capture_domain_counter=d__Bacteria--4:capture_family_counter=f__Pseudomonadaceae--2||f__Rhodocyclaceae--2:capture_genus_counter=g__Pseudomonas_E--2||g__Thauera--2:capture_order_counter=o__Burkholderiales--2||o__Pseudomonadales--2:capture_phylum_counter=p__Proteobacteria--4:capture_species_counter=s__Pseudomonas_E khazarica--2||s__Thauera sp003963015--2:evalue_avg=9.743333333333334e-70:evalue_max=1.4e-69:evalue_min=2.23e-70:evalue_std=6.525920113925187e-70:evalue_sum=2.923e-69:gapopen_avg=0.0:gapopen_max=0.0:gapopen_min=0.0:gapopen_std=0.0:gapopen_sum=0.0:gtdb_class_counter=c__Gammaproteobacteria--3:gtdb_domain_counter=d__Bacteria--3:gtdb_family_counter=f__Rhodocyclaceae--3:gtdb_genus_counter=g__Thauera--3:gtdb_order_counter=o__Burkholderiales--3:gtdb_phylum_counter=p__Proteobacteria--3:gtdb_species_counter=s__Thauera phenylacetica--1||s__Thauera sp003963015--1||s__Thauera sp016790365--1:heptad_counter=MCP-40H--6||MCP-44H--1:lbd_counter=:lca_tree=g__Thauera:length_avg=120.66666666666667:length_max=122.0:length_min=120.0:length_std=1.1547005383792517:length_sum=362.0:mismatch_avg=1.0:mismatch_max=2.0:mismatch_min=0.0:mismatch_std=1.0:mismatch_sum=3.0:name=N322248:qcovhsp_avg=98.93333333333334:qcovhsp_max=99.2:qcovhsp_min=98.4:qcovhsp_std=0.461880215351699:qcovhsp_sum=296.8:qend_avg=122.0:qend_max=123.0:qend_min=121.0:qend_std=1.0:qend_sum=366.0:qstart_avg=2.3333333333333335:qstart_max=3.0:qstart_min=2.0:qstart_std=0.5773502691896258:qstart_sum=7.0:ref_name_counter=GB_GCA_003963015.1_protein.faa_RXJY01000036.1_4@PF00015_full_PFAM.317.524--1||RS_GCF_000310185.1_protein.faa_NZ_AMXD01000035.1_2@PF00015_full_PFAM.320.517--2:scovhsp_avg=60.26666666666667:scovhsp_max=61.9:scovhsp_min=58.0:scovhsp_std=2.0256686138984654:scovhsp_sum=180.8:send_avg=185.33333333333334:send_max=187.0:send_min=184.0:send_std=1.5275252316519468:send_sum=556.0:sstart_avg=65.66666666666667:sstart_max=68.0:sstart_min=64.0:sstart_std=2.081665999466133:sstart_sum=197.0],RS_GCF_000310185.1_protein.faa_NZ_AMXD01000035.1_2@PF00015_full_PFAM.320.517:5e-09[&&NHX:Type=GTDB:gtdb_class=c__Gammaproteobacteria:gtdb_domain=d__Bacteria:gtdb_family=f__Rhodocyclaceae:gtdb_genus=g__Thauera:gtdb_order=o__Burkholderiales:gtdb_phylum=p__Proteobacteria:gtdb_species=s__Thauera aminoaromatica:heptad=MCP-40H:species=d__Bacteria_p__Proteobacteria_c__Gammaproteobacteria_o__Burkholderiales_f__Rhodocyclaceae_g__Thauera_s__Thauera aminoaromatica])0.961:0.0374958[&&NHX:Sample_counter=rhiztom2--1||rhiztom3--3:Type_counter=GTDB--4||capture--4:besthit_avg=99.2:besthit_max=100.0:besthit_min=98.4:besthit_std=0.7999999999999972:besthit_sum=297.6:bitscore_avg=209.0:bitscore_max=210.0:bitscore_min=208.0:bitscore_std=1.0:bitscore_sum=627.0:capture_class_counter=c__Gammaproteobacteria--4:capture_domain_counter=d__Bacteria--4:capture_family_counter=f__Pseudomonadaceae--2||f__Rhodocyclaceae--2:capture_genus_counter=g__Pseudomonas_E--2||g__Thauera--2:capture_order_counter=o__Burkholderiales--2||o__Pseudomonadales--2:capture_phylum_counter=p__Proteobacteria--4:capture_species_counter=s__Pseudomonas_E khazarica--2||s__Thauera sp003963015--2:evalue_avg=9.743333333333334e-70:evalue_max=1.4e-69:evalue_min=2.23e-70:evalue_std=6.525920113925187e-70:evalue_sum=2.923e-69:gapopen_avg=0.0:gapopen_max=0.0:gapopen_min=0.0:gapopen_std=0.0:gapopen_sum=0.0:gtdb_class_counter=c__Gammaproteobacteria--4:gtdb_domain_counter=d__Bacteria--4:gtdb_family_counter=f__Rhodocyclaceae--4:gtdb_genus_counter=g__Thauera--4:gtdb_order_counter=o__Burkholderiales--4:gtdb_phylum_counter=p__Proteobacteria--4:gtdb_species_counter=s__Thauera aminoaromatica--1||s__Thauera phenylacetica--1||s__Thauera sp003963015--1||s__Thauera sp016790365--1:heptad_counter=MCP-40H--7||MCP-44H--1:lbd_counter=:lca_tree=g__Thauera:length_avg=120.66666666666667:length_max=122.0:length_min=120.0:length_std=1.1547005383792517:length_sum=362.0:mismatch_avg=1.0:mismatch_max=2.0:mismatch_min=0.0:mismatch_std=1.0:mismatch_sum=3.0:name=N322250:qcovhsp_avg=98.93333333333334:qcovhsp_max=99.2:qcovhsp_min=98.4:qcovhsp_std=0.461880215351699:qcovhsp_sum=296.8:qend_avg=122.0:qend_max=123.0:qend_min=121.0:qend_std=1.0:qend_sum=366.0:qstart_avg=2.3333333333333335:qstart_max=3.0:qstart_min=2.0:qstart_std=0.5773502691896258:qstart_sum=7.0:ref_name_counter=GB_GCA_003963015.1_protein.faa_RXJY01000036.1_4@PF00015_full_PFAM.317.524--1||RS_GCF_000310185.1_protein.faa_NZ_AMXD01000035.1_2@PF00015_full_PFAM.320.517--2:scovhsp_avg=60.26666666666667:scovhsp_max=61.9:scovhsp_min=58.0:scovhsp_std=2.0256686138984654:scovhsp_sum=180.8:send_avg=185.33333333333334:send_max=187.0:send_min=184.0:send_std=1.5275252316519468:send_sum=556.0:sstart_avg=65.66666666666667:sstart_max=68.0:sstart_min=64.0:sstart_std=2.081665999466133:sstart_sum=197.0])0.889:0.0700106[&&NHX:Sample_counter=rhiztom1--3||rhiztom2--2||rhiztom3--11:Type_counter=GTDB--7||capture--16:besthit_avg=97.3875:besthit_max=100.0:besthit_min=92.7:besthit_std=2.5295044686939883:besthit_sum=779.1:bitscore_avg=210.875:bitscore_max=241.0:bitscore_min=167.0:bitscore_std=22.999611797966132:bitscore_sum=1687.0:capture_class_counter=c__Alphaproteobacteria--1||c__Gammaproteobacteria--15:capture_domain_counter=d__Bacteria--16:capture_family_counter=f__Ancalomicrobiaceae--1||f__Pseudomonadaceae--5||f__Rhodocyclaceae--10:capture_genus_counter=g__Azoarcus--1||g__Pinisolibacter--1||g__Pseudomonas--3||g__Pseudomonas_E--2||g__Thauera--9:capture_order_counter=o__Burkholderiales--10||o__Pseudomonadales--5||o__Rhizobiales--1:capture_phylum_counter=p__Proteobacteria--16:capture_species_counter=s__Azoarcus olearius--1||s__Pinisolibacter sp002298965--1||s__Pseudomonas jinjuensis--3||s__Pseudomonas_E khazarica--2||s__Thauera sp003963015--2||s__Thauera sp017997795--7:evalue_avg=1.0137500000060879e-54:evalue_max=8.11e-54:evalue_min=2.2e-82:evalue_std=2.86731799770899e-54:evalue_sum=8.110000000048703e-54:gapopen_avg=0.25:gapopen_max=1.0:gapopen_min=0.0:gapopen_std=0.4629100498862757:gapopen_sum=2.0:gtdb_class_counter=c__Desulfovibrionia--1||c__Gammaproteobacteria--6:gtdb_domain_counter=d__Bacteria--7:gtdb_family_counter=f__RZZR01--1||f__Rhodocyclaceae--6:gtdb_genus_counter=g__RZZR01--1||g__Thauera--6:gtdb_order_counter=o__Burkholderiales--6||o__Desulfovibrionales--1:gtdb_phylum_counter=p__Desulfobacterota_I--1||p__Proteobacteria--6:gtdb_species_counter=s__RZZR01 sp009929795--1||s__Thauera aminoaromatica--1||s__Thauera phenylacetica--1||s__Thauera sp003446655--1||s__Thauera sp003963015--1||s__Thauera sp016790365--1||s__Thauera sp017997795--1:heptad_counter=MCP-40H--15||MCP-44H--6||MCP-52H--1:lbd_counter=:lca_tree=d__Bacteria:length_avg=124.0:length_max=140.0:length_min=100.0:length_std=13.948886284267592:length_sum=992.0:mismatch_avg=3.0:mismatch_max=8.0:mismatch_min=0.0:mismatch_std=2.7774602993176543:mismatch_sum=24.0:name=N322251:qcovhsp_avg=99.0375:qcovhsp_max=100.0:qcovhsp_min=96.2:qcovhsp_std=1.2738440137742801:qcovhsp_sum=792.3:qend_avg=124.75:qend_max=140.0:qend_min=104.0:qend_std=12.566963492768307:qend_sum=998.0:qstart_avg=2.125:qstart_max=5.0:qstart_min=1.0:qstart_std=1.3562026818605375:qstart_sum=17.0:ref_name_counter=GB_GCA_003446655.1_protein.faa_DMCZ01000265.1_9@PF00015_full_PFAM.325.521--5||GB_GCA_003963015.1_protein.faa_RXJY01000036.1_4@PF00015_full_PFAM.317.524--1||RS_GCF_000310185.1_protein.faa_NZ_AMXD01000035.1_2@PF00015_full_PFAM.320.517--2:scovhsp_avg=62.775000000000006:scovhsp_max=71.4:scovhsp_min=51.0:scovhsp_std=7.346865220720236:scovhsp_sum=502.20000000000005:send_avg=167.25:send_max=187.0:send_min=121.0:send_std=28.373780653473528:send_sum=1338.0:sstart_avg=44.25:sstart_max=68.0:sstart_min=8.0:sstart_std=21.27204738618265:sstart_sum=354.0],GB_GCA_002422685.1_protein.faa_DITC01000044.1_1@PF00015_full_PFAM.337.426:0.0810548[&&NHX:Type=GTDB:gtdb_class=c__Gammaproteobacteria:gtdb_domain=d__Bacteria:gtdb_family=f__Rhodocyclaceae:gtdb_genus=g__Thauera:gtdb_order=o__Burkholderiales:gtdb_phylum=p__Proteobacteria:gtdb_species=s__Thauera sp002422685:heptad=MCP-44H:species=d__Bacteria_p__Proteobacteria_c__Gammaproteobacteria_o__Burkholderiales_f__Rhodocyclaceae_g__Thauera_s__Thauera sp002422685])0.535:0.0430642[&&NHX:Sample_counter=rhiztom1--3||rhiztom2--2||rhiztom3--11:Type_counter=GTDB--8||capture--16:besthit_avg=97.3875:besthit_max=100.0:besthit_min=92.7:besthit_std=2.5295044686939883:besthit_sum=779.1:bitscore_avg=210.875:bitscore_max=241.0:bitscore_min=167.0:bitscore_std=22.999611797966132:bitscore_sum=1687.0:capture_class_counter=c__Alphaproteobacteria--1||c__Gammaproteobacteria--15:capture_domain_counter=d__Bacteria--16:capture_family_counter=f__Ancalomicrobiaceae--1||f__Pseudomonadaceae--5||f__Rhodocyclaceae--10:capture_genus_counter=g__Azoarcus--1||g__Pinisolibacter--1||g__Pseudomonas--3||g__Pseudomonas_E--2||g__Thauera--9:capture_order_counter=o__Burkholderiales--10||o__Pseudomonadales--5||o__Rhizobiales--1:capture_phylum_counter=p__Proteobacteria--16:capture_species_counter=s__Azoarcus olearius--1||s__Pinisolibacter sp002298965--1||s__Pseudomonas jinjuensis--3||s__Pseudomonas_E khazarica--2||s__Thauera sp003963015--2||s__Thauera sp017997795--7:evalue_avg=1.0137500000060879e-54:evalue_max=8.11e-54:evalue_min=2.2e-82:evalue_std=2.86731799770899e-54:evalue_sum=8.110000000048703e-54:gapopen_avg=0.25:gapopen_max=1.0:gapopen_min=0.0:gapopen_std=0.4629100498862757:gapopen_sum=2.0:gtdb_class_counter=c__Desulfovibrionia--1||c__Gammaproteobacteria--7:gtdb_domain_counter=d__Bacteria--8:gtdb_family_counter=f__RZZR01--1||f__Rhodocyclaceae--7:gtdb_genus_counter=g__RZZR01--1||g__Thauera--7:gtdb_order_counter=o__Burkholderiales--7||o__Desulfovibrionales--1:gtdb_phylum_counter=p__Desulfobacterota_I--1||p__Proteobacteria--7:gtdb_species_counter=s__RZZR01 sp009929795--1||s__Thauera aminoaromatica--1||s__Thauera phenylacetica--1||s__Thauera sp002422685--1||s__Thauera sp003446655--1||s__Thauera sp003963015--1||s__Thauera sp016790365--1||s__Thauera sp017997795--1:heptad_counter=MCP-40H--15||MCP-44H--7||MCP-52H--1:lbd_counter=:lca_tree=d__Bacteria:length_avg=124.0:length_max=140.0:length_min=100.0:length_std=13.948886284267592:length_sum=992.0:mismatch_avg=3.0:mismatch_max=8.0:mismatch_min=0.0:mismatch_std=2.7774602993176543:mismatch_sum=24.0:name=N322253:qcovhsp_avg=99.0375:qcovhsp_max=100.0:qcovhsp_min=96.2:qcovhsp_std=1.2738440137742801:qcovhsp_sum=792.3:qend_avg=124.75:qend_max=140.0:qend_min=104.0:qend_std=12.566963492768307:qend_sum=998.0:qstart_avg=2.125:qstart_max=5.0:qstart_min=1.0:qstart_std=1.3562026818605375:qstart_sum=17.0:ref_name_counter=GB_GCA_003446655.1_protein.faa_DMCZ01000265.1_9@PF00015_full_PFAM.325.521--5||GB_GCA_003963015.1_protein.faa_RXJY01000036.1_4@PF00015_full_PFAM.317.524--1||RS_GCF_000310185.1_protein.faa_NZ_AMXD01000035.1_2@PF00015_full_PFAM.320.517--2:scovhsp_avg=62.775000000000006:scovhsp_max=71.4:scovhsp_min=51.0:scovhsp_std=7.346865220720236:scovhsp_sum=502.20000000000005:send_avg=167.25:send_max=187.0:send_min=121.0:send_std=28.373780653473528:send_sum=1338.0:sstart_avg=44.25:sstart_max=68.0:sstart_min=8.0:sstart_std=21.27204738618265:sstart_sum=354.0],RS_GCF_000310145.2_protein.faa_NZ_AMXA01000037.1_20@PF00015_full_PFAM.320.526:0.164192[&&NHX:Type=GTDB:gtdb_class=c__Gammaproteobacteria:gtdb_domain=d__Bacteria:gtdb_family=f__Rhodocyclaceae:gtdb_genus=g__Thauera:gtdb_order=o__Burkholderiales:gtdb_phylum=p__Proteobacteria:gtdb_species=s__Thauera sp000310145:heptad=MCP-40H:species=d__Bacteria_p__Proteobacteria_c__Gammaproteobacteria_o__Burkholderiales_f__Rhodocyclaceae_g__Thauera_s__Thauera sp000310145])0.877:0.040539[&&NHX:Sample_counter=rhiztom1--3||rhiztom2--2||rhiztom3--11:Type_counter=GTDB--9||capture--16:besthit_avg=97.3875:besthit_max=100.0:besthit_min=92.7:besthit_std=2.5295044686939883:besthit_sum=779.1:bitscore_avg=210.875:bitscore_max=241.0:bitscore_min=167.0:bitscore_std=22.999611797966132:bitscore_sum=1687.0:capture_class_counter=c__Alphaproteobacteria--1||c__Gammaproteobacteria--15:capture_domain_counter=d__Bacteria--16:capture_family_counter=f__Ancalomicrobiaceae--1||f__Pseudomonadaceae--5||f__Rhodocyclaceae--10:capture_genus_counter=g__Azoarcus--1||g__Pinisolibacter--1||g__Pseudomonas--3||g__Pseudomonas_E--2||g__Thauera--9:capture_order_counter=o__Burkholderiales--10||o__Pseudomonadales--5||o__Rhizobiales--1:capture_phylum_counter=p__Proteobacteria--16:capture_species_counter=s__Azoarcus olearius--1||s__Pinisolibacter sp002298965--1||s__Pseudomonas jinjuensis--3||s__Pseudomonas_E khazarica--2||s__Thauera sp003963015--2||s__Thauera sp017997795--7:evalue_avg=1.0137500000060879e-54:evalue_max=8.11e-54:evalue_min=2.2e-82:evalue_std=2.86731799770899e-54:evalue_sum=8.110000000048703e-54:gapopen_avg=0.25:gapopen_max=1.0:gapopen_min=0.0:gapopen_std=0.4629100498862757:gapopen_sum=2.0:gtdb_class_counter=c__Desulfovibrionia--1||c__Gammaproteobacteria--8:gtdb_domain_counter=d__Bacteria--9:gtdb_family_counter=f__RZZR01--1||f__Rhodocyclaceae--8:gtdb_genus_counter=g__RZZR01--1||g__Thauera--8:gtdb_order_counter=o__Burkholderiales--8||o__Desulfovibrionales--1:gtdb_phylum_counter=p__Desulfobacterota_I--1||p__Proteobacteria--8:gtdb_species_counter=s__RZZR01 sp009929795--1||s__Thauera aminoaromatica--1||s__Thauera phenylacetica--1||s__Thauera sp000310145--1||s__Thauera sp002422685--1||s__Thauera sp003446655--1||s__Thauera sp003963015--1||s__Thauera sp016790365--1||s__Thauera sp017997795--1:heptad_counter=MCP-40H--16||MCP-44H--7||MCP-52H--1:lbd_counter=:lca_tree=d__Bacteria:length_avg=124.0:length_max=140.0:length_min=100.0:length_std=13.948886284267592:length_sum=992.0:mismatch_avg=3.0:mismatch_max=8.0:mismatch_min=0.0:mismatch_std=2.7774602993176543:mismatch_sum=24.0:name=N322255:qcovhsp_avg=99.0375:qcovhsp_max=100.0:qcovhsp_min=96.2:qcovhsp_std=1.2738440137742801:qcovhsp_sum=792.3:qend_avg=124.75:qend_max=140.0:qend_min=104.0:qend_std=12.566963492768307:qend_sum=998.0:qstart_avg=2.125:qstart_max=5.0:qstart_min=1.0:qstart_std=1.3562026818605375:qstart_sum=17.0:ref_name_counter=GB_GCA_003446655.1_protein.faa_DMCZ01000265.1_9@PF00015_full_PFAM.325.521--5||GB_GCA_003963015.1_protein.faa_RXJY01000036.1_4@PF00015_full_PFAM.317.524--1||RS_GCF_000310185.1_protein.faa_NZ_AMXD01000035.1_2@PF00015_full_PFAM.320.517--2:scovhsp_avg=62.775000000000006:scovhsp_max=71.4:scovhsp_min=51.0:scovhsp_std=7.346865220720236:scovhsp_sum=502.20000000000005:send_avg=167.25:send_max=187.0:send_min=121.0:send_std=28.373780653473528:send_sum=1338.0:sstart_avg=44.25:sstart_max=68.0:sstart_min=8.0:sstart_std=21.27204738618265:sstart_sum=354.0])0.949:0.0359981[&&NHX:Sample_counter=rhiztom1--3||rhiztom2--3||rhiztom3--11:Type_counter=GTDB--14||capture--17:besthit_avg=94.72222222222223:besthit_max=100.0:besthit_min=73.4:besthit_std=8.338581680624374:besthit_sum=852.5:bitscore_avg=207.77777777777777:bitscore_max=241.0:bitscore_min=167.0:bitscore_std=23.434898003713275:bitscore_sum=1870.0:capture_class_counter=c__Alphaproteobacteria--1||c__Gammaproteobacteria--16:capture_domain_counter=d__Bacteria--17:capture_family_counter=f__Ancalomicrobiaceae--1||f__Pseudomonadaceae--5||f__Rhodocyclaceae--11:capture_genus_counter=g__Azoarcus--1||g__Pinisolibacter--1||g__Pseudomonas--3||g__Pseudomonas_E--2||g__Thauera--10:capture_order_counter=o__Burkholderiales--11||o__Pseudomonadales--5||o__Rhizobiales--1:capture_phylum_counter=p__Proteobacteria--17:capture_species_counter=s__Azoarcus olearius--1||s__Pinisolibacter sp002298965--1||s__Pseudomonas jinjuensis--3||s__Pseudomonas_E khazarica--2||s__Thauera butanivorans--1||s__Thauera sp003963015--2||s__Thauera sp017997795--7:evalue_avg=9.011186444498558e-55:evalue_max=8.11e-54:evalue_min=2.2e-82:evalue_std=2.703330508424296e-54:evalue_sum=8.110067800048702e-54:gapopen_avg=0.2222222222222222:gapopen_max=1.0:gapopen_min=0.0:gapopen_std=0.44095855184409843:gapopen_sum=2.0:gtdb_class_counter=c__Desulfovibrionia--1||c__Gammaproteobacteria--13:gtdb_domain_counter=d__Bacteria--14:gtdb_family_counter=f__RZZR01--1||f__Rhodocyclaceae--13:gtdb_genus_counter=g__RZZR01--1||g__Thauera--13:gtdb_order_counter=o__Burkholderiales--13||o__Desulfovibrionales--1:gtdb_phylum_counter=p__Desulfobacterota_I--1||p__Proteobacteria--13:gtdb_species_counter=s__RZZR01 sp009929795--1||s__Thauera aminoaromatica--1||s__Thauera butanivorans--1||s__Thauera humireducens--1||s__Thauera linaloolentis--1||s__Thauera phenylacetica--1||s__Thauera propionica--1||s__Thauera sp000310145--1||s__Thauera sp002422685--1||s__Thauera sp003446655--1||s__Thauera sp003963015--1||s__Thauera sp016790365--1||s__Thauera sp017997795--1||s__Thauera terpenica--1:heptad_counter=MCP-40H--22||MCP-44H--7||MCP-52H--1:lbd_counter=:lca_tree=g__Thauera:length_avg=127.33333333333333:length_max=154.0:length_min=100.0:length_std=16.439282222773596:length_sum=1146.0:mismatch_avg=7.222222222222222:mismatch_max=41.0:mismatch_min=0.0:mismatch_std=12.930369076110876:mismatch_sum=65.0:name=N322256:qcovhsp_avg=99.14444444444445:qcovhsp_max=100.0:qcovhsp_min=96.2:qcovhsp_std=1.2340088240275167:qcovhsp_sum=892.3000000000001:qend_avg=128.0:qend_max=154.0:qend_min=104.0:qend_std=15.272524349301264:qend_sum=1152.0:qstart_avg=2.0:qstart_max=5.0:qstart_min=1.0:qstart_std=1.3228756555322954:qstart_sum=18.0:ref_name_counter=GB_GCA_003446655.1_protein.faa_DMCZ01000265.1_9@PF00015_full_PFAM.325.521--5||GB_GCA_003963015.1_protein.faa_RXJY01000036.1_4@PF00015_full_PFAM.317.524--1||RS_GCF_000310185.1_protein.faa_NZ_AMXD01000035.1_2@PF00015_full_PFAM.320.517--2||RS_GCF_002245655.1_protein.faa_NZ_NOIH01000003.1_691@PF00015_full_PFAM.325.531--1:scovhsp_avg=64.11111111111111:scovhsp_max=74.8:scovhsp_min=51.0:scovhsp_std=7.9558853128430105:scovhsp_sum=577.0:send_avg=168.66666666666666:send_max=187.0:send_min=121.0:send_std=26.879360111431225:send_sum=1518.0:sstart_avg=42.333333333333336:sstart_max=68.0:sstart_min=8.0:sstart_std=20.71231517720798:sstart_sum=381.0],(GB_GCA_017302295.1_protein.faa_JAFLDS010000035.1_8@PF00015_full_PFAM.310.528:0.0654933[&&NHX:Type=GTDB:gtdb_class=c__Gammaproteobacteria:gtdb_domain=d__Bacteria:gtdb_family=f__Rhodocyclaceae:gtdb_genus=g__Thauera:gtdb_order=o__Burkholderiales:gtdb_phylum=p__Proteobacteria:gtdb_species=s__Thauera sp017302295:heptad=MCP-40H:species=d__Bacteria_p__Proteobacteria_c__Gammaproteobacteria_o__Burkholderiales_f__Rhodocyclaceae_g__Thauera_s__Thauera sp017302295],RS_GCF_002354895.1_protein.faa_NZ_CP023439.1_4025@PF00015_full_PFAM.316.523:0.0843339[&&NHX:Type=GTDB:gtdb_class=c__Gammaproteobacteria:gtdb_domain=d__Bacteria:gtdb_family=f__Rhodocyclaceae:gtdb_genus=g__Thauera:gtdb_order=o__Burkholderiales:gtdb_phylum=p__Proteobacteria:gtdb_species=s__Thauera sp002354895:heptad=MCP-40H:species=d__Bacteria_p__Proteobacteria_c__Gammaproteobacteria_o__Burkholderiales_f__Rhodocyclaceae_g__Thauera_s__Thauera sp002354895])0.943:0.0481787[&&NHX:Sample_counter=:Type_counter=GTDB--2:capture_class_counter=:capture_domain_counter=:capture_family_counter=:capture_genus_counter=:capture_order_counter=:capture_phylum_counter=:capture_species_counter=:evoltype=D:gtdb_class_counter=c__Gammaproteobacteria--2:gtdb_domain_counter=d__Bacteria--2:gtdb_family_counter=f__Rhodocyclaceae--2:gtdb_genus_counter=g__Thauera--2:gtdb_order_counter=o__Burkholderiales--2:gtdb_phylum_counter=p__Proteobacteria--2:gtdb_species_counter=s__Thauera sp002354895--1||s__Thauera sp017302295--1:heptad_counter=MCP-40H--2:lbd_counter=:lca=d__Bacteria:lca_tree=g__Thauera:name=N322259:ref_name_counter=])0.978:0.0453426[&&NHX:Sample_counter=rhiztom1--3||rhiztom2--3||rhiztom3--11:Type_counter=GTDB--16||capture--17:besthit_avg=94.72222222222223:besthit_max=100.0:besthit_min=73.4:besthit_std=8.338581680624374:besthit_sum=852.5:bitscore_avg=207.77777777777777:bitscore_max=241.0:bitscore_min=167.0:bitscore_std=23.434898003713275:bitscore_sum=1870.0:capture_class_counter=c__Alphaproteobacteria--1||c__Gammaproteobacteria--16:capture_domain_counter=d__Bacteria--17:capture_family_counter=f__Ancalomicrobiaceae--1||f__Pseudomonadaceae--5||f__Rhodocyclaceae--11:capture_genus_counter=g__Azoarcus--1||g__Pinisolibacter--1||g__Pseudomonas--3||g__Pseudomonas_E--2||g__Thauera--10:capture_order_counter=o__Burkholderiales--11||o__Pseudomonadales--5||o__Rhizobiales--1:capture_phylum_counter=p__Proteobacteria--17:capture_species_counter=s__Azoarcus olearius--1||s__Pinisolibacter sp002298965--1||s__Pseudomonas jinjuensis--3||s__Pseudomonas_E khazarica--2||s__Thauera butanivorans--1||s__Thauera sp003963015--2||s__Thauera sp017997795--7:evalue_avg=9.011186444498558e-55:evalue_max=8.11e-54:evalue_min=2.2e-82:evalue_std=2.703330508424296e-54:evalue_sum=8.110067800048702e-54:gapopen_avg=0.2222222222222222:gapopen_max=1.0:gapopen_min=0.0:gapopen_std=0.44095855184409843:gapopen_sum=2.0:gtdb_class_counter=c__Desulfovibrionia--1||c__Gammaproteobacteria--15:gtdb_domain_counter=d__Bacteria--16:gtdb_family_counter=f__RZZR01--1||f__Rhodocyclaceae--15:gtdb_genus_counter=g__RZZR01--1||g__Thauera--15:gtdb_order_counter=o__Burkholderiales--15||o__Desulfovibrionales--1:gtdb_phylum_counter=p__Desulfobacterota_I--1||p__Proteobacteria--15:gtdb_species_counter=s__RZZR01 sp009929795--1||s__Thauera aminoaromatica--1||s__Thauera butanivorans--1||s__Thauera humireducens--1||s__Thauera linaloolentis--1||s__Thauera phenylacetica--1||s__Thauera propionica--1||s__Thauera sp000310145--1||s__Thauera sp002354895--1||s__Thauera sp002422685--1||s__Thauera sp003446655--1||s__Thauera sp003963015--1||s__Thauera sp016790365--1||s__Thauera sp017302295--1||s__Thauera sp017997795--1||s__Thauera terpenica--1:heptad_counter=MCP-40H--24||MCP-44H--7||MCP-52H--1:lbd_counter=:lca_tree=g__Thauera:length_avg=127.33333333333333:length_max=154.0:length_min=100.0:length_std=16.439282222773596:length_sum=1146.0:mismatch_avg=7.222222222222222:mismatch_max=41.0:mismatch_min=0.0:mismatch_std=12.930369076110876:mismatch_sum=65.0:name=N322260:qcovhsp_avg=99.14444444444445:qcovhsp_max=100.0:qcovhsp_min=96.2:qcovhsp_std=1.2340088240275167:qcovhsp_sum=892.3000000000001:qend_avg=128.0:qend_max=154.0:qend_min=104.0:qend_std=15.272524349301264:qend_sum=1152.0:qstart_avg=2.0:qstart_max=5.0:qstart_min=1.0:qstart_std=1.3228756555322954:qstart_sum=18.0:ref_name_counter=GB_GCA_003446655.1_protein.faa_DMCZ01000265.1_9@PF00015_full_PFAM.325.521--5||GB_GCA_003963015.1_protein.faa_RXJY01000036.1_4@PF00015_full_PFAM.317.524--1||RS_GCF_000310185.1_protein.faa_NZ_AMXD01000035.1_2@PF00015_full_PFAM.320.517--2||RS_GCF_002245655.1_protein.faa_NZ_NOIH01000003.1_691@PF00015_full_PFAM.325.531--1:scovhsp_avg=64.11111111111111:scovhsp_max=74.8:scovhsp_min=51.0:scovhsp_std=7.9558853128430105:scovhsp_sum=577.0:send_avg=168.66666666666666:send_max=187.0:send_min=121.0:send_std=26.879360111431225:send_sum=1518.0:sstart_avg=42.333333333333336:sstart_max=68.0:sstart_min=8.0:sstart_std=20.71231517720798:sstart_sum=381.0],(RS_GCF_001682385.1_protein.faa_NZ_CP016210.1_101@PF00015_full_PFAM.330.528:0.058612[&&NHX:Type=GTDB:gtdb_class=c__Gammaproteobacteria:gtdb_domain=d__Bacteria:gtdb_family=f__Rhodocyclaceae:gtdb_genus=g__Azoarcus:gtdb_order=o__Burkholderiales:gtdb_phylum=p__Proteobacteria:gtdb_species=s__Azoarcus olearius:heptad=MCP-40H:species=d__Bacteria_p__Proteobacteria_c__Gammaproteobacteria_o__Burkholderiales_f__Rhodocyclaceae_g__Azoarcus_s__Azoarcus olearius],RS_GCF_006496635.1_protein.faa_NZ_CP022958.1_96@PF00015_full_PFAM.319.523:0.0437328[&&NHX:Type=GTDB:gtdb_class=c__Gammaproteobacteria:gtdb_domain=d__Bacteria:gtdb_family=f__Rhodocyclaceae:gtdb_genus=g__Azoarcus:gtdb_order=o__Burkholderiales:gtdb_phylum=p__Proteobacteria:gtdb_species=s__Azoarcus sp006496635:heptad=MCP-40H:species=d__Bacteria_p__Proteobacteria_c__Gammaproteobacteria_o__Burkholderiales_f__Rhodocyclaceae_g__Azoarcus_s__Azoarcus sp006496635])0.95:0.0428451[&&NHX:Sample_counter=:Type_counter=GTDB--2:capture_class_counter=:capture_domain_counter=:capture_family_counter=:capture_genus_counter=:capture_order_counter=:capture_phylum_counter=:capture_species_counter=:evoltype=D:gtdb_class_counter=c__Gammaproteobacteria--2:gtdb_domain_counter=d__Bacteria--2:gtdb_family_counter=f__Rhodocyclaceae--2:gtdb_genus_counter=g__Azoarcus--2:gtdb_order_counter=o__Burkholderiales--2:gtdb_phylum_counter=p__Proteobacteria--2:gtdb_species_counter=s__Azoarcus olearius--1||s__Azoarcus sp006496635--1:heptad_counter=MCP-40H--2:lbd_counter=:lca=d__Bacteria:lca_tree=g__Azoarcus:name=N322263:ref_name_counter=])0.957:0.0400721[&&NHX:Sample_counter=rhiztom1--3||rhiztom2--3||rhiztom3--11:Type_counter=GTDB--18||capture--17:besthit_avg=94.72222222222223:besthit_max=100.0:besthit_min=73.4:besthit_std=8.338581680624374:besthit_sum=852.5:bitscore_avg=207.77777777777777:bitscore_max=241.0:bitscore_min=167.0:bitscore_std=23.434898003713275:bitscore_sum=1870.0:capture_class_counter=c__Alphaproteobacteria--1||c__Gammaproteobacteria--16:capture_domain_counter=d__Bacteria--17:capture_family_counter=f__Ancalomicrobiaceae--1||f__Pseudomonadaceae--5||f__Rhodocyclaceae--11:capture_genus_counter=g__Azoarcus--1||g__Pinisolibacter--1||g__Pseudomonas--3||g__Pseudomonas_E--2||g__Thauera--10:capture_order_counter=o__Burkholderiales--11||o__Pseudomonadales--5||o__Rhizobiales--1:capture_phylum_counter=p__Proteobacteria--17:capture_species_counter=s__Azoarcus olearius--1||s__Pinisolibacter sp002298965--1||s__Pseudomonas jinjuensis--3||s__Pseudomonas_E khazarica--2||s__Thauera butanivorans--1||s__Thauera sp003963015--2||s__Thauera sp017997795--7:evalue_avg=9.011186444498558e-55:evalue_max=8.11e-54:evalue_min=2.2e-82:evalue_std=2.703330508424296e-54:evalue_sum=8.110067800048702e-54:gapopen_avg=0.2222222222222222:gapopen_max=1.0:gapopen_min=0.0:gapopen_std=0.44095855184409843:gapopen_sum=2.0:gtdb_class_counter=c__Desulfovibrionia--1||c__Gammaproteobacteria--17:gtdb_domain_counter=d__Bacteria--18:gtdb_family_counter=f__RZZR01--1||f__Rhodocyclaceae--17:gtdb_genus_counter=g__Azoarcus--2||g__RZZR01--1||g__Thauera--15:gtdb_order_counter=o__Burkholderiales--17||o__Desulfovibrionales--1:gtdb_phylum_counter=p__Desulfobacterota_I--1||p__Proteobacteria--17:gtdb_species_counter=s__Azoarcus olearius--1||s__Azoarcus sp006496635--1||s__RZZR01 sp009929795--1||s__Thauera aminoaromatica--1||s__Thauera butanivorans--1||s__Thauera humireducens--1||s__Thauera linaloolentis--1||s__Thauera phenylacetica--1||s__Thauera propionica--1||s__Thauera sp000310145--1||s__Thauera sp002354895--1||s__Thauera sp002422685--1||s__Thauera sp003446655--1||s__Thauera sp003963015--1||s__Thauera sp016790365--1||s__Thauera sp017302295--1||s__Thauera sp017997795--1||s__Thauera terpenica--1:heptad_counter=MCP-40H--26||MCP-44H--7||MCP-52H--1:lbd_counter=:lca_tree=f__Rhodocyclaceae:length_avg=127.33333333333333:length_max=154.0:length_min=100.0:length_std=16.439282222773596:length_sum=1146.0:mismatch_avg=7.222222222222222:mismatch_max=41.0:mismatch_min=0.0:mismatch_std=12.930369076110876:mismatch_sum=65.0:name=N322264:qcovhsp_avg=99.14444444444445:qcovhsp_max=100.0:qcovhsp_min=96.2:qcovhsp_std=1.2340088240275167:qcovhsp_sum=892.3000000000001:qend_avg=128.0:qend_max=154.0:qend_min=104.0:qend_std=15.272524349301264:qend_sum=1152.0:qstart_avg=2.0:qstart_max=5.0:qstart_min=1.0:qstart_std=1.3228756555322954:qstart_sum=18.0:ref_name_counter=GB_GCA_003446655.1_protein.faa_DMCZ01000265.1_9@PF00015_full_PFAM.325.521--5||GB_GCA_003963015.1_protein.faa_RXJY01000036.1_4@PF00015_full_PFAM.317.524--1||RS_GCF_000310185.1_protein.faa_NZ_AMXD01000035.1_2@PF00015_full_PFAM.320.517--2||RS_GCF_002245655.1_protein.faa_NZ_NOIH01000003.1_691@PF00015_full_PFAM.325.531--1:scovhsp_avg=64.11111111111111:scovhsp_max=74.8:scovhsp_min=51.0:scovhsp_std=7.9558853128430105:scovhsp_sum=577.0:send_avg=168.66666666666666:send_max=187.0:send_min=121.0:send_std=26.879360111431225:send_sum=1518.0:sstart_avg=42.333333333333336:sstart_max=68.0:sstart_min=8.0:sstart_std=20.71231517720798:sstart_sum=381.0])0.734:0.0149232[&&NHX:Sample_counter=rhiztom1--3||rhiztom2--3||rhiztom3--11:Type_counter=GTDB--22||capture--17:besthit_avg=94.72222222222223:besthit_max=100.0:besthit_min=73.4:besthit_std=8.338581680624374:besthit_sum=852.5:bitscore_avg=207.77777777777777:bitscore_max=241.0:bitscore_min=167.0:bitscore_std=23.434898003713275:bitscore_sum=1870.0:capture_class_counter=c__Alphaproteobacteria--1||c__Gammaproteobacteria--16:capture_domain_counter=d__Bacteria--17:capture_family_counter=f__Ancalomicrobiaceae--1||f__Pseudomonadaceae--5||f__Rhodocyclaceae--11:capture_genus_counter=g__Azoarcus--1||g__Pinisolibacter--1||g__Pseudomonas--3||g__Pseudomonas_E--2||g__Thauera--10:capture_order_counter=o__Burkholderiales--11||o__Pseudomonadales--5||o__Rhizobiales--1:capture_phylum_counter=p__Proteobacteria--17:capture_species_counter=s__Azoarcus olearius--1||s__Pinisolibacter sp002298965--1||s__Pseudomonas jinjuensis--3||s__Pseudomonas_E khazarica--2||s__Thauera butanivorans--1||s__Thauera sp003963015--2||s__Thauera sp017997795--7:evalue_avg=9.011186444498558e-55:evalue_max=8.11e-54:evalue_min=2.2e-82:evalue_std=2.703330508424296e-54:evalue_sum=8.110067800048702e-54:gapopen_avg=0.2222222222222222:gapopen_max=1.0:gapopen_min=0.0:gapopen_std=0.44095855184409843:gapopen_sum=2.0:gtdb_class_counter=c__Desulfovibrionia--1||c__Gammaproteobacteria--21:gtdb_domain_counter=d__Bacteria--22:gtdb_family_counter=f__RZZR01--1||f__Rhodocyclaceae--21:gtdb_genus_counter=g__Azoarcus--2||g__Azoarcus_C--4||g__RZZR01--1||g__Thauera--15:gtdb_order_counter=o__Burkholderiales--21||o__Desulfovibrionales--1:gtdb_phylum_counter=p__Desulfobacterota_I--1||p__Proteobacteria--21:gtdb_species_counter=s__Azoarcus olearius--1||s__Azoarcus sp006496635--1||s__Azoarcus_C communis--1||s__Azoarcus_C communis_A--1||s__Azoarcus_C communis_B--1||s__Azoarcus_C sp018122735--1||s__RZZR01 sp009929795--1||s__Thauera aminoaromatica--1||s__Thauera butanivorans--1||s__Thauera humireducens--1||s__Thauera linaloolentis--1||s__Thauera phenylacetica--1||s__Thauera propionica--1||s__Thauera sp000310145--1||s__Thauera sp002354895--1||s__Thauera sp002422685--1||s__Thauera sp003446655--1||s__Thauera sp003963015--1||s__Thauera sp016790365--1||s__Thauera sp017302295--1||s__Thauera sp017997795--1||s__Thauera terpenica--1:heptad_counter=MCP-40H--30||MCP-44H--7||MCP-52H--1:lbd_counter=:lca_tree=f__Rhodocyclaceae:length_avg=127.33333333333333:length_max=154.0:length_min=100.0:length_std=16.439282222773596:length_sum=1146.0:mismatch_avg=7.222222222222222:mismatch_max=41.0:mismatch_min=0.0:mismatch_std=12.930369076110876:mismatch_sum=65.0:name=N322265:qcovhsp_avg=99.14444444444445:qcovhsp_max=100.0:qcovhsp_min=96.2:qcovhsp_std=1.2340088240275167:qcovhsp_sum=892.3000000000001:qend_avg=128.0:qend_max=154.0:qend_min=104.0:qend_std=15.272524349301264:qend_sum=1152.0:qstart_avg=2.0:qstart_max=5.0:qstart_min=1.0:qstart_std=1.3228756555322954:qstart_sum=18.0:ref_name_counter=GB_GCA_003446655.1_protein.faa_DMCZ01000265.1_9@PF00015_full_PFAM.325.521--5||GB_GCA_003963015.1_protein.faa_RXJY01000036.1_4@PF00015_full_PFAM.317.524--1||RS_GCF_000310185.1_protein.faa_NZ_AMXD01000035.1_2@PF00015_full_PFAM.320.517--2||RS_GCF_002245655.1_protein.faa_NZ_NOIH01000003.1_691@PF00015_full_PFAM.325.531--1:scovhsp_avg=64.11111111111111:scovhsp_max=74.8:scovhsp_min=51.0:scovhsp_std=7.9558853128430105:scovhsp_sum=577.0:send_avg=168.66666666666666:send_max=187.0:send_min=121.0:send_std=26.879360111431225:send_sum=1518.0:sstart_avg=42.333333333333336:sstart_max=68.0:sstart_min=8.0:sstart_std=20.71231517720798:sstart_sum=381.0],(((RS_GCF_004361735.1_protein.faa_NZ_SNVV01000017.1_23@PF00015_full_PFAM.328.527:5e-09[&&NHX:Type=GTDB:gtdb_class=c__Gammaproteobacteria:gtdb_domain=d__Bacteria:gtdb_family=f__Rhodocyclaceae:gtdb_genus=g__Azoarcus:gtdb_order=o__Burkholderiales:gtdb_phylum=p__Proteobacteria:gtdb_species=s__Azoarcus indigens:heptad=MCP-40H:species=d__Bacteria_p__Proteobacteria_c__Gammaproteobacteria_o__Burkholderiales_f__Rhodocyclaceae_g__Azoarcus_s__Azoarcus indigens],RS_GCF_012911025.1_protein.faa_NZ_WUEI01000001.1_104@PF00015_full_PFAM.327.526:0.0189649[&&NHX:Type=GTDB:gtdb_class=c__Gammaproteobacteria:gtdb_domain=d__Bacteria:gtdb_family=f__Rhodocyclaceae:gtdb_genus=g__Azoarcus:gtdb_order=o__Burkholderiales:gtdb_phylum=p__Proteobacteria:gtdb_species=s__Azoarcus sp012911025:heptad=MCP-40H:species=d__Bacteria_p__Proteobacteria_c__Gammaproteobacteria_o__Burkholderiales_f__Rhodocyclaceae_g__Azoarcus_s__Azoarcus sp012911025])1:0.100091[&&NHX:Sample_counter=:Type_counter=GTDB--2:capture_class_counter=:capture_domain_counter=:capture_family_counter=:capture_genus_counter=:capture_order_counter=:capture_phylum_counter=:capture_species_counter=:evoltype=D:gtdb_class_counter=c__Gammaproteobacteria--2:gtdb_domain_counter=d__Bacteria--2:gtdb_family_counter=f__Rhodocyclaceae--2:gtdb_genus_counter=g__Azoarcus--2:gtdb_order_counter=o__Burkholderiales--2:gtdb_phylum_counter=p__Proteobacteria--2:gtdb_species_counter=s__Azoarcus indigens--1||s__Azoarcus sp012911025--1:heptad_counter=MCP-40H--2:lbd_counter=:lca=d__Bacteria:lca_tree=g__Azoarcus:name=N322268:ref_name_counter=],((RS_GCF_003034845.1_protein.faa_NZ_PZKC01000023.1_18@PF00015_full_PFAM.20.227:0.0155793[&&NHX:Type=GTDB:gtdb_class=c__Gammaproteobacteria:gtdb_domain=d__Bacteria:gtdb_family=f__Rhodocyclaceae:gtdb_genus=g__Thauera_A:gtdb_order=o__Burkholderiales:gtdb_phylum=p__Proteobacteria:gtdb_species=s__Thauera_A sp003034845:heptad=MCP-40H:species=d__Bacteria_p__Proteobacteria_c__Gammaproteobacteria_o__Burkholderiales_f__Rhodocyclaceae_g__Thauera_A_s__Thauera_A sp003034845],RS_GCF_003034845.1_protein.faa_NZ_PZKC01000004.1_168@PF00015_full_PFAM.331.524:0.00277575[&&NHX:Type=GTDB:gtdb_class=c__Gammaproteobacteria:gtdb_domain=d__Bacteria:gtdb_family=f__Rhodocyclaceae:gtdb_genus=g__Thauera_A:gtdb_order=o__Burkholderiales:gtdb_phylum=p__Proteobacteria:gtdb_species=s__Thauera_A sp003034845:heptad=MCP-40H:species=d__Bacteria_p__Proteobacteria_c__Gammaproteobacteria_o__Burkholderiales_f__Rhodocyclaceae_g__Thauera_A_s__Thauera_A sp003034845])0.996:0.0844512[&&NHX:Sample_counter=:Type_counter=GTDB--2:capture_class_counter=:capture_domain_counter=:capture_family_counter=:capture_genus_counter=:capture_order_counter=:capture_phylum_counter=:capture_species_counter=:evoltype=D:gtdb_class_counter=c__Gammaproteobacteria--2:gtdb_domain_counter=d__Bacteria--2:gtdb_family_counter=f__Rhodocyclaceae--2:gtdb_genus_counter=g__Thauera_A--2:gtdb_order_counter=o__Burkholderiales--2:gtdb_phylum_counter=p__Proteobacteria--2:gtdb_species_counter=s__Thauera_A sp003034845--2:heptad_counter=MCP-40H--2:lbd_counter=:lca=d__Bacteria:lca_tree=s__Thauera_A sp003034845:name=N322271:ref_name_counter=],(RS_GCF_004801305.1_protein.faa_NZ_SSOD01000005.1_102@PF00015_full_PFAM.325.526:0.0253631[&&NHX:Type=GTDB:gtdb_class=c__Gammaproteobacteria:gtdb_domain=d__Bacteria:gtdb_family=f__Rhodocyclaceae:gtdb_genus=g__Thauera_A:gtdb_order=o__Burkholderiales:gtdb_phylum=p__Proteobacteria:gtdb_species=s__Thauera_A rhizosphaerae:heptad=MCP-40H:species=d__Bacteria_p__Proteobacteria_c__Gammaproteobacteria_o__Burkholderiales_f__Rhodocyclaceae_g__Thauera_A_s__Thauera_A rhizosphaerae],(RS_GCF_004801295.1_protein.faa_NZ_SSOC01000004.1_68@PF00015_full_PFAM.332.528:0.0699251[&&NHX:Type=GTDB:gtdb_class=c__Gammaproteobacteria:gtdb_domain=d__Bacteria:gtdb_family=f__Rhodocyclaceae:gtdb_genus=g__Thauera_A:gtdb_order=o__Burkholderiales:gtdb_phylum=p__Proteobacteria:gtdb_species=s__Thauera_A nasutitermitis:heptad=MCP-40H:species=d__Bacteria_p__Proteobacteria_c__Gammaproteobacteria_o__Burkholderiales_f__Rhodocyclaceae_g__Thauera_A_s__Thauera_A nasutitermitis],(RS_GCF_003345255.1_protein.faa_NZ_CP029331.1_19@PF00015_full_PFAM.334.529:0.0398996[&&NHX:Type=GTDB:gtdb_class=c__Gammaproteobacteria:gtdb_domain=d__Bacteria:gtdb_family=f__Rhodocyclaceae:gtdb_genus=g__Thauera_A:gtdb_order=o__Burkholderiales:gtdb_phylum=p__Proteobacteria:gtdb_species=s__Thauera_A hydrothermalis:heptad=MCP-40H:species=d__Bacteria_p__Proteobacteria_c__Gammaproteobacteria_o__Burkholderiales_f__Rhodocyclaceae_g__Thauera_A_s__Thauera_A hydrothermalis],RS_GCF_014489115.1_protein.faa_NZ_JACTAH010000002.1_634@PF00015_full_PFAM.324.530:0.0269772[&&NHX:Type=GTDB:gtdb_class=c__Gammaproteobacteria:gtdb_domain=d__Bacteria:gtdb_family=f__Rhodocyclaceae:gtdb_genus=g__Thauera_A:gtdb_order=o__Burkholderiales:gtdb_phylum=p__Proteobacteria:gtdb_species=s__Thauera_A sp014489115:heptad=MCP-40H:species=d__Bacteria_p__Proteobacteria_c__Gammaproteobacteria_o__Burkholderiales_f__Rhodocyclaceae_g__Thauera_A_s__Thauera_A sp014489115])0.785:0.0332769[&&NHX:Sample_counter=:Type_counter=GTDB--2:capture_class_counter=:capture_domain_counter=:capture_family_counter=:capture_genus_counter=:capture_order_counter=:capture_phylum_counter=:capture_species_counter=:evoltype=D:gtdb_class_counter=c__Gammaproteobacteria--2:gtdb_domain_counter=d__Bacteria--2:gtdb_family_counter=f__Rhodocyclaceae--2:gtdb_genus_counter=g__Thauera_A--2:gtdb_order_counter=o__Burkholderiales--2:gtdb_phylum_counter=p__Proteobacteria--2:gtdb_species_counter=s__Thauera_A hydrothermalis--1||s__Thauera_A sp014489115--1:heptad_counter=MCP-40H--2:lbd_counter=:lca=d__Bacteria:lca_tree=g__Thauera_A:name=N322276:ref_name_counter=])0.846:0.0239228[&&NHX:Sample_counter=:Type_counter=GTDB--3:capture_class_counter=:capture_domain_counter=:capture_family_counter=:capture_genus_counter=:capture_order_counter=:capture_phylum_counter=:capture_species_counter=:evoltype=D:gtdb_class_counter=c__Gammaproteobacteria--3:gtdb_domain_counter=d__Bacteria--3:gtdb_family_counter=f__Rhodocyclaceae--3:gtdb_genus_counter=g__Thauera_A--3:gtdb_order_counter=o__Burkholderiales--3:gtdb_phylum_counter=p__Proteobacteria--3:gtdb_species_counter=s__Thauera_A hydrothermalis--1||s__Thauera_A nasutitermitis--1||s__Thauera_A sp014489115--1:heptad_counter=MCP-40H--3:lbd_counter=:lca=d__Bacteria:lca_tree=g__Thauera_A:name=N322277:ref_name_counter=])0.726:0.029493[&&NHX:Sample_counter=:Type_counter=GTDB--4:capture_class_counter=:capture_domain_counter=:capture_family_counter=:capture_genus_counter=:capture_order_counter=:capture_phylum_counter=:capture_species_counter=:evoltype=D:gtdb_class_counter=c__Gammaproteobacteria--4:gtdb_domain_counter=d__Bacteria--4:gtdb_family_counter=f__Rhodocyclaceae--4:gtdb_genus_counter=g__Thauera_A--4:gtdb_order_counter=o__Burkholderiales--4:gtdb_phylum_counter=p__Proteobacteria--4:gtdb_species_counter=s__Thauera_A hydrothermalis--1||s__Thauera_A nasutitermitis--1||s__Thauera_A rhizosphaerae--1||s__Thauera_A sp014489115--1:heptad_counter=MCP-40H--4:lbd_counter=:lca=d__Bacteria:lca_tree=g__Thauera_A:name=N322278:ref_name_counter=])0.988:0.067468[&&NHX:Sample_counter=:Type_counter=GTDB--6:capture_class_counter=:capture_domain_counter=:capture_family_counter=:capture_genus_counter=:capture_order_counter=:capture_phylum_counter=:capture_species_counter=:evoltype=D:gtdb_class_counter=c__Gammaproteobacteria--6:gtdb_domain_counter=d__Bacteria--6:gtdb_family_counter=f__Rhodocyclaceae--6:gtdb_genus_counter=g__Thauera_A--6:gtdb_order_counter=o__Burkholderiales--6:gtdb_phylum_counter=p__Proteobacteria--6:gtdb_species_counter=s__Thauera_A hydrothermalis--1||s__Thauera_A nasutitermitis--1||s__Thauera_A rhizosphaerae--1||s__Thauera_A sp003034845--2||s__Thauera_A sp014489115--1:heptad_counter=MCP-40H--6:lbd_counter=:lca=d__Bacteria:lca_tree=g__Thauera_A:name=N322279:ref_name_counter=])0.614:0.00529262[&&NHX:Sample_counter=:Type_counter=GTDB--8:capture_class_counter=:capture_domain_counter=:capture_family_counter=:capture_genus_counter=:capture_order_counter=:capture_phylum_counter=:capture_species_counter=:evoltype=D:gtdb_class_counter=c__Gammaproteobacteria--8:gtdb_domain_counter=d__Bacteria--8:gtdb_family_counter=f__Rhodocyclaceae--8:gtdb_genus_counter=g__Azoarcus--2||g__Thauera_A--6:gtdb_order_counter=o__Burkholderiales--8:gtdb_phylum_counter=p__Proteobacteria--8:gtdb_species_counter=s__Azoarcus indigens--1||s__Azoarcus sp012911025--1||s__Thauera_A hydrothermalis--1||s__Thauera_A nasutitermitis--1||s__Thauera_A rhizosphaerae--1||s__Thauera_A sp003034845--2||s__Thauera_A sp014489115--1:heptad_counter=MCP-40H--8:lbd_counter=:lca=d__Bacteria:lca_tree=f__Rhodocyclaceae:name=N322280:ref_name_counter=],((RS_GCF_012910885.1_protein.faa_NZ_WTVM01000073.1_2@PF00015_full_PFAM.332.535:0.0878273[&&NHX:Type=GTDB:gtdb_class=c__Gammaproteobacteria:gtdb_domain=d__Bacteria:gtdb_family=f__Rhodocyclaceae:gtdb_genus=g__Azoarcus_F:gtdb_order=o__Burkholderiales:gtdb_phylum=p__Proteobacteria:gtdb_species=s__Azoarcus_F taiwanensis:heptad=MCP-40H:species=d__Bacteria_p__Proteobacteria_c__Gammaproteobacteria_o__Burkholderiales_f__Rhodocyclaceae_g__Azoarcus_F_s__Azoarcus_F taiwanensis],(75bc7a09-55ee-4305-9670-192a015365ea_3@MCPsignal.231.290:0[&&NHX:Sample=rhiztom2:Type=capture:capture_class=c__Gammaproteobacteria:capture_domain=d__Bacteria:capture_family=f__Pseudomonadaceae:capture_genus=g__Pseudomonas_E:capture_order=o__Pseudomonadales:capture_phylum=p__Proteobacteria:capture_species=s__Pseudomonas_E benzenivorans:heptad=MCP-40H],e15d5599-d6c2-501d-909a-926a3b0514fc_4@MCPsignal.113.172:0[&&NHX:Sample=rhiztom2:Type=capture:capture_class=c__Gammaproteobacteria:capture_domain=d__Bacteria:capture_family=f__Pseudomonadaceae:capture_genus=g__Pseudomonas_E:capture_order=o__Pseudomonadales:capture_phylum=p__Proteobacteria:capture_species=s__Pseudomonas_E argentinensis_B:heptad=MCP-40H]):0.153378[&&NHX:Sample_counter=rhiztom2--2:Type_counter=capture--2:capture_class_counter=c__Gammaproteobacteria--2:capture_domain_counter=d__Bacteria--2:capture_family_counter=f__Pseudomonadaceae--2:capture_genus_counter=g__Pseudomonas_E--2:capture_order_counter=o__Pseudomonadales--2:capture_phylum_counter=p__Proteobacteria--2:capture_species_counter=s__Pseudomonas_E argentinensis_B--1||s__Pseudomonas_E benzenivorans--1:gtdb_class_counter=:gtdb_domain_counter=:gtdb_family_counter=:gtdb_genus_counter=:gtdb_order_counter=:gtdb_phylum_counter=:gtdb_species_counter=:heptad_counter=MCP-40H--2:lbd_counter=:name=N322284:ref_name_counter=])0.297:0.120595[&&NHX:Sample_counter=rhiztom2--2:Type_counter=GTDB--1||capture--2:capture_class_counter=c__Gammaproteobacteria--2:capture_domain_counter=d__Bacteria--2:capture_family_counter=f__Pseudomonadaceae--2:capture_genus_counter=g__Pseudomonas_E--2:capture_order_counter=o__Pseudomonadales--2:capture_phylum_counter=p__Proteobacteria--2:capture_species_counter=s__Pseudomonas_E argentinensis_B--1||s__Pseudomonas_E benzenivorans--1:gtdb_class_counter=c__Gammaproteobacteria--1:gtdb_domain_counter=d__Bacteria--1:gtdb_family_counter=f__Rhodocyclaceae--1:gtdb_genus_counter=g__Azoarcus_F--1:gtdb_order_counter=o__Burkholderiales--1:gtdb_phylum_counter=p__Proteobacteria--1:gtdb_species_counter=s__Azoarcus_F taiwanensis--1:heptad_counter=MCP-40H--3:lbd_counter=:lca_tree=s__Azoarcus_F taiwanensis:name=N322285:ref_name_counter=],(GB_GCA_002344625.1_protein.faa_DDUE01000058.1_4@PF00015_full_PFAM.330.530:5e-09[&&NHX:Type=GTDB:gtdb_class=c__Gammaproteobacteria:gtdb_domain=d__Bacteria:gtdb_family=f__Rhodocyclaceae:gtdb_genus=g__UBA2357:gtdb_order=o__Burkholderiales:gtdb_phylum=p__Proteobacteria:gtdb_species=s__UBA2357 sp002344625:heptad=MCP-40H:species=d__Bacteria_p__Proteobacteria_c__Gammaproteobacteria_o__Burkholderiales_f__Rhodocyclaceae_g__UBA2357_s__UBA2357 sp002344625],GB_GCA_016790005.1_protein.faa_JAEUNS010000322.1_5@PF00015_full_PFAM.327.528:0.0109314[&&NHX:Type=GTDB:gtdb_class=c__Gammaproteobacteria:gtdb_domain=d__Bacteria:gtdb_family=f__Rhodocyclaceae:gtdb_genus=g__UBA2357:gtdb_order=o__Burkholderiales:gtdb_phylum=p__Proteobacteria:gtdb_species=s__UBA2357 sp016790005:heptad=MCP-40H:species=d__Bacteria_p__Proteobacteria_c__Gammaproteobacteria_o__Burkholderiales_f__Rhodocyclaceae_g__UBA2357_s__UBA2357 sp016790005])0.997:0.148255[&&NHX:Sample_counter=:Type_counter=GTDB--2:capture_class_counter=:capture_domain_counter=:capture_family_counter=:capture_genus_counter=:capture_order_counter=:capture_phylum_counter=:capture_species_counter=:evoltype=D:gtdb_class_counter=c__Gammaproteobacteria--2:gtdb_domain_counter=d__Bacteria--2:gtdb_family_counter=f__Rhodocyclaceae--2:gtdb_genus_counter=g__UBA2357--2:gtdb_order_counter=o__Burkholderiales--2:gtdb_phylum_counter=p__Proteobacteria--2:gtdb_species_counter=s__UBA2357 sp002344625--1||s__UBA2357 sp016790005--1:heptad_counter=MCP-40H--2:lbd_counter=:lca=d__Bacteria:lca_tree=g__UBA2357:name=N322288:ref_name_counter=])0.849:0.0363489[&&NHX:Sample_counter=rhiztom2--2:Type_counter=GTDB--3||capture--2:capture_class_counter=c__Gammaproteobacteria--2:capture_domain_counter=d__Bacteria--2:capture_family_counter=f__Pseudomonadaceae--2:capture_genus_counter=g__Pseudomonas_E--2:capture_order_counter=o__Pseudomonadales--2:capture_phylum_counter=p__Proteobacteria--2:capture_species_counter=s__Pseudomonas_E argentinensis_B--1||s__Pseudomonas_E benzenivorans--1:gtdb_class_counter=c__Gammaproteobacteria--3:gtdb_domain_counter=d__Bacteria--3:gtdb_family_counter=f__Rhodocyclaceae--3:gtdb_genus_counter=g__Azoarcus_F--1||g__UBA2357--2:gtdb_order_counter=o__Burkholderiales--3:gtdb_phylum_counter=p__Proteobacteria--3:gtdb_species_counter=s__Azoarcus_F taiwanensis--1||s__UBA2357 sp002344625--1||s__UBA2357 sp016790005--1:heptad_counter=MCP-40H--5:lbd_counter=:lca_tree=f__Rhodocyclaceae:name=N322289:ref_name_counter=])0.836:0.0202579[&&NHX:Sample_counter=rhiztom2--2:Type_counter=GTDB--11||capture--2:capture_class_counter=c__Gammaproteobacteria--2:capture_domain_counter=d__Bacteria--2:capture_family_counter=f__Pseudomonadaceae--2:capture_genus_counter=g__Pseudomonas_E--2:capture_order_counter=o__Pseudomonadales--2:capture_phylum_counter=p__Proteobacteria--2:capture_species_counter=s__Pseudomonas_E argentinensis_B--1||s__Pseudomonas_E benzenivorans--1:gtdb_class_counter=c__Gammaproteobacteria--11:gtdb_domain_counter=d__Bacteria--11:gtdb_family_counter=f__Rhodocyclaceae--11:gtdb_genus_counter=g__Azoarcus--2||g__Azoarcus_F--1||g__Thauera_A--6||g__UBA2357--2:gtdb_order_counter=o__Burkholderiales--11:gtdb_phylum_counter=p__Proteobacteria--11:gtdb_species_counter=s__Azoarcus indigens--1||s__Azoarcus sp012911025--1||s__Azoarcus_F taiwanensis--1||s__Thauera_A hydrothermalis--1||s__Thauera_A nasutitermitis--1||s__Thauera_A rhizosphaerae--1||s__Thauera_A sp003034845--2||s__Thauera_A sp014489115--1||s__UBA2357 sp002344625--1||s__UBA2357 sp016790005--1:heptad_counter=MCP-40H--13:lbd_counter=:lca_tree=f__Rhodocyclaceae:name=N322290:ref_name_counter=])0.83:0.0291555[&&NHX:Sample_counter=rhiztom1--3||rhiztom2--5||rhiztom3--11:Type_counter=GTDB--33||capture--19:besthit_avg=94.72222222222223:besthit_max=100.0:besthit_min=73.4:besthit_std=8.338581680624374:besthit_sum=852.5:bitscore_avg=207.77777777777777:bitscore_max=241.0:bitscore_min=167.0:bitscore_std=23.434898003713275:bitscore_sum=1870.0:capture_class_counter=c__Alphaproteobacteria--1||c__Gammaproteobacteria--18:capture_domain_counter=d__Bacteria--19:capture_family_counter=f__Ancalomicrobiaceae--1||f__Pseudomonadaceae--7||f__Rhodocyclaceae--11:capture_genus_counter=g__Azoarcus--1||g__Pinisolibacter--1||g__Pseudomonas--3||g__Pseudomonas_E--4||g__Thauera--10:capture_order_counter=o__Burkholderiales--11||o__Pseudomonadales--7||o__Rhizobiales--1:capture_phylum_counter=p__Proteobacteria--19:capture_species_counter=s__Azoarcus olearius--1||s__Pinisolibacter sp002298965--1||s__Pseudomonas jinjuensis--3||s__Pseudomonas_E argentinensis_B--1||s__Pseudomonas_E benzenivorans--1||s__Pseudomonas_E khazarica--2||s__Thauera butanivorans--1||s__Thauera sp003963015--2||s__Thauera sp017997795--7:evalue_avg=9.011186444498558e-55:evalue_max=8.11e-54:evalue_min=2.2e-82:evalue_std=2.703330508424296e-54:evalue_sum=8.110067800048702e-54:gapopen_avg=0.2222222222222222:gapopen_max=1.0:gapopen_min=0.0:gapopen_std=0.44095855184409843:gapopen_sum=2.0:gtdb_class_counter=c__Desulfovibrionia--1||c__Gammaproteobacteria--32:gtdb_domain_counter=d__Bacteria--33:gtdb_family_counter=f__RZZR01--1||f__Rhodocyclaceae--32:gtdb_genus_counter=g__Azoarcus--4||g__Azoarcus_C--4||g__Azoarcus_F--1||g__RZZR01--1||g__Thauera--15||g__Thauera_A--6||g__UBA2357--2:gtdb_order_counter=o__Burkholderiales--32||o__Desulfovibrionales--1:gtdb_phylum_counter=p__Desulfobacterota_I--1||p__Proteobacteria--32:gtdb_species_counter=s__Azoarcus indigens--1||s__Azoarcus olearius--1||s__Azoarcus sp006496635--1||s__Azoarcus sp012911025--1||s__Azoarcus_C communis--1||s__Azoarcus_C communis_A--1||s__Azoarcus_C communis_B--1||s__Azoarcus_C sp018122735--1||s__Azoarcus_F taiwanensis--1||s__RZZR01 sp009929795--1||s__Thauera aminoaromatica--1||s__Thauera butanivorans--1||s__Thauera humireducens--1||s__Thauera linaloolentis--1||s__Thauera phenylacetica--1||s__Thauera propionica--1||s__Thauera sp000310145--1||s__Thauera sp002354895--1||s__Thauera sp002422685--1||s__Thauera sp003446655--1||s__Thauera sp003963015--1||s__Thauera sp016790365--1||s__Thauera sp017302295--1||s__Thauera sp017997795--1||s__Thauera terpenica--1||s__Thauera_A hydrothermalis--1||s__Thauera_A nasutitermitis--1||s__Thauera_A rhizosphaerae--1||s__Thauera_A sp003034845--2||s__Thauera_A sp014489115--1||s__UBA2357 sp002344625--1||s__UBA2357 sp016790005--1:heptad_counter=MCP-40H--43||MCP-44H--7||MCP-52H--1:lbd_counter=:lca_tree=f__Rhodocyclaceae:length_avg=127.33333333333333:length_max=154.0:length_min=100.0:length_std=16.439282222773596:length_sum=1146.0:mismatch_avg=7.222222222222222:mismatch_max=41.0:mismatch_min=0.0:mismatch_std=12.930369076110876:mismatch_sum=65.0:name=N322291:qcovhsp_avg=99.14444444444445:qcovhsp_max=100.0:qcovhsp_min=96.2:qcovhsp_std=1.2340088240275167:qcovhsp_sum=892.3000000000001:qend_avg=128.0:qend_max=154.0:qend_min=104.0:qend_std=15.272524349301264:qend_sum=1152.0:qstart_avg=2.0:qstart_max=5.0:qstart_min=1.0:qstart_std=1.3228756555322954:qstart_sum=18.0:ref_name_counter=GB_GCA_003446655.1_protein.faa_DMCZ01000265.1_9@PF00015_full_PFAM.325.521--5||GB_GCA_003963015.1_protein.faa_RXJY01000036.1_4@PF00015_full_PFAM.317.524--1||RS_GCF_000310185.1_protein.faa_NZ_AMXD01000035.1_2@PF00015_full_PFAM.320.517--2||RS_GCF_002245655.1_protein.faa_NZ_NOIH01000003.1_691@PF00015_full_PFAM.325.531--1:scovhsp_avg=64.11111111111111:scovhsp_max=74.8:scovhsp_min=51.0:scovhsp_std=7.9558853128430105:scovhsp_sum=577.0:send_avg=168.66666666666666:send_max=187.0:send_min=121.0:send_std=26.879360111431225:send_sum=1518.0:sstart_avg=42.333333333333336:sstart_max=68.0:sstart_min=8.0:sstart_std=20.71231517720798:sstart_sum=381.0],(GB_GCA_009779355.1_protein.faa_WREK01000014.1_9@PF00015_full_PFAM.316.529:0.0896827[&&NHX:Type=GTDB:gtdb_class=c__Gammaproteobacteria:gtdb_domain=d__Bacteria:gtdb_family=f__Rhodocyclaceae:gtdb_genus=g__WRNU01:gtdb_order=o__Burkholderiales:gtdb_phylum=p__Proteobacteria:gtdb_species=s__WRNU01 sp009779355:heptad=MCP-40H:species=d__Bacteria_p__Proteobacteria_c__Gammaproteobacteria_o__Burkholderiales_f__Rhodocyclaceae_g__WRNU01_s__WRNU01 sp009779355],((GB_GCA_009782565.1_protein.faa_WRIU01000006.1_49@PF00015_full_PFAM.323.528:0.0316242[&&NHX:Type=GTDB:gtdb_class=c__Gammaproteobacteria:gtdb_domain=d__Bacteria:gtdb_family=f__Rhodocyclaceae:gtdb_genus=g__WRNU01:gtdb_order=o__Burkholderiales:gtdb_phylum=p__Proteobacteria:gtdb_species=s__WRNU01 sp009782565:heptad=MCP-40H:species=d__Bacteria_p__Proteobacteria_c__Gammaproteobacteria_o__Burkholderiales_f__Rhodocyclaceae_g__WRNU01_s__WRNU01 sp009782565],GB_GCA_009778425.1_protein.faa_WRJU01000224.1_3@PF00015_full_PFAM.318.529:0.0206355[&&NHX:Type=GTDB:gtdb_class=c__Gammaproteobacteria:gtdb_domain=d__Bacteria:gtdb_family=f__Rhodocyclaceae:gtdb_genus=g__WRNU01:gtdb_order=o__Burkholderiales:gtdb_phylum=p__Proteobacteria:gtdb_species=s__WRNU01 sp009778425:heptad=MCP-40H:species=d__Bacteria_p__Proteobacteria_c__Gammaproteobacteria_o__Burkholderiales_f__Rhodocyclaceae_g__WRNU01_s__WRNU01 sp009778425])0.999:0.0972781[&&NHX:Sample_counter=:Type_counter=GTDB--2:capture_class_counter=:capture_domain_counter=:capture_family_counter=:capture_genus_counter=:capture_order_counter=:capture_phylum_counter=:capture_species_counter=:evoltype=D:gtdb_class_counter=c__Gammaproteobacteria--2:gtdb_domain_counter=d__Bacteria--2:gtdb_family_counter=f__Rhodocyclaceae--2:gtdb_genus_counter=g__WRNU01--2:gtdb_order_counter=o__Burkholderiales--2:gtdb_phylum_counter=p__Proteobacteria--2:gtdb_species_counter=s__WRNU01 sp009778425--1||s__WRNU01 sp009782565--1:heptad_counter=MCP-40H--2:lbd_counter=:lca=d__Bacteria:lca_tree=g__WRNU01:name=N322295:ref_name_counter=],GB_GCA_009781085.1_protein.faa_WQYV01000020.1_29@PF00015_full_PFAM.12.245:0.0653436[&&NHX:Type=GTDB:gtdb_class=c__Gammaproteobacteria:gtdb_domain=d__Bacteria:gtdb_family=f__Rhodocyclaceae:gtdb_genus=g__WRNU01:gtdb_order=o__Burkholderiales:gtdb_phylum=p__Proteobacteria:gtdb_species=s__WRNU01 sp009781085:heptad=MCP-40H:species=d__Bacteria_p__Proteobacteria_c__Gammaproteobacteria_o__Burkholderiales_f__Rhodocyclaceae_g__WRNU01_s__WRNU01 sp009781085])0.125:0.0165874[&&NHX:Sample_counter=:Type_counter=GTDB--3:capture_class_counter=:capture_domain_counter=:capture_family_counter=:capture_genus_counter=:capture_order_counter=:capture_phylum_counter=:capture_species_counter=:evoltype=D:gtdb_class_counter=c__Gammaproteobacteria--3:gtdb_domain_counter=d__Bacteria--3:gtdb_family_counter=f__Rhodocyclaceae--3:gtdb_genus_counter=g__WRNU01--3:gtdb_order_counter=o__Burkholderiales--3:gtdb_phylum_counter=p__Proteobacteria--3:gtdb_species_counter=s__WRNU01 sp009778425--1||s__WRNU01 sp009781085--1||s__WRNU01 sp009782565--1:heptad_counter=MCP-40H--3:lbd_counter=:lca=d__Bacteria:lca_tree=g__WRNU01:name=N322297:ref_name_counter=])1:0.252002[&&NHX:Sample_counter=:Type_counter=GTDB--4:capture_class_counter=:capture_domain_counter=:capture_family_counter=:capture_genus_counter=:capture_order_counter=:capture_phylum_counter=:capture_species_counter=:evoltype=D:gtdb_class_counter=c__Gammaproteobacteria--4:gtdb_domain_counter=d__Bacteria--4:gtdb_family_counter=f__Rhodocyclaceae--4:gtdb_genus_counter=g__WRNU01--4:gtdb_order_counter=o__Burkholderiales--4:gtdb_phylum_counter=p__Proteobacteria--4:gtdb_species_counter=s__WRNU01 sp009778425--1||s__WRNU01 sp009779355--1||s__WRNU01 sp009781085--1||s__WRNU01 sp009782565--1:heptad_counter=MCP-40H--4:lbd_counter=:lca=d__Bacteria:lca_tree=g__WRNU01:name=N322298:ref_name_counter=])0.932:0.0579636[&&NHX:Sample_counter=rhiztom1--3||rhiztom2--5||rhiztom3--11:Type_counter=GTDB--37||capture--19:besthit_avg=94.72222222222223:besthit_max=100.0:besthit_min=73.4:besthit_std=8.338581680624374:besthit_sum=852.5:bitscore_avg=207.77777777777777:bitscore_max=241.0:bitscore_min=167.0:bitscore_std=23.434898003713275:bitscore_sum=1870.0:capture_class_counter=c__Alphaproteobacteria--1||c__Gammaproteobacteria--18:capture_domain_counter=d__Bacteria--19:capture_family_counter=f__Ancalomicrobiaceae--1||f__Pseudomonadaceae--7||f__Rhodocyclaceae--11:capture_genus_counter=g__Azoarcus--1||g__Pinisolibacter--1||g__Pseudomonas--3||g__Pseudomonas_E--4||g__Thauera--10:capture_order_counter=o__Burkholderiales--11||o__Pseudomonadales--7||o__Rhizobiales--1:capture_phylum_counter=p__Proteobacteria--19:capture_species_counter=s__Azoarcus olearius--1||s__Pinisolibacter sp002298965--1||s__Pseudomonas jinjuensis--3||s__Pseudomonas_E argentinensis_B--1||s__Pseudomonas_E benzenivorans--1||s__Pseudomonas_E khazarica--2||s__Thauera butanivorans--1||s__Thauera sp003963015--2||s__Thauera sp017997795--7:evalue_avg=9.011186444498558e-55:evalue_max=8.11e-54:evalue_min=2.2e-82:evalue_std=2.703330508424296e-54:evalue_sum=8.110067800048702e-54:gapopen_avg=0.2222222222222222:gapopen_max=1.0:gapopen_min=0.0:gapopen_std=0.44095855184409843:gapopen_sum=2.0:gtdb_class_counter=c__Desulfovibrionia--1||c__Gammaproteobacteria--36:gtdb_domain_counter=d__Bacteria--37:gtdb_family_counter=f__RZZR01--1||f__Rhodocyclaceae--36:gtdb_genus_counter=g__Azoarcus--4||g__Azoarcus_C--4||g__Azoarcus_F--1||g__RZZR01--1||g__Thauera--15||g__Thauera_A--6||g__UBA2357--2||g__WRNU01--4:gtdb_order_counter=o__Burkholderiales--36||o__Desulfovibrionales--1:gtdb_phylum_counter=p__Desulfobacterota_I--1||p__Proteobacteria--36:gtdb_species_counter=s__Azoarcus indigens--1||s__Azoarcus olearius--1||s__Azoarcus sp006496635--1||s__Azoarcus sp012911025--1||s__Azoarcus_C communis--1||s__Azoarcus_C communis_A--1||s__Azoarcus_C communis_B--1||s__Azoarcus_C sp018122735--1||s__Azoarcus_F taiwanensis--1||s__RZZR01 sp009929795--1||s__Thauera aminoaromatica--1||s__Thauera butanivorans--1||s__Thauera humireducens--1||s__Thauera linaloolentis--1||s__Thauera phenylacetica--1||s__Thauera propionica--1||s__Thauera sp000310145--1||s__Thauera sp002354895--1||s__Thauera sp002422685--1||s__Thauera sp003446655--1||s__Thauera sp003963015--1||s__Thauera sp016790365--1||s__Thauera sp017302295--1||s__Thauera sp017997795--1||s__Thauera terpenica--1||s__Thauera_A hydrothermalis--1||s__Thauera_A nasutitermitis--1||s__Thauera_A rhizosphaerae--1||s__Thauera_A sp003034845--2||s__Thauera_A sp014489115--1||s__UBA2357 sp002344625--1||s__UBA2357 sp016790005--1||s__WRNU01 sp009778425--1||s__WRNU01 sp009779355--1||s__WRNU01 sp009781085--1||s__WRNU01 sp009782565--1:heptad_counter=MCP-40H--47||MCP-44H--7||MCP-52H--1:lbd_counter=:lca_tree=f__Rhodocyclaceae:length_avg=127.33333333333333:length_max=154.0:length_min=100.0:length_std=16.439282222773596:length_sum=1146.0:mismatch_avg=7.222222222222222:mismatch_max=41.0:mismatch_min=0.0:mismatch_std=12.930369076110876:mismatch_sum=65.0:name=N322299:qcovhsp_avg=99.14444444444445:qcovhsp_max=100.0:qcovhsp_min=96.2:qcovhsp_std=1.2340088240275167:qcovhsp_sum=892.3000000000001:qend_avg=128.0:qend_max=154.0:qend_min=104.0:qend_std=15.272524349301264:qend_sum=1152.0:qstart_avg=2.0:qstart_max=5.0:qstart_min=1.0:qstart_std=1.3228756555322954:qstart_sum=18.0:ref_name_counter=GB_GCA_003446655.1_protein.faa_DMCZ01000265.1_9@PF00015_full_PFAM.325.521--5||GB_GCA_003963015.1_protein.faa_RXJY01000036.1_4@PF00015_full_PFAM.317.524--1||RS_GCF_000310185.1_protein.faa_NZ_AMXD01000035.1_2@PF00015_full_PFAM.320.517--2||RS_GCF_002245655.1_protein.faa_NZ_NOIH01000003.1_691@PF00015_full_PFAM.325.531--1:scovhsp_avg=64.11111111111111:scovhsp_max=74.8:scovhsp_min=51.0:scovhsp_std=7.9558853128430105:scovhsp_sum=577.0:send_avg=168.66666666666666:send_max=187.0:send_min=121.0:send_std=26.879360111431225:send_sum=1518.0:sstart_avg=42.333333333333336:sstart_max=68.0:sstart_min=8.0:sstart_std=20.71231517720798:sstart_sum=381.0])0.971:0.0769273[&&NHX:Sample_counter=rhizpot3--3||rhiztom1--7||rhiztom2--19||rhiztom3--147:Type_counter=GTDB--81||capture--176:besthit_avg=94.94180327868854:besthit_max=100.0:besthit_min=68.0:besthit_std=4.668318404019962:besthit_sum=11582.900000000001:bitscore_avg=213.15573770491804:bitscore_max=248.0:bitscore_min=147.0:bitscore_std=26.601441734309365:bitscore_sum=26005.0:capture_class_counter=c__Alphaproteobacteria--2||c__Desulfovibrionia--1||c__Gammaproteobacteria--172||c__WGA-4E--1:capture_domain_counter=d__Bacteria--176:capture_family_counter=f__Ancalomicrobiaceae--1||f__Aquaspirillaceae--4||f__Burkholderiaceae--126||f__Chitinibacteraceae--2||f__Chromobacteriaceae--17||f__Desulfovibrionaceae--1||f__GCA-2687025--1||f__Gallionellaceae--2||f__Pseudomonadaceae--9||f__Rhodocyclaceae--11||f__Thiobacillaceae--1||f__Xanthobacteraceae--1:capture_genus_counter=g__Aquabacterium--4||g__Aquitalea--16||g__Azoarcus--1||g__GCA-2687025--1||g__Humidesulfovibrio--1||g__Janthinobacterium--1||g__Jeongeupia--2||g__KK5--121||g__Parasulfuritortus--1||g__Pinisolibacter--1||g__Pseudomonas--3||g__Pseudomonas_E--6||g__Rivicola--4||g__SG-bin9--1||g__Sideroxydans--2||g__Thauera--10||g__Vogesella--1:capture_order_counter=o__Burkholderiales--163||o__Desulfovibrionales--1||o__GCA-2687025--1||o__Pseudomonadales--9||o__Rhizobiales--2:capture_phylum_counter=p__Desulfobacterota_I--1||p__Poribacteria--1||p__Proteobacteria--174:capture_species_counter=s__Aquabacterium sp000768065--1||s__Aquabacterium sp903871865--3||s__Aquitalea pelogenes--16||s__Azoarcus olearius--1||s__GCA-2687025 sp018644665--1||s__Humidesulfovibrio sp018817515--1||s__Janthinobacterium violaceinigrum--1||s__Jeongeupia naejangsanensis--2||s__KK5 sp001984095--121||s__Parasulfuritortus sp013335435--1||s__Pinisolibacter sp002298965--1||s__Pseudomonas jinjuensis--3||s__Pseudomonas_E argentinensis_B--1||s__Pseudomonas_E benzenivorans--1||s__Pseudomonas_E khazarica--2||s__Pseudomonas_E sp009799925--2||s__Rivicola sp002002905--4||s__SG-bin9 sp002083525--1||s__Sideroxydans sp018813765--2||s__Thauera butanivorans--1||s__Thauera sp003963015--2||s__Thauera sp017997795--7||s__Vogesella sp000335715--1:evalue_avg=5.05739212812412e-47:evalue_max=6.17e-45:evalue_min=1.52e-84:evalue_std=5.586055393187961e-46:evalue_sum=6.170018396311426e-45:gapopen_avg=0.18032786885245902:gapopen_max=4.0:gapopen_min=0.0:gapopen_std=0.5751951654790415:gapopen_sum=22.0:gtdb_class_counter=c__Desulfovibrionia--1||c__Gammaproteobacteria--80:gtdb_domain_counter=d__Bacteria--81:gtdb_family_counter=f__Chromobacteriaceae--35||f__RZZR01--1||f__Rhodocyclaceae--45:gtdb_genus_counter=g__Aquitalea--8||g__Azoarcus--4||g__Azoarcus_C--4||g__Azoarcus_E--1||g__Azoarcus_F--1||g__Azovibrio--2||g__Chromobacterium--17||g__Denitromonas--6||g__Gulbenkiania--1||g__Paludibacterium--6||g__RZZR01--1||g__STGJ01--3||g__Thauera--15||g__Thauera_A--6||g__UBA2357--2||g__WRNU01--4:gtdb_order_counter=o__Burkholderiales--80||o__Desulfovibrionales--1:gtdb_phylum_counter=p__Desulfobacterota_I--1||p__Proteobacteria--80:gtdb_species_counter=s__Aquitalea aquatilis--1||s__Aquitalea denitrificans--1||s__Aquitalea magnusonii--1||s__Aquitalea magnusonii_B--1||s__Aquitalea magnusonii_C--1||s__Aquitalea pelogenes--1||s__Aquitalea sp003693445--1||s__Aquitalea sp013391415--1||s__Azoarcus indigens--1||s__Azoarcus olearius--1||s__Azoarcus sp006496635--1||s__Azoarcus sp012911025--1||s__Azoarcus_C communis--1||s__Azoarcus_C communis_A--1||s__Azoarcus_C communis_B--1||s__Azoarcus_C sp018122735--1||s__Azoarcus_E halotolerans--1||s__Azoarcus_F taiwanensis--1||s__Azovibrio sp009777245--1||s__Azovibrio sp009777925--1||s__Chromobacterium alkanivorans--1||s__Chromobacterium amazonense--1||s__Chromobacterium haemolyticum--1||s__Chromobacterium haemolyticum_A--1||s__Chromobacterium paludis--1||s__Chromobacterium phragmitis--1||s__Chromobacterium sp001043555--1||s__Chromobacterium sp002213445--1||s__Chromobacterium sp002848345--1||s__Chromobacterium sp002924365--1||s__Chromobacterium sp003052555--1||s__Chromobacterium sp016428945--1||s__Chromobacterium sphagni--1||s__Chromobacterium subtsugae--1||s__Chromobacterium vaccinii--1||s__Chromobacterium vaccinii_A--1||s__Chromobacterium violaceum--1||s__Denitromonas halophilus--1||s__Denitromonas halophilus_A--1||s__Denitromonas sp008501585--1||s__Denitromonas sp010983895--1||s__Denitromonas sp017309585--1||s__Denitromonas sp018524365--1||s__Gulbenkiania mobilis--1||s__Paludibacterium paludis--1||s__Paludibacterium purpuratum--1||s__Paludibacterium sp018260425--1||s__Paludibacterium sp018802765--1||s__Paludibacterium sp019232825--1||s__Paludibacterium yongneupense--1||s__RZZR01 sp009929795--1||s__STGJ01 sp003856275--1||s__STGJ01 sp004919095--1||s__STGJ01 sp010435965--1||s__Thauera aminoaromatica--1||s__Thauera butanivorans--1||s__Thauera humireducens--1||s__Thauera linaloolentis--1||s__Thauera phenylacetica--1||s__Thauera propionica--1||s__Thauera sp000310145--1||s__Thauera sp002354895--1||s__Thauera sp002422685--1||s__Thauera sp003446655--1||s__Thauera sp003963015--1||s__Thauera sp016790365--1||s__Thauera sp017302295--1||s__Thauera sp017997795--1||s__Thauera terpenica--1||s__Thauera_A hydrothermalis--1||s__Thauera_A nasutitermitis--1||s__Thauera_A rhizosphaerae--1||s__Thauera_A sp003034845--2||s__Thauera_A sp014489115--1||s__UBA2357 sp002344625--1||s__UBA2357 sp016790005--1||s__WRNU01 sp009778425--1||s__WRNU01 sp009779355--1||s__WRNU01 sp009781085--1||s__WRNU01 sp009782565--1:heptad_counter=MCP-24H--1||MCP-28H--1||MCP-40H--219||MCP-44H--32||MCP-52H--3:lbd_counter=:lca_tree=o__Burkholderiales:length_avg=135.51639344262296:length_max=161.0:length_min=100.0:length_std=16.895025238049715:length_sum=16533.0:mismatch_avg=6.754098360655738:mismatch_max=45.0:mismatch_min=0.0:mismatch_std=6.525615737275357:mismatch_sum=824.0:name=N322300:qcovhsp_avg=99.50491803278688:qcovhsp_max=100.0:qcovhsp_min=95.2:qcovhsp_std=1.0264157695928218:qcovhsp_sum=12139.599999999999:qend_avg=135.88524590163934:qend_max=160.0:qend_min=103.0:qend_std=16.65805675634797:qend_sum=16578.0:qstart_avg=1.5163934426229508:qstart_max=7.0:qstart_min=1.0:qstart_std=1.158751155605811:qstart_sum=185.0:ref_name_counter=GB_GCA_003446655.1_protein.faa_DMCZ01000265.1_9@PF00015_full_PFAM.325.521--5||GB_GCA_003963015.1_protein.faa_RXJY01000036.1_4@PF00015_full_PFAM.317.524--1||RS_GCF_000310185.1_protein.faa_NZ_AMXD01000035.1_2@PF00015_full_PFAM.320.517--2||RS_GCF_002245655.1_protein.faa_NZ_NOIH01000003.1_691@PF00015_full_PFAM.325.531--1||RS_GCF_018524365.1_protein.faa_NZ_JAEKFT010000007.1_175@PF00015_full_PFAM.320.525--113:scovhsp_avg=66.18032786885246:scovhsp_max=77.6:scovhsp_min=50.2:scovhsp_std=8.144436212159048:scovhsp_sum=8074.0:send_avg=177.86885245901638:send_max=187.0:send_min=121.0:send_std=15.179341561560388:send_sum=21700.0:sstart_avg=43.49180327868852:sstart_max=84.0:sstart_min=8.0:sstart_std=13.837454204804864:sstart_sum=5306.0])0.788:0.0518936[&&NHX:Sample_counter=rhizpot3--3||rhiztom1--7||rhiztom2--19||rhiztom3--147:Type_counter=GTDB--97||capture--176:besthit_avg=94.94180327868852:besthit_max=100.0:besthit_min=68.0:besthit_std=4.668318404019962:besthit_sum=11582.9:bitscore_avg=213.15573770491804:bitscore_max=248.0:bitscore_min=147.0:bitscore_std=26.60144173430936:bitscore_sum=26005.0:capture_class_counter=c__Alphaproteobacteria--2||c__Desulfovibrionia--1||c__Gammaproteobacteria--172||c__WGA-4E--1:capture_domain_counter=d__Bacteria--176:capture_family_counter=f__Ancalomicrobiaceae--1||f__Aquaspirillaceae--4||f__Burkholderiaceae--126||f__Chitinibacteraceae--2||f__Chromobacteriaceae--17||f__Desulfovibrionaceae--1||f__GCA-2687025--1||f__Gallionellaceae--2||f__Pseudomonadaceae--9||f__Rhodocyclaceae--11||f__Thiobacillaceae--1||f__Xanthobacteraceae--1:capture_genus_counter=g__Aquabacterium--4||g__Aquitalea--16||g__Azoarcus--1||g__GCA-2687025--1||g__Humidesulfovibrio--1||g__Janthinobacterium--1||g__Jeongeupia--2||g__KK5--121||g__Parasulfuritortus--1||g__Pinisolibacter--1||g__Pseudomonas--3||g__Pseudomonas_E--6||g__Rivicola--4||g__SG-bin9--1||g__Sideroxydans--2||g__Thauera--10||g__Vogesella--1:capture_order_counter=o__Burkholderiales--163||o__Desulfovibrionales--1||o__GCA-2687025--1||o__Pseudomonadales--9||o__Rhizobiales--2:capture_phylum_counter=p__Desulfobacterota_I--1||p__Poribacteria--1||p__Proteobacteria--174:capture_species_counter=s__Aquabacterium sp000768065--1||s__Aquabacterium sp903871865--3||s__Aquitalea pelogenes--16||s__Azoarcus olearius--1||s__GCA-2687025 sp018644665--1||s__Humidesulfovibrio sp018817515--1||s__Janthinobacterium violaceinigrum--1||s__Jeongeupia naejangsanensis--2||s__KK5 sp001984095--121||s__Parasulfuritortus sp013335435--1||s__Pinisolibacter sp002298965--1||s__Pseudomonas jinjuensis--3||s__Pseudomonas_E argentinensis_B--1||s__Pseudomonas_E benzenivorans--1||s__Pseudomonas_E khazarica--2||s__Pseudomonas_E sp009799925--2||s__Rivicola sp002002905--4||s__SG-bin9 sp002083525--1||s__Sideroxydans sp018813765--2||s__Thauera butanivorans--1||s__Thauera sp003963015--2||s__Thauera sp017997795--7||s__Vogesella sp000335715--1:evalue_avg=5.05739212812412e-47:evalue_max=6.17e-45:evalue_min=1.52e-84:evalue_std=5.586055393187961e-46:evalue_sum=6.170018396311426e-45:gapopen_avg=0.18032786885245902:gapopen_max=4.0:gapopen_min=0.0:gapopen_std=0.5751951654790416:gapopen_sum=22.0:gtdb_class_counter=c__Desulfovibrionia--1||c__Gammaproteobacteria--96:gtdb_domain_counter=d__Bacteria--97:gtdb_family_counter=f__Chromobacteriaceae--35||f__RZZR01--1||f__Rhodocyclaceae--61:gtdb_genus_counter=g__Aquitalea--8||g__Azoarcus--4||g__Azoarcus_C--4||g__Azoarcus_E--1||g__Azoarcus_F--1||g__Azovibrio--2||g__Chromobacterium--17||g__Denitromonas--6||g__Gulbenkiania--1||g__Paludibacterium--6||g__RZZR01--1||g__STGJ01--3||g__Thauera--15||g__Thauera_A--6||g__UBA2357--2||g__WRNU01--4||g__Zoogloea--16:gtdb_order_counter=o__Burkholderiales--96||o__Desulfovibrionales--1:gtdb_phylum_counter=p__Desulfobacterota_I--1||p__Proteobacteria--96:gtdb_species_counter=s__Aquitalea aquatilis--1||s__Aquitalea denitrificans--1||s__Aquitalea magnusonii--1||s__Aquitalea magnusonii_B--1||s__Aquitalea magnusonii_C--1||s__Aquitalea pelogenes--1||s__Aquitalea sp003693445--1||s__Aquitalea sp013391415--1||s__Azoarcus indigens--1||s__Azoarcus olearius--1||s__Azoarcus sp006496635--1||s__Azoarcus sp012911025--1||s__Azoarcus_C communis--1||s__Azoarcus_C communis_A--1||s__Azoarcus_C communis_B--1||s__Azoarcus_C sp018122735--1||s__Azoarcus_E halotolerans--1||s__Azoarcus_F taiwanensis--1||s__Azovibrio sp009777245--1||s__Azovibrio sp009777925--1||s__Chromobacterium alkanivorans--1||s__Chromobacterium amazonense--1||s__Chromobacterium haemolyticum--1||s__Chromobacterium haemolyticum_A--1||s__Chromobacterium paludis--1||s__Chromobacterium phragmitis--1||s__Chromobacterium sp001043555--1||s__Chromobacterium sp002213445--1||s__Chromobacterium sp002848345--1||s__Chromobacterium sp002924365--1||s__Chromobacterium sp003052555--1||s__Chromobacterium sp016428945--1||s__Chromobacterium sphagni--1||s__Chromobacterium subtsugae--1||s__Chromobacterium vaccinii--1||s__Chromobacterium vaccinii_A--1||s__Chromobacterium violaceum--1||s__Denitromonas halophilus--1||s__Denitromonas halophilus_A--1||s__Denitromonas sp008501585--1||s__Denitromonas sp010983895--1||s__Denitromonas sp017309585--1||s__Denitromonas sp018524365--1||s__Gulbenkiania mobilis--1||s__Paludibacterium paludis--1||s__Paludibacterium purpuratum--1||s__Paludibacterium sp018260425--1||s__Paludibacterium sp018802765--1||s__Paludibacterium sp019232825--1||s__Paludibacterium yongneupense--1||s__RZZR01 sp009929795--1||s__STGJ01 sp003856275--1||s__STGJ01 sp004919095--1||s__STGJ01 sp010435965--1||s__Thauera aminoaromatica--1||s__Thauera butanivorans--1||s__Thauera humireducens--1||s__Thauera linaloolentis--1||s__Thauera phenylacetica--1||s__Thauera propionica--1||s__Thauera sp000310145--1||s__Thauera sp002354895--1||s__Thauera sp002422685--1||s__Thauera sp003446655--1||s__Thauera sp003963015--1||s__Thauera sp016790365--1||s__Thauera sp017302295--1||s__Thauera sp017997795--1||s__Thauera terpenica--1||s__Thauera_A hydrothermalis--1||s__Thauera_A nasutitermitis--1||s__Thauera_A rhizosphaerae--1||s__Thauera_A sp003034845--2||s__Thauera_A sp014489115--1||s__UBA2357 sp002344625--1||s__UBA2357 sp016790005--1||s__WRNU01 sp009778425--1||s__WRNU01 sp009779355--1||s__WRNU01 sp009781085--1||s__WRNU01 sp009782565--1||s__Zoogloea oleivorans--1||s__Zoogloea ramigera--1||s__Zoogloea sp002028455--1||s__Zoogloea sp008011925--1||s__Zoogloea sp009026175--1||s__Zoogloea sp009469605--1||s__Zoogloea sp012927165--1||s__Zoogloea sp015657735--1||s__Zoogloea sp016720685--1||s__Zoogloea sp016789125--1||s__Zoogloea sp016790385--1||s__Zoogloea sp017302315--1||s__Zoogloea sp017309145--1||s__Zoogloea sp018241665--1||s__Zoogloea sp018241685--1||s__Zoogloea sp018241725--1:heptad_counter=MCP-24H--1||MCP-28H--1||MCP-40H--234||MCP-44H--33||MCP-52H--3:lbd_counter=:lca_tree=o__Burkholderiales:length_avg=135.51639344262296:length_max=161.0:length_min=100.0:length_std=16.895025238049715:length_sum=16533.0:mismatch_avg=6.754098360655738:mismatch_max=45.0:mismatch_min=0.0:mismatch_std=6.525615737275357:mismatch_sum=824.0:name=N322301:qcovhsp_avg=99.50491803278688:qcovhsp_max=100.0:qcovhsp_min=95.2:qcovhsp_std=1.0264157695928218:qcovhsp_sum=12139.599999999999:qend_avg=135.88524590163934:qend_max=160.0:qend_min=103.0:qend_std=16.65805675634797:qend_sum=16578.0:qstart_avg=1.5163934426229508:qstart_max=7.0:qstart_min=1.0:qstart_std=1.158751155605811:qstart_sum=185.0:ref_name_counter=GB_GCA_003446655.1_protein.faa_DMCZ01000265.1_9@PF00015_full_PFAM.325.521--5||GB_GCA_003963015.1_protein.faa_RXJY01000036.1_4@PF00015_full_PFAM.317.524--1||RS_GCF_000310185.1_protein.faa_NZ_AMXD01000035.1_2@PF00015_full_PFAM.320.517--2||RS_GCF_002245655.1_protein.faa_NZ_NOIH01000003.1_691@PF00015_full_PFAM.325.531--1||RS_GCF_018524365.1_protein.faa_NZ_JAEKFT010000007.1_175@PF00015_full_PFAM.320.525--113:scovhsp_avg=66.18032786885246:scovhsp_max=77.6:scovhsp_min=50.2:scovhsp_std=8.144436212159048:scovhsp_sum=8074.0:send_avg=177.86885245901638:send_max=187.0:send_min=121.0:send_std=15.179341561560388:send_sum=21700.0:sstart_avg=43.49180327868852:sstart_max=84.0:sstart_min=8.0:sstart_std=13.837454204804864:sstart_sum=5306.0],GB_GCA_016208415.1_protein.faa_JACQYB010000081.1_37@PF00015_full_PFAM.325.522:0.251324[&&NHX:Type=GTDB:gtdb_class=c__Gammaproteobacteria:gtdb_domain=d__Bacteria:gtdb_family=f__Rhodocyclaceae:gtdb_genus=g__JACQYB01:gtdb_order=o__Burkholderiales:gtdb_phylum=p__Proteobacteria:gtdb_species=s__JACQYB01 sp016208415:heptad=MCP-40H:species=d__Bacteria_p__Proteobacteria_c__Gammaproteobacteria_o__Burkholderiales_f__Rhodocyclaceae_g__JACQYB01_s__JACQYB01 sp016208415])0:0.0107345[&&NHX:Sample_counter=rhizpot3--3||rhiztom1--7||rhiztom2--19||rhiztom3--147:Type_counter=GTDB--98||capture--176:besthit_avg=94.94180327868852:besthit_max=100.0:besthit_min=68.0:besthit_std=4.668318404019962:besthit_sum=11582.9:bitscore_avg=213.15573770491804:bitscore_max=248.0:bitscore_min=147.0:bitscore_std=26.60144173430936:bitscore_sum=26005.0:capture_class_counter=c__Alphaproteobacteria--2||c__Desulfovibrionia--1||c__Gammaproteobacteria--172||c__WGA-4E--1:capture_domain_counter=d__Bacteria--176:capture_family_counter=f__Ancalomicrobiaceae--1||f__Aquaspirillaceae--4||f__Burkholderiaceae--126||f__Chitinibacteraceae--2||f__Chromobacteriaceae--17||f__Desulfovibrionaceae--1||f__GCA-2687025--1||f__Gallionellaceae--2||f__Pseudomonadaceae--9||f__Rhodocyclaceae--11||f__Thiobacillaceae--1||f__Xanthobacteraceae--1:capture_genus_counter=g__Aquabacterium--4||g__Aquitalea--16||g__Azoarcus--1||g__GCA-2687025--1||g__Humidesulfovibrio--1||g__Janthinobacterium--1||g__Jeongeupia--2||g__KK5--121||g__Parasulfuritortus--1||g__Pinisolibacter--1||g__Pseudomonas--3||g__Pseudomonas_E--6||g__Rivicola--4||g__SG-bin9--1||g__Sideroxydans--2||g__Thauera--10||g__Vogesella--1:capture_order_counter=o__Burkholderiales--163||o__Desulfovibrionales--1||o__GCA-2687025--1||o__Pseudomonadales--9||o__Rhizobiales--2:capture_phylum_counter=p__Desulfobacterota_I--1||p__Poribacteria--1||p__Proteobacteria--174:capture_species_counter=s__Aquabacterium sp000768065--1||s__Aquabacterium sp903871865--3||s__Aquitalea pelogenes--16||s__Azoarcus olearius--1||s__GCA-2687025 sp018644665--1||s__Humidesulfovibrio sp018817515--1||s__Janthinobacterium violaceinigrum--1||s__Jeongeupia naejangsanensis--2||s__KK5 sp001984095--121||s__Parasulfuritortus sp013335435--1||s__Pinisolibacter sp002298965--1||s__Pseudomonas jinjuensis--3||s__Pseudomonas_E argentinensis_B--1||s__Pseudomonas_E benzenivorans--1||s__Pseudomonas_E khazarica--2||s__Pseudomonas_E sp009799925--2||s__Rivicola sp002002905--4||s__SG-bin9 sp002083525--1||s__Sideroxydans sp018813765--2||s__Thauera butanivorans--1||s__Thauera sp003963015--2||s__Thauera sp017997795--7||s__Vogesella sp000335715--1:evalue_avg=5.05739212812412e-47:evalue_max=6.17e-45:evalue_min=1.52e-84:evalue_std=5.586055393187961e-46:evalue_sum=6.170018396311426e-45:gapopen_avg=0.18032786885245902:gapopen_max=4.0:gapopen_min=0.0:gapopen_std=0.5751951654790416:gapopen_sum=22.0:gtdb_class_counter=c__Desulfovibrionia--1||c__Gammaproteobacteria--97:gtdb_domain_counter=d__Bacteria--98:gtdb_family_counter=f__Chromobacteriaceae--35||f__RZZR01--1||f__Rhodocyclaceae--62:gtdb_genus_counter=g__Aquitalea--8||g__Azoarcus--4||g__Azoarcus_C--4||g__Azoarcus_E--1||g__Azoarcus_F--1||g__Azovibrio--2||g__Chromobacterium--17||g__Denitromonas--6||g__Gulbenkiania--1||g__JACQYB01--1||g__Paludibacterium--6||g__RZZR01--1||g__STGJ01--3||g__Thauera--15||g__Thauera_A--6||g__UBA2357--2||g__WRNU01--4||g__Zoogloea--16:gtdb_order_counter=o__Burkholderiales--97||o__Desulfovibrionales--1:gtdb_phylum_counter=p__Desulfobacterota_I--1||p__Proteobacteria--97:gtdb_species_counter=s__Aquitalea aquatilis--1||s__Aquitalea denitrificans--1||s__Aquitalea magnusonii--1||s__Aquitalea magnusonii_B--1||s__Aquitalea magnusonii_C--1||s__Aquitalea pelogenes--1||s__Aquitalea sp003693445--1||s__Aquitalea sp013391415--1||s__Azoarcus indigens--1||s__Azoarcus olearius--1||s__Azoarcus sp006496635--1||s__Azoarcus sp012911025--1||s__Azoarcus_C communis--1||s__Azoarcus_C communis_A--1||s__Azoarcus_C communis_B--1||s__Azoarcus_C sp018122735--1||s__Azoarcus_E halotolerans--1||s__Azoarcus_F taiwanensis--1||s__Azovibrio sp009777245--1||s__Azovibrio sp009777925--1||s__Chromobacterium alkanivorans--1||s__Chromobacterium amazonense--1||s__Chromobacterium haemolyticum--1||s__Chromobacterium haemolyticum_A--1||s__Chromobacterium paludis--1||s__Chromobacterium phragmitis--1||s__Chromobacterium sp001043555--1||s__Chromobacterium sp002213445--1||s__Chromobacterium sp002848345--1||s__Chromobacterium sp002924365--1||s__Chromobacterium sp003052555--1||s__Chromobacterium sp016428945--1||s__Chromobacterium sphagni--1||s__Chromobacterium subtsugae--1||s__Chromobacterium vaccinii--1||s__Chromobacterium vaccinii_A--1||s__Chromobacterium violaceum--1||s__Denitromonas halophilus--1||s__Denitromonas halophilus_A--1||s__Denitromonas sp008501585--1||s__Denitromonas sp010983895--1||s__Denitromonas sp017309585--1||s__Denitromonas sp018524365--1||s__Gulbenkiania mobilis--1||s__JACQYB01 sp016208415--1||s__Paludibacterium paludis--1||s__Paludibacterium purpuratum--1||s__Paludibacterium sp018260425--1||s__Paludibacterium sp018802765--1||s__Paludibacterium sp019232825--1||s__Paludibacterium yongneupense--1||s__RZZR01 sp009929795--1||s__STGJ01 sp003856275--1||s__STGJ01 sp004919095--1||s__STGJ01 sp010435965--1||s__Thauera aminoaromatica--1||s__Thauera butanivorans--1||s__Thauera humireducens--1||s__Thauera linaloolentis--1||s__Thauera phenylacetica--1||s__Thauera propionica--1||s__Thauera sp000310145--1||s__Thauera sp002354895--1||s__Thauera sp002422685--1||s__Thauera sp003446655--1||s__Thauera sp003963015--1||s__Thauera sp016790365--1||s__Thauera sp017302295--1||s__Thauera sp017997795--1||s__Thauera terpenica--1||s__Thauera_A hydrothermalis--1||s__Thauera_A nasutitermitis--1||s__Thauera_A rhizosphaerae--1||s__Thauera_A sp003034845--2||s__Thauera_A sp014489115--1||s__UBA2357 sp002344625--1||s__UBA2357 sp016790005--1||s__WRNU01 sp009778425--1||s__WRNU01 sp009779355--1||s__WRNU01 sp009781085--1||s__WRNU01 sp009782565--1||s__Zoogloea oleivorans--1||s__Zoogloea ramigera--1||s__Zoogloea sp002028455--1||s__Zoogloea sp008011925--1||s__Zoogloea sp009026175--1||s__Zoogloea sp009469605--1||s__Zoogloea sp012927165--1||s__Zoogloea sp015657735--1||s__Zoogloea sp016720685--1||s__Zoogloea sp016789125--1||s__Zoogloea sp016790385--1||s__Zoogloea sp017302315--1||s__Zoogloea sp017309145--1||s__Zoogloea sp018241665--1||s__Zoogloea sp018241685--1||s__Zoogloea sp018241725--1:heptad_counter=MCP-24H--1||MCP-28H--1||MCP-40H--235||MCP-44H--33||MCP-52H--3:lbd_counter=:lca_tree=o__Burkholderiales:length_avg=135.51639344262296:length_max=161.0:length_min=100.0:length_std=16.895025238049715:length_sum=16533.0:mismatch_avg=6.754098360655738:mismatch_max=45.0:mismatch_min=0.0:mismatch_std=6.525615737275357:mismatch_sum=824.0:name=N322303:qcovhsp_avg=99.50491803278688:qcovhsp_max=100.0:qcovhsp_min=95.2:qcovhsp_std=1.0264157695928218:qcovhsp_sum=12139.599999999999:qend_avg=135.88524590163934:qend_max=160.0:qend_min=103.0:qend_std=16.65805675634797:qend_sum=16578.0:qstart_avg=1.5163934426229508:qstart_max=7.0:qstart_min=1.0:qstart_std=1.158751155605811:qstart_sum=185.0:ref_name_counter=GB_GCA_003446655.1_protein.faa_DMCZ01000265.1_9@PF00015_full_PFAM.325.521--5||GB_GCA_003963015.1_protein.faa_RXJY01000036.1_4@PF00015_full_PFAM.317.524--1||RS_GCF_000310185.1_protein.faa_NZ_AMXD01000035.1_2@PF00015_full_PFAM.320.517--2||RS_GCF_002245655.1_protein.faa_NZ_NOIH01000003.1_691@PF00015_full_PFAM.325.531--1||RS_GCF_018524365.1_protein.faa_NZ_JAEKFT010000007.1_175@PF00015_full_PFAM.320.525--113:scovhsp_avg=66.18032786885246:scovhsp_max=77.6:scovhsp_min=50.2:scovhsp_std=8.144436212159048:scovhsp_sum=8074.0:send_avg=177.86885245901638:send_max=187.0:send_min=121.0:send_std=15.179341561560388:send_sum=21700.0:sstart_avg=43.49180327868852:sstart_max=84.0:sstart_min=8.0:sstart_std=13.837454204804864:sstart_sum=5306.0],((GB_GCA_903910495.1_protein.faa_CAIVZW010000174.1_4@PF00015_full_PFAM.323.513:0.562014[&&NHX:Type=GTDB:gtdb_class=c__Gammaproteobacteria:gtdb_domain=d__Bacteria:gtdb_family=f__Rhodocyclaceae:gtdb_genus=g__Propionivibrio:gtdb_order=o__Burkholderiales:gtdb_phylum=p__Proteobacteria:gtdb_species=s__Propionivibrio sp903910495:heptad=MCP-40H:species=d__Bacteria_p__Proteobacteria_c__Gammaproteobacteria_o__Burkholderiales_f__Rhodocyclaceae_g__Propionivibrio_s__Propionivibrio sp903910495],(((RS_GCF_018906035.1_protein.faa_NZ_CP072875.1_2838@PF00015_full_PFAM.321.526:0.101636[&&NHX:Type=GTDB:gtdb_class=c__Gammaproteobacteria:gtdb_domain=d__Bacteria:gtdb_family=f__Rhodocyclaceae:gtdb_genus=g__Azo-2:gtdb_order=o__Burkholderiales:gtdb_phylum=p__Proteobacteria:gtdb_species=s__Azo-2 sp018906035:heptad=MCP-40H:species=d__Bacteria_p__Proteobacteria_c__Gammaproteobacteria_o__Burkholderiales_f__Rhodocyclaceae_g__Azo-2_s__Azo-2 sp018906035],(RS_GCF_004217225.1_protein.faa_NZ_SHKM01000001.1_1056@PF00015_full_PFAM.324.526:0.0306504[&&NHX:Type=GTDB:gtdb_class=c__Gammaproteobacteria:gtdb_domain=d__Bacteria:gtdb_family=f__Rhodocyclaceae:gtdb_genus=g__Azospira:gtdb_order=o__Burkholderiales:gtdb_phylum=p__Proteobacteria:gtdb_species=s__Azospira oryzae:heptad=MCP-40H:species=d__Bacteria_p__Proteobacteria_c__Gammaproteobacteria_o__Burkholderiales_f__Rhodocyclaceae_g__Azospira_s__Azospira oryzae],RS_GCF_003112695.1_protein.faa_NZ_BFBP01000003.1_7@PF00015_full_PFAM.318.525:0.014505[&&NHX:Type=GTDB:gtdb_class=c__Gammaproteobacteria:gtdb_domain=d__Bacteria:gtdb_family=f__Rhodocyclaceae:gtdb_genus=g__Azospira:gtdb_order=o__Burkholderiales:gtdb_phylum=p__Proteobacteria:gtdb_species=s__Azospira sp003112695:heptad=MCP-40H:species=d__Bacteria_p__Proteobacteria_c__Gammaproteobacteria_o__Burkholderiales_f__Rhodocyclaceae_g__Azospira_s__Azospira sp003112695])0.525:0.020713[&&NHX:Sample_counter=:Type_counter=GTDB--2:capture_class_counter=:capture_domain_counter=:capture_family_counter=:capture_genus_counter=:capture_order_counter=:capture_phylum_counter=:capture_species_counter=:evoltype=D:gtdb_class_counter=c__Gammaproteobacteria--2:gtdb_domain_counter=d__Bacteria--2:gtdb_family_counter=f__Rhodocyclaceae--2:gtdb_genus_counter=g__Azospira--2:gtdb_order_counter=o__Burkholderiales--2:gtdb_phylum_counter=p__Proteobacteria--2:gtdb_species_counter=s__Azospira oryzae--1||s__Azospira sp003112695--1:heptad_counter=MCP-40H--2:lbd_counter=:lca=d__Bacteria:lca_tree=g__Azospira:name=N322308:ref_name_counter=])0.934:0.03209[&&NHX:Sample_counter=:Type_counter=GTDB--3:capture_class_counter=:capture_domain_counter=:capture_family_counter=:capture_genus_counter=:capture_order_counter=:capture_phylum_counter=:capture_species_counter=:evoltype=D:gtdb_class_counter=c__Gammaproteobacteria--3:gtdb_domain_counter=d__Bacteria--3:gtdb_family_counter=f__Rhodocyclaceae--3:gtdb_genus_counter=g__Azo-2--1||g__Azospira--2:gtdb_order_counter=o__Burkholderiales--3:gtdb_phylum_counter=p__Proteobacteria--3:gtdb_species_counter=s__Azo-2 sp018906035--1||s__Azospira oryzae--1||s__Azospira sp003112695--1:heptad_counter=MCP-40H--3:lbd_counter=:lca=d__Bacteria:lca_tree=f__Rhodocyclaceae:name=N322309:ref_name_counter=],(((RS_GCF_011881425.1_protein.faa_NZ_JAATWB010000003.1_283@PF00015_full_PFAM.317.520:0.0669691[&&NHX:Type=GTDB:gtdb_class=c__Gammaproteobacteria:gtdb_domain=d__Bacteria:gtdb_family=f__Rhodocyclaceae:gtdb_genus=g__Rhodocyclus:gtdb_order=o__Burkholderiales:gtdb_phylum=p__Proteobacteria:gtdb_species=s__Rhodocyclus tenuis_A:heptad=MCP-40H:species=d__Bacteria_p__Proteobacteria_c__Gammaproteobacteria_o__Burkholderiales_f__Rhodocyclaceae_g__Rhodocyclus_s__Rhodocyclus tenuis_A],RS_GCF_014197755.1_protein.faa_NZ_JACIGE010000009.1_111@PF00015_full_PFAM.322.522:0.0940432[&&NHX:Type=GTDB:gtdb_class=c__Gammaproteobacteria:gtdb_domain=d__Bacteria:gtdb_family=f__Rhodocyclaceae:gtdb_genus=g__Rhodocyclus:gtdb_order=o__Burkholderiales:gtdb_phylum=p__Proteobacteria:gtdb_species=s__Rhodocyclus tenuis:heptad=MCP-40H:species=d__Bacteria_p__Proteobacteria_c__Gammaproteobacteria_o__Burkholderiales_f__Rhodocyclaceae_g__Rhodocyclus_s__Rhodocyclus tenuis])0.969:0.0571225[&&NHX:Sample_counter=:Type_counter=GTDB--2:capture_class_counter=:capture_domain_counter=:capture_family_counter=:capture_genus_counter=:capture_order_counter=:capture_phylum_counter=:capture_species_counter=:evoltype=D:gtdb_class_counter=c__Gammaproteobacteria--2:gtdb_domain_counter=d__Bacteria--2:gtdb_family_counter=f__Rhodocyclaceae--2:gtdb_genus_counter=g__Rhodocyclus--2:gtdb_order_counter=o__Burkholderiales--2:gtdb_phylum_counter=p__Proteobacteria--2:gtdb_species_counter=s__Rhodocyclus tenuis--1||s__Rhodocyclus tenuis_A--1:heptad_counter=MCP-40H--2:lbd_counter=:lca=d__Bacteria:lca_tree=g__Rhodocyclus:name=N322312:ref_name_counter=],(((GB_GCA_018262095.1_protein.faa_JAGTRW010000014.1_70@PF00015_full_PFAM.319.528:0.0932617[&&NHX:Type=GTDB:gtdb_class=c__Gammaproteobacteria:gtdb_domain=d__Bacteria:gtdb_family=f__Rhodocyclaceae:gtdb_genus=g__Propionivibrio:gtdb_order=o__Burkholderiales:gtdb_phylum=p__Proteobacteria:gtdb_species=s__Propionivibrio sp018262095:heptad=MCP-40H:species=d__Bacteria_p__Proteobacteria_c__Gammaproteobacteria_o__Burkholderiales_f__Rhodocyclaceae_g__Propionivibrio_s__Propionivibrio sp018262095],GB_GCA_907163075.1_protein.faa_CAJQTY010000002.1_306@PF00015_full_PFAM.239.527:0.101717[&&NHX:Type=GTDB:gtdb_class=c__Gammaproteobacteria:gtdb_domain=d__Bacteria:gtdb_family=f__Rhodocyclaceae:gtdb_genus=g__Propionivibrio:gtdb_order=o__Burkholderiales:gtdb_phylum=p__Proteobacteria:gtdb_species=s__Propionivibrio sp907163075:heptad=MCP-40H:species=d__Bacteria_p__Proteobacteria_c__Gammaproteobacteria_o__Burkholderiales_f__Rhodocyclaceae_g__Propionivibrio_s__Propionivibrio sp907163075])1:0.133805[&&NHX:Sample_counter=:Type_counter=GTDB--2:capture_class_counter=:capture_domain_counter=:capture_family_counter=:capture_genus_counter=:capture_order_counter=:capture_phylum_counter=:capture_species_counter=:evoltype=D:gtdb_class_counter=c__Gammaproteobacteria--2:gtdb_domain_counter=d__Bacteria--2:gtdb_family_counter=f__Rhodocyclaceae--2:gtdb_genus_counter=g__Propionivibrio--2:gtdb_order_counter=o__Burkholderiales--2:gtdb_phylum_counter=p__Proteobacteria--2:gtdb_species_counter=s__Propionivibrio sp018262095--1||s__Propionivibrio sp907163075--1:heptad_counter=MCP-40H--2:lbd_counter=:lca=d__Bacteria:lca_tree=g__Propionivibrio:name=N322315:ref_name_counter=],((GB_GCA_903939665.1_protein.faa_CAJAHZ010000510.1_2@PF00015_full_PFAM.296.520:0.0378156[&&NHX:Type=GTDB:gtdb_class=c__Gammaproteobacteria:gtdb_domain=d__Bacteria:gtdb_family=f__Rhodocyclaceae:gtdb_genus=g__CAJBIL01:gtdb_order=o__Burkholderiales:gtdb_phylum=p__Proteobacteria:gtdb_species=s__CAJBIL01 sp903939665:heptad=MCP-40H:species=d__Bacteria_p__Proteobacteria_c__Gammaproteobacteria_o__Burkholderiales_f__Rhodocyclaceae_g__CAJBIL01_s__CAJBIL01 sp903939665],GB_GCA_903953145.1_protein.faa_CAJBIL010000064.1_4@PF00015_full_PFAM.315.521:0.0449501[&&NHX:Type=GTDB:gtdb_class=c__Gammaproteobacteria:gtdb_domain=d__Bacteria:gtdb_family=f__Rhodocyclaceae:gtdb_genus=g__CAJBIL01:gtdb_order=o__Burkholderiales:gtdb_phylum=p__Proteobacteria:gtdb_species=s__CAJBIL01 sp903953145:heptad=MCP-40H:species=d__Bacteria_p__Proteobacteria_c__Gammaproteobacteria_o__Burkholderiales_f__Rhodocyclaceae_g__CAJBIL01_s__CAJBIL01 sp903953145])0.952:0.0294775[&&NHX:Sample_counter=:Type_counter=GTDB--2:capture_class_counter=:capture_domain_counter=:capture_family_counter=:capture_genus_counter=:capture_order_counter=:capture_phylum_counter=:capture_species_counter=:evoltype=D:gtdb_class_counter=c__Gammaproteobacteria--2:gtdb_domain_counter=d__Bacteria--2:gtdb_family_counter=f__Rhodocyclaceae--2:gtdb_genus_counter=g__CAJBIL01--2:gtdb_order_counter=o__Burkholderiales--2:gtdb_phylum_counter=p__Proteobacteria--2:gtdb_species_counter=s__CAJBIL01 sp903939665--1||s__CAJBIL01 sp903953145--1:heptad_counter=MCP-40H--2:lbd_counter=:lca=d__Bacteria:lca_tree=g__CAJBIL01:name=N322318:ref_name_counter=],(GB_GCA_001897745.1_protein.faa_MKUH01000023.1_12@PF00015_full_PFAM.327.526:0.0888207[&&NHX:Type=GTDB:gtdb_class=c__Gammaproteobacteria:gtdb_domain=d__Bacteria:gtdb_family=f__Rhodocyclaceae:gtdb_genus=g__66-26:gtdb_order=o__Burkholderiales:gtdb_phylum=p__Proteobacteria:gtdb_species=s__66-26 sp001897745:heptad=MCP-40H:species=d__Bacteria_p__Proteobacteria_c__Gammaproteobacteria_o__Burkholderiales_f__Rhodocyclaceae_g__66-26_s__66-26 sp001897745],GB_GCA_016208425.1_protein.faa_JACQYA010000074.1_6@PF00015_full_PFAM.319.519:0.0649912[&&NHX:Type=GTDB:gtdb_class=c__Gammaproteobacteria:gtdb_domain=d__Bacteria:gtdb_family=f__Rhodocyclaceae:gtdb_genus=g__JACQYA01:gtdb_order=o__Burkholderiales:gtdb_phylum=p__Proteobacteria:gtdb_species=s__JACQYA01 sp016208425:heptad=MCP-40H:species=d__Bacteria_p__Proteobacteria_c__Gammaproteobacteria_o__Burkholderiales_f__Rhodocyclaceae_g__JACQYA01_s__JACQYA01 sp016208425])0.237:0.0124837[&&NHX:Sample_counter=:Type_counter=GTDB--2:capture_class_counter=:capture_domain_counter=:capture_family_counter=:capture_genus_counter=:capture_order_counter=:capture_phylum_counter=:capture_species_counter=:evoltype=D:gtdb_class_counter=c__Gammaproteobacteria--2:gtdb_domain_counter=d__Bacteria--2:gtdb_family_counter=f__Rhodocyclaceae--2:gtdb_genus_counter=g__66-26--1||g__JACQYA01--1:gtdb_order_counter=o__Burkholderiales--2:gtdb_phylum_counter=p__Proteobacteria--2:gtdb_species_counter=s__66-26 sp001897745--1||s__JACQYA01 sp016208425--1:heptad_counter=MCP-40H--2:lbd_counter=:lca=d__Bacteria:lca_tree=f__Rhodocyclaceae:name=N322321:ref_name_counter=])0.741:0.0210589[&&NHX:Sample_counter=:Type_counter=GTDB--4:capture_class_counter=:capture_domain_counter=:capture_family_counter=:capture_genus_counter=:capture_order_counter=:capture_phylum_counter=:capture_species_counter=:evoltype=D:gtdb_class_counter=c__Gammaproteobacteria--4:gtdb_domain_counter=d__Bacteria--4:gtdb_family_counter=f__Rhodocyclaceae--4:gtdb_genus_counter=g__66-26--1||g__CAJBIL01--2||g__JACQYA01--1:gtdb_order_counter=o__Burkholderiales--4:gtdb_phylum_counter=p__Proteobacteria--4:gtdb_species_counter=s__66-26 sp001897745--1||s__CAJBIL01 sp903939665--1||s__CAJBIL01 sp903953145--1||s__JACQYA01 sp016208425--1:heptad_counter=MCP-40H--4:lbd_counter=:lca=d__Bacteria:lca_tree=f__Rhodocyclaceae:name=N322322:ref_name_counter=])0.828:0.0225023[&&NHX:Sample_counter=:Type_counter=GTDB--6:capture_class_counter=:capture_domain_counter=:capture_family_counter=:capture_genus_counter=:capture_order_counter=:capture_phylum_counter=:capture_species_counter=:evoltype=D:gtdb_class_counter=c__Gammaproteobacteria--6:gtdb_domain_counter=d__Bacteria--6:gtdb_family_counter=f__Rhodocyclaceae--6:gtdb_genus_counter=g__66-26--1||g__CAJBIL01--2||g__JACQYA01--1||g__Propionivibrio--2:gtdb_order_counter=o__Burkholderiales--6:gtdb_phylum_counter=p__Proteobacteria--6:gtdb_species_counter=s__66-26 sp001897745--1||s__CAJBIL01 sp903939665--1||s__CAJBIL01 sp903953145--1||s__JACQYA01 sp016208425--1||s__Propionivibrio sp018262095--1||s__Propionivibrio sp907163075--1:heptad_counter=MCP-40H--6:lbd_counter=:lca=d__Bacteria:lca_tree=f__Rhodocyclaceae:name=N322323:ref_name_counter=],(GB_GCA_016183655.1_protein.faa_JACPEH010000008.1_333@PF00015_full_PFAM.315.519:0.0111899[&&NHX:Type=GTDB:gtdb_class=c__Gammaproteobacteria:gtdb_domain=d__Bacteria:gtdb_family=f__Rhodocyclaceae:gtdb_genus=g__Azospira_A:gtdb_order=o__Burkholderiales:gtdb_phylum=p__Proteobacteria:gtdb_species=s__Azospira_A sp016183655:heptad=MCP-40H:species=d__Bacteria_p__Proteobacteria_c__Gammaproteobacteria_o__Burkholderiales_f__Rhodocyclaceae_g__Azospira_A_s__Azospira_A sp016183655],RS_GCF_016858125.1_protein.faa_NZ_CP064781.1_3148@PF00015_full_PFAM.312.518:0.0550779[&&NHX:Type=GTDB:gtdb_class=c__Gammaproteobacteria:gtdb_domain=d__Bacteria:gtdb_family=f__Rhodocyclaceae:gtdb_genus=g__Azospira_A:gtdb_order=o__Burkholderiales:gtdb_phylum=p__Proteobacteria:gtdb_species=s__Azospira_A restricta:heptad=MCP-40H:species=d__Bacteria_p__Proteobacteria_c__Gammaproteobacteria_o__Burkholderiales_f__Rhodocyclaceae_g__Azospira_A_s__Azospira_A restricta])1:0.207473[&&NHX:Sample_counter=:Type_counter=GTDB--2:capture_class_counter=:capture_domain_counter=:capture_family_counter=:capture_genus_counter=:capture_order_counter=:capture_phylum_counter=:capture_species_counter=:evoltype=D:gtdb_class_counter=c__Gammaproteobacteria--2:gtdb_domain_counter=d__Bacteria--2:gtdb_family_counter=f__Rhodocyclaceae--2:gtdb_genus_counter=g__Azospira_A--2:gtdb_order_counter=o__Burkholderiales--2:gtdb_phylum_counter=p__Proteobacteria--2:gtdb_species_counter=s__Azospira_A restricta--1||s__Azospira_A sp016183655--1:heptad_counter=MCP-40H--2:lbd_counter=:lca=d__Bacteria:lca_tree=g__Azospira_A:name=N322326:ref_name_counter=])0.711:0.0123721[&&NHX:Sample_counter=:Type_counter=GTDB--8:capture_class_counter=:capture_domain_counter=:capture_family_counter=:capture_genus_counter=:capture_order_counter=:capture_phylum_counter=:capture_species_counter=:evoltype=D:gtdb_class_counter=c__Gammaproteobacteria--8:gtdb_domain_counter=d__Bacteria--8:gtdb_family_counter=f__Rhodocyclaceae--8:gtdb_genus_counter=g__66-26--1||g__Azospira_A--2||g__CAJBIL01--2||g__JACQYA01--1||g__Propionivibrio--2:gtdb_order_counter=o__Burkholderiales--8:gtdb_phylum_counter=p__Proteobacteria--8:gtdb_species_counter=s__66-26 sp001897745--1||s__Azospira_A restricta--1||s__Azospira_A sp016183655--1||s__CAJBIL01 sp903939665--1||s__CAJBIL01 sp903953145--1||s__JACQYA01 sp016208425--1||s__Propionivibrio sp018262095--1||s__Propionivibrio sp907163075--1:heptad_counter=MCP-40H--8:lbd_counter=:lca=d__Bacteria:lca_tree=f__Rhodocyclaceae:name=N322327:ref_name_counter=])0.99:0.0615742[&&NHX:Sample_counter=:Type_counter=GTDB--10:capture_class_counter=:capture_domain_counter=:capture_family_counter=:capture_genus_counter=:capture_order_counter=:capture_phylum_counter=:capture_species_counter=:evoltype=D:gtdb_class_counter=c__Gammaproteobacteria--10:gtdb_domain_counter=d__Bacteria--10:gtdb_family_counter=f__Rhodocyclaceae--10:gtdb_genus_counter=g__66-26--1||g__Azospira_A--2||g__CAJBIL01--2||g__JACQYA01--1||g__Propionivibrio--2||g__Rhodocyclus--2:gtdb_order_counter=o__Burkholderiales--10:gtdb_phylum_counter=p__Proteobacteria--10:gtdb_species_counter=s__66-26 sp001897745--1||s__Azospira_A restricta--1||s__Azospira_A sp016183655--1||s__CAJBIL01 sp903939665--1||s__CAJBIL01 sp903953145--1||s__JACQYA01 sp016208425--1||s__Propionivibrio sp018262095--1||s__Propionivibrio sp907163075--1||s__Rhodocyclus tenuis--1||s__Rhodocyclus tenuis_A--1:heptad_counter=MCP-40H--10:lbd_counter=:lca=d__Bacteria:lca_tree=f__Rhodocyclaceae:name=N322328:ref_name_counter=],((GB_GCA_002340095.1_protein.faa_DDKS01000037.1_73@PF00015_full_PFAM.320.522:0.0286105[&&NHX:Type=GTDB:gtdb_class=c__Gammaproteobacteria:gtdb_domain=d__Bacteria:gtdb_family=f__Rhodocyclaceae:gtdb_genus=g__Azovibrio:gtdb_order=o__Burkholderiales:gtdb_phylum=p__Proteobacteria:gtdb_species=s__Azovibrio sp002340095:heptad=MCP-40H:species=d__Bacteria_p__Proteobacteria_c__Gammaproteobacteria_o__Burkholderiales_f__Rhodocyclaceae_g__Azovibrio_s__Azovibrio sp002340095],(RS_GCF_000429665.1_protein.faa_NZ_AUCH01000002.1_282@PF00015_full_PFAM.332.520:0.0255756[&&NHX:Type=GTDB:gtdb_class=c__Gammaproteobacteria:gtdb_domain=d__Bacteria:gtdb_family=f__Rhodocyclaceae:gtdb_genus=g__Azovibrio:gtdb_order=o__Burkholderiales:gtdb_phylum=p__Proteobacteria:gtdb_species=s__Azovibrio restrictus:heptad=MCP-40H:species=d__Bacteria_p__Proteobacteria_c__Gammaproteobacteria_o__Burkholderiales_f__Rhodocyclaceae_g__Azovibrio_s__Azovibrio restrictus],GB_GCA_003252145.1_protein.faa_QKDJ01000318.1_2@PF00015_full_PFAM.322.522:0.0248306[&&NHX:Type=GTDB:gtdb_class=c__Gammaproteobacteria:gtdb_domain=d__Bacteria:gtdb_family=f__Rhodocyclaceae:gtdb_genus=g__Azovibrio:gtdb_order=o__Burkholderiales:gtdb_phylum=p__Proteobacteria:gtdb_species=s__Azovibrio restrictus_A:heptad=MCP-40H:species=d__Bacteria_p__Proteobacteria_c__Gammaproteobacteria_o__Burkholderiales_f__Rhodocyclaceae_g__Azovibrio_s__Azovibrio restrictus_A])0.655:0.0269739[&&NHX:Sample_counter=:Type_counter=GTDB--2:capture_class_counter=:capture_domain_counter=:capture_family_counter=:capture_genus_counter=:capture_order_counter=:capture_phylum_counter=:capture_species_counter=:evoltype=D:gtdb_class_counter=c__Gammaproteobacteria--2:gtdb_domain_counter=d__Bacteria--2:gtdb_family_counter=f__Rhodocyclaceae--2:gtdb_genus_counter=g__Azovibrio--2:gtdb_order_counter=o__Burkholderiales--2:gtdb_phylum_counter=p__Proteobacteria--2:gtdb_species_counter=s__Azovibrio restrictus--1||s__Azovibrio restrictus_A--1:heptad_counter=MCP-40H--2:lbd_counter=:lca=d__Bacteria:lca_tree=g__Azovibrio:name=N322332:ref_name_counter=])0.995:0.101032[&&NHX:Sample_counter=:Type_counter=GTDB--3:capture_class_counter=:capture_domain_counter=:capture_family_counter=:capture_genus_counter=:capture_order_counter=:capture_phylum_counter=:capture_species_counter=:evoltype=D:gtdb_class_counter=c__Gammaproteobacteria--3:gtdb_domain_counter=d__Bacteria--3:gtdb_family_counter=f__Rhodocyclaceae--3:gtdb_genus_counter=g__Azovibrio--3:gtdb_order_counter=o__Burkholderiales--3:gtdb_phylum_counter=p__Proteobacteria--3:gtdb_species_counter=s__Azovibrio restrictus--1||s__Azovibrio restrictus_A--1||s__Azovibrio sp002340095--1:heptad_counter=MCP-40H--3:lbd_counter=:lca=d__Bacteria:lca_tree=g__Azovibrio:name=N322333:ref_name_counter=],(GB_GCA_018261935.1_protein.faa_JAGTRP010000005.1_148@PF00015_full_PFAM.325.518:0.0304761[&&NHX:Type=GTDB:gtdb_class=c__Gammaproteobacteria:gtdb_domain=d__Bacteria:gtdb_family=f__Rhodocyclaceae:gtdb_genus=g__JAGTRP01:gtdb_order=o__Burkholderiales:gtdb_phylum=p__Proteobacteria:gtdb_species=s__JAGTRP01 sp018261935:heptad=MCP-40H:species=d__Bacteria_p__Proteobacteria_c__Gammaproteobacteria_o__Burkholderiales_f__Rhodocyclaceae_g__JAGTRP01_s__JAGTRP01 sp018261935],(((GB_GCA_018261905.1_protein.faa_JAGTRU010000023.1_73@PF00015_full_PFAM.338.519:0.0284746[&&NHX:Type=GTDB:gtdb_class=c__Gammaproteobacteria:gtdb_domain=d__Bacteria:gtdb_family=f__Rhodocyclaceae:gtdb_genus=g__Azonexus:gtdb_order=o__Burkholderiales:gtdb_phylum=p__Proteobacteria:gtdb_species=s__Azonexus sp018261905:heptad=MCP-40H:species=d__Bacteria_p__Proteobacteria_c__Gammaproteobacteria_o__Burkholderiales_f__Rhodocyclaceae_g__Azonexus_s__Azonexus sp018261905],(GB_GCA_016721185.1_protein.faa_JADKIP010000011.1_80@PF00015_full_PFAM.332.520:0.0325723[&&NHX:Type=GTDB:gtdb_class=c__Gammaproteobacteria:gtdb_domain=d__Bacteria:gtdb_family=f__Rhodocyclaceae:gtdb_genus=g__Azonexus:gtdb_order=o__Burkholderiales:gtdb_phylum=p__Proteobacteria:gtdb_species=s__Azonexus sp016721185:heptad=MCP-40H:species=d__Bacteria_p__Proteobacteria_c__Gammaproteobacteria_o__Burkholderiales_f__Rhodocyclaceae_g__Azonexus_s__Azonexus sp016721185],RS_GCF_016864195.1_protein.faa_NZ_CP045202.1_2669@PF00015_full_PFAM.316.519:0.0281362[&&NHX:Type=GTDB:gtdb_class=c__Gammaproteobacteria:gtdb_domain=d__Bacteria:gtdb_family=f__Rhodocyclaceae:gtdb_genus=g__Azonexus:gtdb_order=o__Burkholderiales:gtdb_phylum=p__Proteobacteria:gtdb_species=s__Azonexus sp016864195:heptad=MCP-40H:species=d__Bacteria_p__Proteobacteria_c__Gammaproteobacteria_o__Burkholderiales_f__Rhodocyclaceae_g__Azonexus_s__Azonexus sp016864195])0.937:0.0193479[&&NHX:Sample_counter=:Type_counter=GTDB--2:capture_class_counter=:capture_domain_counter=:capture_family_counter=:capture_genus_counter=:capture_order_counter=:capture_phylum_counter=:capture_species_counter=:evoltype=D:gtdb_class_counter=c__Gammaproteobacteria--2:gtdb_domain_counter=d__Bacteria--2:gtdb_family_counter=f__Rhodocyclaceae--2:gtdb_genus_counter=g__Azonexus--2:gtdb_order_counter=o__Burkholderiales--2:gtdb_phylum_counter=p__Proteobacteria--2:gtdb_species_counter=s__Azonexus sp016721185--1||s__Azonexus sp016864195--1:heptad_counter=MCP-40H--2:lbd_counter=:lca=d__Bacteria:lca_tree=g__Azonexus:name=N322338:ref_name_counter=])0.695:0.00684918[&&NHX:Sample_counter=:Type_counter=GTDB--3:capture_class_counter=:capture_domain_counter=:capture_family_counter=:capture_genus_counter=:capture_order_counter=:capture_phylum_counter=:capture_species_counter=:evoltype=D:gtdb_class_counter=c__Gammaproteobacteria--3:gtdb_domain_counter=d__Bacteria--3:gtdb_family_counter=f__Rhodocyclaceae--3:gtdb_genus_counter=g__Azonexus--3:gtdb_order_counter=o__Burkholderiales--3:gtdb_phylum_counter=p__Proteobacteria--3:gtdb_species_counter=s__Azonexus sp016721185--1||s__Azonexus sp016864195--1||s__Azonexus sp018261905--1:heptad_counter=MCP-40H--3:lbd_counter=:lca=d__Bacteria:lca_tree=g__Azonexus:name=N322339:ref_name_counter=],(((GB_GCA_016709495.1_protein.faa_JADJMS010000047.1_418@PF00015_full_PFAM.326.518:5e-09[&&NHX:Type=GTDB:gtdb_class=c__Gammaproteobacteria:gtdb_domain=d__Bacteria:gtdb_family=f__Rhodocyclaceae:gtdb_genus=g__Azonexus:gtdb_order=o__Burkholderiales:gtdb_phylum=p__Proteobacteria:gtdb_species=s__Azonexus sp016709495:heptad=MCP-40H:species=d__Bacteria_p__Proteobacteria_c__Gammaproteobacteria_o__Burkholderiales_f__Rhodocyclaceae_g__Azonexus_s__Azonexus sp016709495],(GB_GCA_903951825.1_protein.faa_CAJBDJ010000005.1_37@PF00015_full_PFAM.327.519:0.0440262[&&NHX:Type=GTDB:gtdb_class=c__Gammaproteobacteria:gtdb_domain=d__Bacteria:gtdb_family=f__Rhodocyclaceae:gtdb_genus=g__Azonexus:gtdb_order=o__Burkholderiales:gtdb_phylum=p__Proteobacteria:gtdb_species=s__Azonexus sp903951825:heptad=MCP-44H:species=d__Bacteria_p__Proteobacteria_c__Gammaproteobacteria_o__Burkholderiales_f__Rhodocyclaceae_g__Azonexus_s__Azonexus sp903951825],GB_GCA_011391255.1_protein.faa_JAABQV010000001.1_291@PF00015_full_PFAM.325.519:0.0145504[&&NHX:Type=GTDB:gtdb_class=c__Gammaproteobacteria:gtdb_domain=d__Bacteria:gtdb_family=f__Rhodocyclaceae:gtdb_genus=g__Azonexus:gtdb_order=o__Burkholderiales:gtdb_phylum=p__Proteobacteria:gtdb_species=s__Azonexus sp011391255:heptad=MCP-40H:species=d__Bacteria_p__Proteobacteria_c__Gammaproteobacteria_o__Burkholderiales_f__Rhodocyclaceae_g__Azonexus_s__Azonexus sp011391255])0.977:0.033984[&&NHX:Sample_counter=:Type_counter=GTDB--2:capture_class_counter=:capture_domain_counter=:capture_family_counter=:capture_genus_counter=:capture_order_counter=:capture_phylum_counter=:capture_species_counter=:evoltype=D:gtdb_class_counter=c__Gammaproteobacteria--2:gtdb_domain_counter=d__Bacteria--2:gtdb_family_counter=f__Rhodocyclaceae--2:gtdb_genus_counter=g__Azonexus--2:gtdb_order_counter=o__Burkholderiales--2:gtdb_phylum_counter=p__Proteobacteria--2:gtdb_species_counter=s__Azonexus sp011391255--1||s__Azonexus sp903951825--1:heptad_counter=MCP-40H--1||MCP-44H--1:lbd_counter=:lca=d__Bacteria:lca_tree=g__Azonexus:name=N322343:ref_name_counter=])0.991:0.0308075[&&NHX:Sample_counter=:Type_counter=GTDB--3:capture_class_counter=:capture_domain_counter=:capture_family_counter=:capture_genus_counter=:capture_order_counter=:capture_phylum_counter=:capture_species_counter=:evoltype=D:gtdb_class_counter=c__Gammaproteobacteria--3:gtdb_domain_counter=d__Bacteria--3:gtdb_family_counter=f__Rhodocyclaceae--3:gtdb_genus_counter=g__Azonexus--3:gtdb_order_counter=o__Burkholderiales--3:gtdb_phylum_counter=p__Proteobacteria--3:gtdb_species_counter=s__Azonexus sp011391255--1||s__Azonexus sp016709495--1||s__Azonexus sp903951825--1:heptad_counter=MCP-40H--2||MCP-44H--1:lbd_counter=:lca=d__Bacteria:lca_tree=g__Azonexus:name=N322344:ref_name_counter=],((GB_GCA_008933675.1_protein.faa_WBUO01000208.1_1@PF00015_full_PFAM.306.500:0.0289211[&&NHX:Type=GTDB:gtdb_class=c__Gammaproteobacteria:gtdb_domain=d__Bacteria:gtdb_family=f__Rhodocyclaceae:gtdb_genus=g__Azonexus:gtdb_order=o__Burkholderiales:gtdb_phylum=p__Proteobacteria:gtdb_species=s__Azonexus sp008933675:heptad=MCP-44H:species=d__Bacteria_p__Proteobacteria_c__Gammaproteobacteria_o__Burkholderiales_f__Rhodocyclaceae_g__Azonexus_s__Azonexus sp008933675],((GB_GCA_002345845.1_protein.faa_DDWF01000279.1_1@PF00015_full_PFAM.1.114:5e-09[&&NHX:Type=GTDB:gtdb_class=c__Gammaproteobacteria:gtdb_domain=d__Bacteria:gtdb_family=f__Rhodocyclaceae:gtdb_genus=g__Azonexus:gtdb_order=o__Burkholderiales:gtdb_phylum=p__Proteobacteria:gtdb_species=s__Azonexus sp002345845:heptad=MCP-40H:species=d__Bacteria_p__Proteobacteria_c__Gammaproteobacteria_o__Burkholderiales_f__Rhodocyclaceae_g__Azonexus_s__Azonexus sp002345845],GB_GCA_002840765.1_protein.faa_PHCE01000005.1_176@PF00015_full_PFAM.319.520:5e-09[&&NHX:Type=GTDB:gtdb_class=c__Gammaproteobacteria:gtdb_domain=d__Bacteria:gtdb_family=f__Rhodocyclaceae:gtdb_genus=g__Azonexus:gtdb_order=o__Burkholderiales:gtdb_phylum=p__Proteobacteria:gtdb_species=s__Azonexus sp002840765:heptad=MCP-44H:species=d__Bacteria_p__Proteobacteria_c__Gammaproteobacteria_o__Burkholderiales_f__Rhodocyclaceae_g__Azonexus_s__Azonexus sp002840765])0.942:0.0195828[&&NHX:Sample_counter=:Type_counter=GTDB--2:capture_class_counter=:capture_domain_counter=:capture_family_counter=:capture_genus_counter=:capture_order_counter=:capture_phylum_counter=:capture_species_counter=:evoltype=D:gtdb_class_counter=c__Gammaproteobacteria--2:gtdb_domain_counter=d__Bacteria--2:gtdb_family_counter=f__Rhodocyclaceae--2:gtdb_genus_counter=g__Azonexus--2:gtdb_order_counter=o__Burkholderiales--2:gtdb_phylum_counter=p__Proteobacteria--2:gtdb_species_counter=s__Azonexus sp002345845--1||s__Azonexus sp002840765--1:heptad_counter=MCP-40H--1||MCP-44H--1:lbd_counter=:lca=d__Bacteria:lca_tree=g__Azonexus:name=N322348:ref_name_counter=],(GB_GCA_002842345.1_protein.faa_PHCU01000080.1_15@PF00015_full_PFAM.323.520:0.0254128[&&NHX:Type=GTDB:gtdb_class=c__Gammaproteobacteria:gtdb_domain=d__Bacteria:gtdb_family=f__Rhodocyclaceae:gtdb_genus=g__Azonexus:gtdb_order=o__Burkholderiales:gtdb_phylum=p__Proteobacteria:gtdb_species=s__Azonexus sp002842345:heptad=MCP-44H:species=d__Bacteria_p__Proteobacteria_c__Gammaproteobacteria_o__Burkholderiales_f__Rhodocyclaceae_g__Azonexus_s__Azonexus sp002842345],GB_GCA_016791065.1_protein.faa_JAEUOD010000134.1_11@PF00015_full_PFAM.335.517:0.0353289[&&NHX:Type=GTDB:gtdb_class=c__Gammaproteobacteria:gtdb_domain=d__Bacteria:gtdb_family=f__Rhodocyclaceae:gtdb_genus=g__Azonexus:gtdb_order=o__Burkholderiales:gtdb_phylum=p__Proteobacteria:gtdb_species=s__Azonexus sp016791065:heptad=MCP-40H:species=d__Bacteria_p__Proteobacteria_c__Gammaproteobacteria_o__Burkholderiales_f__Rhodocyclaceae_g__Azonexus_s__Azonexus sp016791065])0.676:0.00624466[&&NHX:Sample_counter=:Type_counter=GTDB--2:capture_class_counter=:capture_domain_counter=:capture_family_counter=:capture_genus_counter=:capture_order_counter=:capture_phylum_counter=:capture_species_counter=:evoltype=D:gtdb_class_counter=c__Gammaproteobacteria--2:gtdb_domain_counter=d__Bacteria--2:gtdb_family_counter=f__Rhodocyclaceae--2:gtdb_genus_counter=g__Azonexus--2:gtdb_order_counter=o__Burkholderiales--2:gtdb_phylum_counter=p__Proteobacteria--2:gtdb_species_counter=s__Azonexus sp002842345--1||s__Azonexus sp016791065--1:heptad_counter=MCP-40H--1||MCP-44H--1:lbd_counter=:lca=d__Bacteria:lca_tree=g__Azonexus:name=N322351:ref_name_counter=])0.834:0.00756538[&&NHX:Sample_counter=:Type_counter=GTDB--4:capture_class_counter=:capture_domain_counter=:capture_family_counter=:capture_genus_counter=:capture_order_counter=:capture_phylum_counter=:capture_species_counter=:evoltype=D:gtdb_class_counter=c__Gammaproteobacteria--4:gtdb_domain_counter=d__Bacteria--4:gtdb_family_counter=f__Rhodocyclaceae--4:gtdb_genus_counter=g__Azonexus--4:gtdb_order_counter=o__Burkholderiales--4:gtdb_phylum_counter=p__Proteobacteria--4:gtdb_species_counter=s__Azonexus sp002345845--1||s__Azonexus sp002840765--1||s__Azonexus sp002842345--1||s__Azonexus sp016791065--1:heptad_counter=MCP-40H--2||MCP-44H--2:lbd_counter=:lca=d__Bacteria:lca_tree=g__Azonexus:name=N322352:ref_name_counter=])0.978:0.0267544[&&NHX:Sample_counter=:Type_counter=GTDB--5:capture_class_counter=:capture_domain_counter=:capture_family_counter=:capture_genus_counter=:capture_order_counter=:capture_phylum_counter=:capture_species_counter=:evoltype=D:gtdb_class_counter=c__Gammaproteobacteria--5:gtdb_domain_counter=d__Bacteria--5:gtdb_family_counter=f__Rhodocyclaceae--5:gtdb_genus_counter=g__Azonexus--5:gtdb_order_counter=o__Burkholderiales--5:gtdb_phylum_counter=p__Proteobacteria--5:gtdb_species_counter=s__Azonexus sp002345845--1||s__Azonexus sp002840765--1||s__Azonexus sp002842345--1||s__Azonexus sp008933675--1||s__Azonexus sp016791065--1:heptad_counter=MCP-40H--2||MCP-44H--3:lbd_counter=:lca=d__Bacteria:lca_tree=g__Azonexus:name=N322353:ref_name_counter=],((GB_GCA_003583745.1_protein.faa_QXPY01000008.1_142@PF00015_full_PFAM.326.521:0.0215532[&&NHX:Type=GTDB:gtdb_class=c__Gammaproteobacteria:gtdb_domain=d__Bacteria:gtdb_family=f__Rhodocyclaceae:gtdb_genus=g__Azonexus:gtdb_order=o__Burkholderiales:gtdb_phylum=p__Proteobacteria:gtdb_species=s__Azonexus sp003583745:heptad=MCP-40H:species=d__Bacteria_p__Proteobacteria_c__Gammaproteobacteria_o__Burkholderiales_f__Rhodocyclaceae_g__Azonexus_s__Azonexus sp003583745],RS_GCF_012275485.1_protein.faa_NZ_JAAZQM010000006.1_170@PF00015_full_PFAM.321.521:0.0174986[&&NHX:Type=GTDB:gtdb_class=c__Gammaproteobacteria:gtdb_domain=d__Bacteria:gtdb_family=f__Rhodocyclaceae:gtdb_genus=g__Azonexus:gtdb_order=o__Burkholderiales:gtdb_phylum=p__Proteobacteria:gtdb_species=s__Azonexus sp012275485:heptad=MCP-40H:species=d__Bacteria_p__Proteobacteria_c__Gammaproteobacteria_o__Burkholderiales_f__Rhodocyclaceae_g__Azonexus_s__Azonexus sp012275485])0.802:0.0131846[&&NHX:Sample_counter=:Type_counter=GTDB--2:capture_class_counter=:capture_domain_counter=:capture_family_counter=:capture_genus_counter=:capture_order_counter=:capture_phylum_counter=:capture_species_counter=:evoltype=D:gtdb_class_counter=c__Gammaproteobacteria--2:gtdb_domain_counter=d__Bacteria--2:gtdb_family_counter=f__Rhodocyclaceae--2:gtdb_genus_counter=g__Azonexus--2:gtdb_order_counter=o__Burkholderiales--2:gtdb_phylum_counter=p__Proteobacteria--2:gtdb_species_counter=s__Azonexus sp003583745--1||s__Azonexus sp012275485--1:heptad_counter=MCP-40H--2:lbd_counter=:lca=d__Bacteria:lca_tree=g__Azonexus:name=N322356:ref_name_counter=],(RS_GCF_009469765.1_protein.faa_NZ_SSSQ01000005.1_71@PF00015_full_PFAM.329.517:0.00385291[&&NHX:Type=GTDB:gtdb_class=c__Gammaproteobacteria:gtdb_domain=d__Bacteria:gtdb_family=f__Rhodocyclaceae:gtdb_genus=g__Azonexus:gtdb_order=o__Burkholderiales:gtdb_phylum=p__Proteobacteria:gtdb_species=s__Azonexus hortensis:heptad=MCP-44H:species=d__Bacteria_p__Proteobacteria_c__Gammaproteobacteria_o__Burkholderiales_f__Rhodocyclaceae_g__Azonexus_s__Azonexus hortensis],RS_GCF_001551835.1_protein.faa_NZ_LODL01000019.1_337@PF00015_full_PFAM.329.517:5e-09[&&NHX:Type=GTDB:gtdb_class=c__Gammaproteobacteria:gtdb_domain=d__Bacteria:gtdb_family=f__Rhodocyclaceae:gtdb_genus=g__Azonexus:gtdb_order=o__Burkholderiales:gtdb_phylum=p__Proteobacteria:gtdb_species=s__Azonexus denitrificans:heptad=MCP-44H:species=d__Bacteria_p__Proteobacteria_c__Gammaproteobacteria_o__Burkholderiales_f__Rhodocyclaceae_g__Azonexus_s__Azonexus denitrificans])0.901:0.0140553[&&NHX:Sample_counter=:Type_counter=GTDB--2:capture_class_counter=:capture_domain_counter=:capture_family_counter=:capture_genus_counter=:capture_order_counter=:capture_phylum_counter=:capture_species_counter=:evoltype=D:gtdb_class_counter=c__Gammaproteobacteria--2:gtdb_domain_counter=d__Bacteria--2:gtdb_family_counter=f__Rhodocyclaceae--2:gtdb_genus_counter=g__Azonexus--2:gtdb_order_counter=o__Burkholderiales--2:gtdb_phylum_counter=p__Proteobacteria--2:gtdb_species_counter=s__Azonexus denitrificans--1||s__Azonexus hortensis--1:heptad_counter=MCP-44H--2:lbd_counter=:lca=d__Bacteria:lca_tree=g__Azonexus:name=N322359:ref_name_counter=])0.937:0.0205513[&&NHX:Sample_counter=:Type_counter=GTDB--4:capture_class_counter=:capture_domain_counter=:capture_family_counter=:capture_genus_counter=:capture_order_counter=:capture_phylum_counter=:capture_species_counter=:evoltype=D:gtdb_class_counter=c__Gammaproteobacteria--4:gtdb_domain_counter=d__Bacteria--4:gtdb_family_counter=f__Rhodocyclaceae--4:gtdb_genus_counter=g__Azonexus--4:gtdb_order_counter=o__Burkholderiales--4:gtdb_phylum_counter=p__Proteobacteria--4:gtdb_species_counter=s__Azonexus denitrificans--1||s__Azonexus hortensis--1||s__Azonexus sp003583745--1||s__Azonexus sp012275485--1:heptad_counter=MCP-40H--2||MCP-44H--2:lbd_counter=:lca=d__Bacteria:lca_tree=g__Azonexus:name=N322360:ref_name_counter=])0.462:0.00372755[&&NHX:Sample_counter=:Type_counter=GTDB--9:capture_class_counter=:capture_domain_counter=:capture_family_counter=:capture_genus_counter=:capture_order_counter=:capture_phylum_counter=:capture_species_counter=:evoltype=D:gtdb_class_counter=c__Gammaproteobacteria--9:gtdb_domain_counter=d__Bacteria--9:gtdb_family_counter=f__Rhodocyclaceae--9:gtdb_genus_counter=g__Azonexus--9:gtdb_order_counter=o__Burkholderiales--9:gtdb_phylum_counter=p__Proteobacteria--9:gtdb_species_counter=s__Azonexus denitrificans--1||s__Azonexus hortensis--1||s__Azonexus sp002345845--1||s__Azonexus sp002840765--1||s__Azonexus sp002842345--1||s__Azonexus sp003583745--1||s__Azonexus sp008933675--1||s__Azonexus sp012275485--1||s__Azonexus sp016791065--1:heptad_counter=MCP-40H--4||MCP-44H--5:lbd_counter=:lca=d__Bacteria:lca_tree=g__Azonexus:name=N322361:ref_name_counter=])0.851:0.00872633[&&NHX:Sample_counter=:Type_counter=GTDB--12:capture_class_counter=:capture_domain_counter=:capture_family_counter=:capture_genus_counter=:capture_order_counter=:capture_phylum_counter=:capture_species_counter=:evoltype=D:gtdb_class_counter=c__Gammaproteobacteria--12:gtdb_domain_counter=d__Bacteria--12:gtdb_family_counter=f__Rhodocyclaceae--12:gtdb_genus_counter=g__Azonexus--12:gtdb_order_counter=o__Burkholderiales--12:gtdb_phylum_counter=p__Proteobacteria--12:gtdb_species_counter=s__Azonexus denitrificans--1||s__Azonexus hortensis--1||s__Azonexus sp002345845--1||s__Azonexus sp002840765--1||s__Azonexus sp002842345--1||s__Azonexus sp003583745--1||s__Azonexus sp008933675--1||s__Azonexus sp011391255--1||s__Azonexus sp012275485--1||s__Azonexus sp016709495--1||s__Azonexus sp016791065--1||s__Azonexus sp903951825--1:heptad_counter=MCP-40H--6||MCP-44H--6:lbd_counter=:lca=d__Bacteria:lca_tree=g__Azonexus:name=N322362:ref_name_counter=],(((((RS_GCF_000429605.1_protein.faa_NZ_AUCE01000012.1_419@PF00015_full_PFAM.332.520:0.0179492[&&NHX:Type=GTDB:gtdb_class=c__Gammaproteobacteria:gtdb_domain=d__Bacteria:gtdb_family=f__Rhodocyclaceae:gtdb_genus=g__Azonexus:gtdb_order=o__Burkholderiales:gtdb_phylum=p__Proteobacteria:gtdb_species=s__Azonexus hydrophilus:heptad=MCP-40H:species=d__Bacteria_p__Proteobacteria_c__Gammaproteobacteria_o__Burkholderiales_f__Rhodocyclaceae_g__Azonexus_s__Azonexus hydrophilus],(RS_GCF_003634965.1_protein.faa_NZ_RBXP01000013.1_236@PF00015_full_PFAM.340.521:0.0237337[&&NHX:Type=GTDB:gtdb_class=c__Gammaproteobacteria:gtdb_domain=d__Bacteria:gtdb_family=f__Rhodocyclaceae:gtdb_genus=g__Azonexus:gtdb_order=o__Burkholderiales:gtdb_phylum=p__Proteobacteria:gtdb_species=s__Azonexus fungiphilus:heptad=MCP-40H:species=d__Bacteria_p__Proteobacteria_c__Gammaproteobacteria_o__Burkholderiales_f__Rhodocyclaceae_g__Azonexus_s__Azonexus fungiphilus],GB_GCA_002425245.1_protein.faa_DILW01000155.1_72@PF00015_full_PFAM.331.522:0.0480993[&&NHX:Type=GTDB:gtdb_class=c__Gammaproteobacteria:gtdb_domain=d__Bacteria:gtdb_family=f__Rhodocyclaceae:gtdb_genus=g__Azonexus:gtdb_order=o__Burkholderiales:gtdb_phylum=p__Proteobacteria:gtdb_species=s__Azonexus sp002425245:heptad=MCP-44H:species=d__Bacteria_p__Proteobacteria_c__Gammaproteobacteria_o__Burkholderiales_f__Rhodocyclaceae_g__Azonexus_s__Azonexus sp002425245])0.797:0.0242535[&&NHX:Sample_counter=:Type_counter=GTDB--2:capture_class_counter=:capture_domain_counter=:capture_family_counter=:capture_genus_counter=:capture_order_counter=:capture_phylum_counter=:capture_species_counter=:evoltype=D:gtdb_class_counter=c__Gammaproteobacteria--2:gtdb_domain_counter=d__Bacteria--2:gtdb_family_counter=f__Rhodocyclaceae--2:gtdb_genus_counter=g__Azonexus--2:gtdb_order_counter=o__Burkholderiales--2:gtdb_phylum_counter=p__Proteobacteria--2:gtdb_species_counter=s__Azonexus fungiphilus--1||s__Azonexus sp002425245--1:heptad_counter=MCP-40H--1||MCP-44H--1:lbd_counter=:lca=d__Bacteria:lca_tree=g__Azonexus:name=N322366:ref_name_counter=])0.855:0.0133354[&&NHX:Sample_counter=:Type_counter=GTDB--3:capture_class_counter=:capture_domain_counter=:capture_family_counter=:capture_genus_counter=:capture_order_counter=:capture_phylum_counter=:capture_species_counter=:evoltype=D:gtdb_class_counter=c__Gammaproteobacteria--3:gtdb_domain_counter=d__Bacteria--3:gtdb_family_counter=f__Rhodocyclaceae--3:gtdb_genus_counter=g__Azonexus--3:gtdb_order_counter=o__Burkholderiales--3:gtdb_phylum_counter=p__Proteobacteria--3:gtdb_species_counter=s__Azonexus fungiphilus--1||s__Azonexus hydrophilus--1||s__Azonexus sp002425245--1:heptad_counter=MCP-40H--2||MCP-44H--1:lbd_counter=:lca=d__Bacteria:lca_tree=g__Azonexus:name=N322367:ref_name_counter=],RS_GCF_001956855.1_protein.faa_NZ_MTHD01000003.1_282@PF00015_full_PFAM.326.520:0.0174788[&&NHX:Type=GTDB:gtdb_class=c__Gammaproteobacteria:gtdb_domain=d__Bacteria:gtdb_family=f__Rhodocyclaceae:gtdb_genus=g__Azonexus:gtdb_order=o__Burkholderiales:gtdb_phylum=p__Proteobacteria:gtdb_species=s__Azonexus hydrophilus_A:heptad=MCP-40H:species=d__Bacteria_p__Proteobacteria_c__Gammaproteobacteria_o__Burkholderiales_f__Rhodocyclaceae_g__Azonexus_s__Azonexus hydrophilus_A])0.808:0.0130989[&&NHX:Sample_counter=:Type_counter=GTDB--4:capture_class_counter=:capture_domain_counter=:capture_family_counter=:capture_genus_counter=:capture_order_counter=:capture_phylum_counter=:capture_species_counter=:evoltype=D:gtdb_class_counter=c__Gammaproteobacteria--4:gtdb_domain_counter=d__Bacteria--4:gtdb_family_counter=f__Rhodocyclaceae--4:gtdb_genus_counter=g__Azonexus--4:gtdb_order_counter=o__Burkholderiales--4:gtdb_phylum_counter=p__Proteobacteria--4:gtdb_species_counter=s__Azonexus fungiphilus--1||s__Azonexus hydrophilus--1||s__Azonexus hydrophilus_A--1||s__Azonexus sp002425245--1:heptad_counter=MCP-40H--3||MCP-44H--1:lbd_counter=:lca=d__Bacteria:lca_tree=g__Azonexus:name=N322369:ref_name_counter=],(GB_GCA_017848965.1_protein.faa_JAFIHA010000048.1_85@PF00015_full_PFAM.324.517:0.0302767[&&NHX:Type=GTDB:gtdb_class=c__Gammaproteobacteria:gtdb_domain=d__Bacteria:gtdb_family=f__Rhodocyclaceae:gtdb_genus=g__Azonexus:gtdb_order=o__Burkholderiales:gtdb_phylum=p__Proteobacteria:gtdb_species=s__Azonexus aromaticus_B:heptad=MCP-40H:species=d__Bacteria_p__Proteobacteria_c__Gammaproteobacteria_o__Burkholderiales_f__Rhodocyclaceae_g__Azonexus_s__Azonexus aromaticus_B],((RS_GCF_008711155.1_protein.faa_NZ_VUYQ01000001.1_554@PF00015_full_PFAM.324.517:0[&&NHX:Type=GTDB:gtdb_class=c__Gammaproteobacteria:gtdb_domain=d__Bacteria:gtdb_family=f__Rhodocyclaceae:gtdb_genus=g__Azonexus:gtdb_order=o__Burkholderiales:gtdb_phylum=p__Proteobacteria:gtdb_species=s__Azonexus sp008711155:heptad=MCP-40H:species=d__Bacteria_p__Proteobacteria_c__Gammaproteobacteria_o__Burkholderiales_f__Rhodocyclaceae_g__Azonexus_s__Azonexus sp008711155],GB_GCA_008933675.1_protein.faa_WBUO01000339.1_2@PF00015_full_PFAM.324.517:0[&&NHX:Type=GTDB:gtdb_class=c__Gammaproteobacteria:gtdb_domain=d__Bacteria:gtdb_family=f__Rhodocyclaceae:gtdb_genus=g__Azonexus:gtdb_order=o__Burkholderiales:gtdb_phylum=p__Proteobacteria:gtdb_species=s__Azonexus sp008933675:heptad=MCP-40H:species=d__Bacteria_p__Proteobacteria_c__Gammaproteobacteria_o__Burkholderiales_f__Rhodocyclaceae_g__Azonexus_s__Azonexus sp008933675]):0.0286022[&&NHX:Sample_counter=:Type_counter=GTDB--2:capture_class_counter=:capture_domain_counter=:capture_family_counter=:capture_genus_counter=:capture_order_counter=:capture_phylum_counter=:capture_species_counter=:evoltype=D:gtdb_class_counter=c__Gammaproteobacteria--2:gtdb_domain_counter=d__Bacteria--2:gtdb_family_counter=f__Rhodocyclaceae--2:gtdb_genus_counter=g__Azonexus--2:gtdb_order_counter=o__Burkholderiales--2:gtdb_phylum_counter=p__Proteobacteria--2:gtdb_species_counter=s__Azonexus sp008711155--1||s__Azonexus sp008933675--1:heptad_counter=MCP-40H--2:lbd_counter=:lca=d__Bacteria:lca_tree=g__Azonexus:name=N322373:ref_name_counter=],GB_GCA_004379165.1_protein.faa_NKXK01000023.1_50@PF00015_full_PFAM.339.518:0.0315191[&&NHX:Type=GTDB:gtdb_class=c__Gammaproteobacteria:gtdb_domain=d__Bacteria:gtdb_family=f__Rhodocyclaceae:gtdb_genus=g__Azonexus:gtdb_order=o__Burkholderiales:gtdb_phylum=p__Proteobacteria:gtdb_species=s__Azonexus sp004379165:heptad=MCP-40H:species=d__Bacteria_p__Proteobacteria_c__Gammaproteobacteria_o__Burkholderiales_f__Rhodocyclaceae_g__Azonexus_s__Azonexus sp004379165])0.895:0.0148224[&&NHX:Sample_counter=:Type_counter=GTDB--3:capture_class_counter=:capture_domain_counter=:capture_family_counter=:capture_genus_counter=:capture_order_counter=:capture_phylum_counter=:capture_species_counter=:evoltype=D:gtdb_class_counter=c__Gammaproteobacteria--3:gtdb_domain_counter=d__Bacteria--3:gtdb_family_counter=f__Rhodocyclaceae--3:gtdb_genus_counter=g__Azonexus--3:gtdb_order_counter=o__Burkholderiales--3:gtdb_phylum_counter=p__Proteobacteria--3:gtdb_species_counter=s__Azonexus sp004379165--1||s__Azonexus sp008711155--1||s__Azonexus sp008933675--1:heptad_counter=MCP-40H--3:lbd_counter=:lca=d__Bacteria:lca_tree=g__Azonexus:name=N322375:ref_name_counter=])0.351:0.00834997[&&NHX:Sample_counter=:Type_counter=GTDB--4:capture_class_counter=:capture_domain_counter=:capture_family_counter=:capture_genus_counter=:capture_order_counter=:capture_phylum_counter=:capture_species_counter=:evoltype=D:gtdb_class_counter=c__Gammaproteobacteria--4:gtdb_domain_counter=d__Bacteria--4:gtdb_family_counter=f__Rhodocyclaceae--4:gtdb_genus_counter=g__Azonexus--4:gtdb_order_counter=o__Burkholderiales--4:gtdb_phylum_counter=p__Proteobacteria--4:gtdb_species_counter=s__Azonexus aromaticus_B--1||s__Azonexus sp004379165--1||s__Azonexus sp008711155--1||s__Azonexus sp008933675--1:heptad_counter=MCP-40H--4:lbd_counter=:lca=d__Bacteria:lca_tree=g__Azonexus:name=N322376:ref_name_counter=])0.519:0.00593752[&&NHX:Sample_counter=:Type_counter=GTDB--8:capture_class_counter=:capture_domain_counter=:capture_family_counter=:capture_genus_counter=:capture_order_counter=:capture_phylum_counter=:capture_species_counter=:evoltype=D:gtdb_class_counter=c__Gammaproteobacteria--8:gtdb_domain_counter=d__Bacteria--8:gtdb_family_counter=f__Rhodocyclaceae--8:gtdb_genus_counter=g__Azonexus--8:gtdb_order_counter=o__Burkholderiales--8:gtdb_phylum_counter=p__Proteobacteria--8:gtdb_species_counter=s__Azonexus aromaticus_B--1||s__Azonexus fungiphilus--1||s__Azonexus hydrophilus--1||s__Azonexus hydrophilus_A--1||s__Azonexus sp002425245--1||s__Azonexus sp004379165--1||s__Azonexus sp008711155--1||s__Azonexus sp008933675--1:heptad_counter=MCP-40H--7||MCP-44H--1:lbd_counter=:lca=d__Bacteria:lca_tree=g__Azonexus:name=N322377:ref_name_counter=],((GB_GCA_900549295.1_protein.faa_URNG01000022.1_16@PF00015_full_PFAM.323.517:5e-09[&&NHX:Type=GTDB:gtdb_class=c__Gammaproteobacteria:gtdb_domain=d__Bacteria:gtdb_family=f__Rhodocyclaceae:gtdb_genus=g__Azonexus:gtdb_order=o__Burkholderiales:gtdb_phylum=p__Proteobacteria:gtdb_species=s__Azonexus sp900549295:heptad=MCP-40H:species=d__Bacteria_p__Proteobacteria_c__Gammaproteobacteria_o__Burkholderiales_f__Rhodocyclaceae_g__Azonexus_s__Azonexus sp900549295],RS_GCF_905120355.1_protein.faa_NZ_CAJHOB010000001.1_106@PF00015_full_PFAM.326.516:0.0319006[&&NHX:Type=GTDB:gtdb_class=c__Gammaproteobacteria:gtdb_domain=d__Bacteria:gtdb_family=f__Rhodocyclaceae:gtdb_genus=g__Azonexus:gtdb_order=o__Burkholderiales:gtdb_phylum=p__Proteobacteria:gtdb_species=s__Azonexus sp012839675:heptad=MCP-40H:species=d__Bacteria_p__Proteobacteria_c__Gammaproteobacteria_o__Burkholderiales_f__Rhodocyclaceae_g__Azonexus_s__Azonexus sp012839675])1:0.147453[&&NHX:Sample_counter=:Type_counter=GTDB--2:capture_class_counter=:capture_domain_counter=:capture_family_counter=:capture_genus_counter=:capture_order_counter=:capture_phylum_counter=:capture_species_counter=:evoltype=D:gtdb_class_counter=c__Gammaproteobacteria--2:gtdb_domain_counter=d__Bacteria--2:gtdb_family_counter=f__Rhodocyclaceae--2:gtdb_genus_counter=g__Azonexus--2:gtdb_order_counter=o__Burkholderiales--2:gtdb_phylum_counter=p__Proteobacteria--2:gtdb_species_counter=s__Azonexus sp012839675--1||s__Azonexus sp900549295--1:heptad_counter=MCP-40H--2:lbd_counter=:lca=d__Bacteria:lca_tree=g__Azonexus:name=N322380:ref_name_counter=],(GB_GCA_009782025.1_protein.faa_WQUQ01000318.1_5@PF00015_full_PFAM.317.517:0.0652128[&&NHX:Type=GTDB:gtdb_class=c__Gammaproteobacteria:gtdb_domain=d__Bacteria:gtdb_family=f__Rhodocyclaceae:gtdb_genus=g__Azonexus:gtdb_order=o__Burkholderiales:gtdb_phylum=p__Proteobacteria:gtdb_species=s__Azonexus sp009782025:heptad=MCP-40H:species=d__Bacteria_p__Proteobacteria_c__Gammaproteobacteria_o__Burkholderiales_f__Rhodocyclaceae_g__Azonexus_s__Azonexus sp009782025],GB_GCA_009779265.1_protein.faa_WREP01000005.1_75@PF00015_full_PFAM.326.522:0.128763[&&NHX:Type=GTDB:gtdb_class=c__Gammaproteobacteria:gtdb_domain=d__Bacteria:gtdb_family=f__Rhodocyclaceae:gtdb_genus=g__Azonexus:gtdb_order=o__Burkholderiales:gtdb_phylum=p__Proteobacteria:gtdb_species=s__Azonexus sp009779265:heptad=MCP-40H:species=d__Bacteria_p__Proteobacteria_c__Gammaproteobacteria_o__Burkholderiales_f__Rhodocyclaceae_g__Azonexus_s__Azonexus sp009779265])0.66:0.0272735[&&NHX:Sample_counter=:Type_counter=GTDB--2:capture_class_counter=:capture_domain_counter=:capture_family_counter=:capture_genus_counter=:capture_order_counter=:capture_phylum_counter=:capture_species_counter=:evoltype=D:gtdb_class_counter=c__Gammaproteobacteria--2:gtdb_domain_counter=d__Bacteria--2:gtdb_family_counter=f__Rhodocyclaceae--2:gtdb_genus_counter=g__Azonexus--2:gtdb_order_counter=o__Burkholderiales--2:gtdb_phylum_counter=p__Proteobacteria--2:gtdb_species_counter=s__Azonexus sp009779265--1||s__Azonexus sp009782025--1:heptad_counter=MCP-40H--2:lbd_counter=:lca=d__Bacteria:lca_tree=g__Azonexus:name=N322383:ref_name_counter=])0.806:0.0119451[&&NHX:Sample_counter=:Type_counter=GTDB--4:capture_class_counter=:capture_domain_counter=:capture_family_counter=:capture_genus_counter=:capture_order_counter=:capture_phylum_counter=:capture_species_counter=:evoltype=D:gtdb_class_counter=c__Gammaproteobacteria--4:gtdb_domain_counter=d__Bacteria--4:gtdb_family_counter=f__Rhodocyclaceae--4:gtdb_genus_counter=g__Azonexus--4:gtdb_order_counter=o__Burkholderiales--4:gtdb_phylum_counter=p__Proteobacteria--4:gtdb_species_counter=s__Azonexus sp009779265--1||s__Azonexus sp009782025--1||s__Azonexus sp012839675--1||s__Azonexus sp900549295--1:heptad_counter=MCP-40H--4:lbd_counter=:lca=d__Bacteria:lca_tree=g__Azonexus:name=N322384:ref_name_counter=])0.921:0.0200192[&&NHX:Sample_counter=:Type_counter=GTDB--12:capture_class_counter=:capture_domain_counter=:capture_family_counter=:capture_genus_counter=:capture_order_counter=:capture_phylum_counter=:capture_species_counter=:evoltype=D:gtdb_class_counter=c__Gammaproteobacteria--12:gtdb_domain_counter=d__Bacteria--12:gtdb_family_counter=f__Rhodocyclaceae--12:gtdb_genus_counter=g__Azonexus--12:gtdb_order_counter=o__Burkholderiales--12:gtdb_phylum_counter=p__Proteobacteria--12:gtdb_species_counter=s__Azonexus aromaticus_B--1||s__Azonexus fungiphilus--1||s__Azonexus hydrophilus--1||s__Azonexus hydrophilus_A--1||s__Azonexus sp002425245--1||s__Azonexus sp004379165--1||s__Azonexus sp008711155--1||s__Azonexus sp008933675--1||s__Azonexus sp009779265--1||s__Azonexus sp009782025--1||s__Azonexus sp012839675--1||s__Azonexus sp900549295--1:heptad_counter=MCP-40H--11||MCP-44H--1:lbd_counter=:lca=d__Bacteria:lca_tree=g__Azonexus:name=N322385:ref_name_counter=],(((RS_GCF_000012425.1_protein.faa_NC_007298.1_935@PF00015_full_PFAM.331.517:0.0188165[&&NHX:Type=GTDB:gtdb_class=c__Gammaproteobacteria:gtdb_domain=d__Bacteria:gtdb_family=f__Rhodocyclaceae:gtdb_genus=g__Azonexus:gtdb_order=o__Burkholderiales:gtdb_phylum=p__Proteobacteria:gtdb_species=s__Azonexus aromaticus_A:heptad=MCP-40H:species=d__Bacteria_p__Proteobacteria_c__Gammaproteobacteria_o__Burkholderiales_f__Rhodocyclaceae_g__Azonexus_s__Azonexus aromaticus_A],(GB_GCA_903922075.1_protein.faa_CAIXSK010000198.1_2@PF00015_full_PFAM.336.516:0.014129[&&NHX:Type=GTDB:gtdb_class=c__Gammaproteobacteria:gtdb_domain=d__Bacteria:gtdb_family=f__Rhodocyclaceae:gtdb_genus=g__Azonexus:gtdb_order=o__Burkholderiales:gtdb_phylum=p__Proteobacteria:gtdb_species=s__Azonexus sp903922075:heptad=MCP-40H:species=d__Bacteria_p__Proteobacteria_c__Gammaproteobacteria_o__Burkholderiales_f__Rhodocyclaceae_g__Azonexus_s__Azonexus sp903922075],GB_GCA_017983615.1_protein.faa_JAGOBB010000014.1_19@PF00015_full_PFAM.332.517:0.0227338[&&NHX:Type=GTDB:gtdb_class=c__Gammaproteobacteria:gtdb_domain=d__Bacteria:gtdb_family=f__Rhodocyclaceae:gtdb_genus=g__Azonexus:gtdb_order=o__Burkholderiales:gtdb_phylum=p__Proteobacteria:gtdb_species=s__Azonexus sp017983615:heptad=MCP-40H:species=d__Bacteria_p__Proteobacteria_c__Gammaproteobacteria_o__Burkholderiales_f__Rhodocyclaceae_g__Azonexus_s__Azonexus sp017983615])0.881:0.0151804[&&NHX:Sample_counter=:Type_counter=GTDB--2:capture_class_counter=:capture_domain_counter=:capture_family_counter=:capture_genus_counter=:capture_order_counter=:capture_phylum_counter=:capture_species_counter=:evoltype=D:gtdb_class_counter=c__Gammaproteobacteria--2:gtdb_domain_counter=d__Bacteria--2:gtdb_family_counter=f__Rhodocyclaceae--2:gtdb_genus_counter=g__Azonexus--2:gtdb_order_counter=o__Burkholderiales--2:gtdb_phylum_counter=p__Proteobacteria--2:gtdb_species_counter=s__Azonexus sp017983615--1||s__Azonexus sp903922075--1:heptad_counter=MCP-40H--2:lbd_counter=:lca=d__Bacteria:lca_tree=g__Azonexus:name=N322389:ref_name_counter=])0.85:0.0105346[&&NHX:Sample_counter=:Type_counter=GTDB--3:capture_class_counter=:capture_domain_counter=:capture_family_counter=:capture_genus_counter=:capture_order_counter=:capture_phylum_counter=:capture_species_counter=:evoltype=D:gtdb_class_counter=c__Gammaproteobacteria--3:gtdb_domain_counter=d__Bacteria--3:gtdb_family_counter=f__Rhodocyclaceae--3:gtdb_genus_counter=g__Azonexus--3:gtdb_order_counter=o__Burkholderiales--3:gtdb_phylum_counter=p__Proteobacteria--3:gtdb_species_counter=s__Azonexus aromaticus_A--1||s__Azonexus sp017983615--1||s__Azonexus sp903922075--1:heptad_counter=MCP-40H--3:lbd_counter=:lca=d__Bacteria:lca_tree=g__Azonexus:name=N322390:ref_name_counter=],(RS_GCF_009469585.1_protein.faa_NZ_SSXW01000016.1_13@PF00015_full_PFAM.321.518:0.0541907[&&NHX:Type=GTDB:gtdb_class=c__Gammaproteobacteria:gtdb_domain=d__Bacteria:gtdb_family=f__Rhodocyclaceae:gtdb_genus=g__Azonexus:gtdb_order=o__Burkholderiales:gtdb_phylum=p__Proteobacteria:gtdb_species=s__Azonexus sp009469585:heptad=MCP-44H:species=d__Bacteria_p__Proteobacteria_c__Gammaproteobacteria_o__Burkholderiales_f__Rhodocyclaceae_g__Azonexus_s__Azonexus sp009469585],GB_GCA_018262195.1_protein.faa_JAGTRS010000006.1_126@PF00015_full_PFAM.337.517:5e-09[&&NHX:Type=GTDB:gtdb_class=c__Gammaproteobacteria:gtdb_domain=d__Bacteria:gtdb_family=f__Rhodocyclaceae:gtdb_genus=g__Azonexus:gtdb_order=o__Burkholderiales:gtdb_phylum=p__Proteobacteria:gtdb_species=s__Azonexus sp018262195:heptad=MCP-40H:species=d__Bacteria_p__Proteobacteria_c__Gammaproteobacteria_o__Burkholderiales_f__Rhodocyclaceae_g__Azonexus_s__Azonexus sp018262195])0.323:0.00475547[&&NHX:Sample_counter=:Type_counter=GTDB--2:capture_class_counter=:capture_domain_counter=:capture_family_counter=:capture_genus_counter=:capture_order_counter=:capture_phylum_counter=:capture_species_counter=:evoltype=D:gtdb_class_counter=c__Gammaproteobacteria--2:gtdb_domain_counter=d__Bacteria--2:gtdb_family_counter=f__Rhodocyclaceae--2:gtdb_genus_counter=g__Azonexus--2:gtdb_order_counter=o__Burkholderiales--2:gtdb_phylum_counter=p__Proteobacteria--2:gtdb_species_counter=s__Azonexus sp009469585--1||s__Azonexus sp018262195--1:heptad_counter=MCP-40H--1||MCP-44H--1:lbd_counter=:lca=d__Bacteria:lca_tree=g__Azonexus:name=N322393:ref_name_counter=])0.961:0.0219352[&&NHX:Sample_counter=:Type_counter=GTDB--5:capture_class_counter=:capture_domain_counter=:capture_family_counter=:capture_genus_counter=:capture_order_counter=:capture_phylum_counter=:capture_species_counter=:evoltype=D:gtdb_class_counter=c__Gammaproteobacteria--5:gtdb_domain_counter=d__Bacteria--5:gtdb_family_counter=f__Rhodocyclaceae--5:gtdb_genus_counter=g__Azonexus--5:gtdb_order_counter=o__Burkholderiales--5:gtdb_phylum_counter=p__Proteobacteria--5:gtdb_species_counter=s__Azonexus aromaticus_A--1||s__Azonexus sp009469585--1||s__Azonexus sp017983615--1||s__Azonexus sp018262195--1||s__Azonexus sp903922075--1:heptad_counter=MCP-40H--4||MCP-44H--1:lbd_counter=:lca=d__Bacteria:lca_tree=g__Azonexus:name=N322394:ref_name_counter=],(((GB_GCA_016709965.1_protein.faa_JADJLT010000001.1_940@PF00015_full_PFAM.330.520:0.03133[&&NHX:Type=GTDB:gtdb_class=c__Gammaproteobacteria:gtdb_domain=d__Bacteria:gtdb_family=f__Rhodocyclaceae:gtdb_genus=g__Azonexus:gtdb_order=o__Burkholderiales:gtdb_phylum=p__Proteobacteria:gtdb_species=s__Azonexus sp016709965:heptad=MCP-40H:species=d__Bacteria_p__Proteobacteria_c__Gammaproteobacteria_o__Burkholderiales_f__Rhodocyclaceae_g__Azonexus_s__Azonexus sp016709965],GB_GCA_907163225.1_protein.faa_OU015322.1_1147@PF00015_full_PFAM.325.517:0.0213602[&&NHX:Type=GTDB:gtdb_class=c__Gammaproteobacteria:gtdb_domain=d__Bacteria:gtdb_family=f__Rhodocyclaceae:gtdb_genus=g__Azonexus:gtdb_order=o__Burkholderiales:gtdb_phylum=p__Proteobacteria:gtdb_species=s__Azonexus sp907163225:heptad=MCP-40H:species=d__Bacteria_p__Proteobacteria_c__Gammaproteobacteria_o__Burkholderiales_f__Rhodocyclaceae_g__Azonexus_s__Azonexus sp907163225])0.485:0.00676324[&&NHX:Sample_counter=:Type_counter=GTDB--2:capture_class_counter=:capture_domain_counter=:capture_family_counter=:capture_genus_counter=:capture_order_counter=:capture_phylum_counter=:capture_species_counter=:evoltype=D:gtdb_class_counter=c__Gammaproteobacteria--2:gtdb_domain_counter=d__Bacteria--2:gtdb_family_counter=f__Rhodocyclaceae--2:gtdb_genus_counter=g__Azonexus--2:gtdb_order_counter=o__Burkholderiales--2:gtdb_phylum_counter=p__Proteobacteria--2:gtdb_species_counter=s__Azonexus sp016709965--1||s__Azonexus sp907163225--1:heptad_counter=MCP-40H--2:lbd_counter=:lca=d__Bacteria:lca_tree=g__Azonexus:name=N322397:ref_name_counter=],(GB_GCA_016790885.1_protein.faa_JAEUOE010000204.1_4@PF00015_full_PFAM.336.518:0.0308099[&&NHX:Type=GTDB:gtdb_class=c__Gammaproteobacteria:gtdb_domain=d__Bacteria:gtdb_family=f__Rhodocyclaceae:gtdb_genus=g__Azonexus:gtdb_order=o__Burkholderiales:gtdb_phylum=p__Proteobacteria:gtdb_species=s__Azonexus sp016790885:heptad=MCP-40H:species=d__Bacteria_p__Proteobacteria_c__Gammaproteobacteria_o__Burkholderiales_f__Rhodocyclaceae_g__Azonexus_s__Azonexus sp016790885],RS_GCF_000519045.1_protein.faa_NZ_KI912532.1_45@PF00015_full_PFAM.340.519:0.0440261[&&NHX:Type=GTDB:gtdb_class=c__Gammaproteobacteria:gtdb_domain=d__Bacteria:gtdb_family=f__Rhodocyclaceae:gtdb_genus=g__Azonexus:gtdb_order=o__Burkholderiales:gtdb_phylum=p__Proteobacteria:gtdb_species=s__Azonexus agitatus:heptad=MCP-40H:species=d__Bacteria_p__Proteobacteria_c__Gammaproteobacteria_o__Burkholderiales_f__Rhodocyclaceae_g__Azonexus_s__Azonexus agitatus])0.535:0.01443[&&NHX:Sample_counter=:Type_counter=GTDB--2:capture_class_counter=:capture_domain_counter=:capture_family_counter=:capture_genus_counter=:capture_order_counter=:capture_phylum_counter=:capture_species_counter=:evoltype=D:gtdb_class_counter=c__Gammaproteobacteria--2:gtdb_domain_counter=d__Bacteria--2:gtdb_family_counter=f__Rhodocyclaceae--2:gtdb_genus_counter=g__Azonexus--2:gtdb_order_counter=o__Burkholderiales--2:gtdb_phylum_counter=p__Proteobacteria--2:gtdb_species_counter=s__Azonexus agitatus--1||s__Azonexus sp016790885--1:heptad_counter=MCP-40H--2:lbd_counter=:lca=d__Bacteria:lca_tree=g__Azonexus:name=N322400:ref_name_counter=])0.638:0.0134321[&&NHX:Sample_counter=:Type_counter=GTDB--4:capture_class_counter=:capture_domain_counter=:capture_family_counter=:capture_genus_counter=:capture_order_counter=:capture_phylum_counter=:capture_species_counter=:evoltype=D:gtdb_class_counter=c__Gammaproteobacteria--4:gtdb_domain_counter=d__Bacteria--4:gtdb_family_counter=f__Rhodocyclaceae--4:gtdb_genus_counter=g__Azonexus--4:gtdb_order_counter=o__Burkholderiales--4:gtdb_phylum_counter=p__Proteobacteria--4:gtdb_species_counter=s__Azonexus agitatus--1||s__Azonexus sp016709965--1||s__Azonexus sp016790885--1||s__Azonexus sp907163225--1:heptad_counter=MCP-40H--4:lbd_counter=:lca=d__Bacteria:lca_tree=g__Azonexus:name=N322401:ref_name_counter=],(((GB_GCA_903930395.1_protein.faa_CAIYYE010000045.1_2@PF00015_full_PFAM.323.519:0.0215905[&&NHX:Type=GTDB:gtdb_class=c__Gammaproteobacteria:gtdb_domain=d__Bacteria:gtdb_family=f__Rhodocyclaceae:gtdb_genus=g__Azonexus:gtdb_order=o__Burkholderiales:gtdb_phylum=p__Proteobacteria:gtdb_species=s__Azonexus sp903930395:heptad=MCP-40H:species=d__Bacteria_p__Proteobacteria_c__Gammaproteobacteria_o__Burkholderiales_f__Rhodocyclaceae_g__Azonexus_s__Azonexus sp903930395],RS_GCF_003441615.1_protein.faa_NZ_CP031842.1_2233@PF00015_full_PFAM.332.519:0.0168672[&&NHX:Type=GTDB:gtdb_class=c__Gammaproteobacteria:gtdb_domain=d__Bacteria:gtdb_family=f__Rhodocyclaceae:gtdb_genus=g__Azonexus:gtdb_order=o__Burkholderiales:gtdb_phylum=p__Proteobacteria:gtdb_species=s__Azonexus sp003441615:heptad=MCP-40H:species=d__Bacteria_p__Proteobacteria_c__Gammaproteobacteria_o__Burkholderiales_f__Rhodocyclaceae_g__Azonexus_s__Azonexus sp003441615])0.955:0.0275003[&&NHX:Sample_counter=:Type_counter=GTDB--2:capture_class_counter=:capture_domain_counter=:capture_family_counter=:capture_genus_counter=:capture_order_counter=:capture_phylum_counter=:capture_species_counter=:evoltype=D:gtdb_class_counter=c__Gammaproteobacteria--2:gtdb_domain_counter=d__Bacteria--2:gtdb_family_counter=f__Rhodocyclaceae--2:gtdb_genus_counter=g__Azonexus--2:gtdb_order_counter=o__Burkholderiales--2:gtdb_phylum_counter=p__Proteobacteria--2:gtdb_species_counter=s__Azonexus sp003441615--1||s__Azonexus sp903930395--1:heptad_counter=MCP-40H--2:lbd_counter=:lca=d__Bacteria:lca_tree=g__Azonexus:name=N322404:ref_name_counter=],((((GB_GCA_013335535.1_protein.faa_JAAXVL010000007.1_52@PF00015_full_PFAM.334.517:0.0160448[&&NHX:Type=GTDB:gtdb_class=c__Gammaproteobacteria:gtdb_domain=d__Bacteria:gtdb_family=f__Rhodocyclaceae:gtdb_genus=g__Azonexus:gtdb_order=o__Burkholderiales:gtdb_phylum=p__Proteobacteria:gtdb_species=s__Azonexus sp013335535:heptad=MCP-40H:species=d__Bacteria_p__Proteobacteria_c__Gammaproteobacteria_o__Burkholderiales_f__Rhodocyclaceae_g__Azonexus_s__Azonexus sp013335535],GB_GCA_008080565.1_protein.faa_VIKE01000013.1_52@PF00015_full_PFAM.334.517:0.00463131[&&NHX:Type=GTDB:gtdb_class=c__Gammaproteobacteria:gtdb_domain=d__Bacteria:gtdb_family=f__Rhodocyclaceae:gtdb_genus=g__Azonexus:gtdb_order=o__Burkholderiales:gtdb_phylum=p__Proteobacteria:gtdb_species=s__Azonexus sp008080565:heptad=MCP-40H:species=d__Bacteria_p__Proteobacteria_c__Gammaproteobacteria_o__Burkholderiales_f__Rhodocyclaceae_g__Azonexus_s__Azonexus sp008080565])0.963:0.020097[&&NHX:Sample_counter=:Type_counter=GTDB--2:capture_class_counter=:capture_domain_counter=:capture_family_counter=:capture_genus_counter=:capture_order_counter=:capture_phylum_counter=:capture_species_counter=:evoltype=D:gtdb_class_counter=c__Gammaproteobacteria--2:gtdb_domain_counter=d__Bacteria--2:gtdb_family_counter=f__Rhodocyclaceae--2:gtdb_genus_counter=g__Azonexus--2:gtdb_order_counter=o__Burkholderiales--2:gtdb_phylum_counter=p__Proteobacteria--2:gtdb_species_counter=s__Azonexus sp008080565--1||s__Azonexus sp013335535--1:heptad_counter=MCP-40H--2:lbd_counter=:lca=d__Bacteria:lca_tree=g__Azonexus:name=N322407:ref_name_counter=],GB_GCA_018780195.1_protein.faa_JADMJY010000118.1_4@PF00015_full_PFAM.337.517:0.00845846[&&NHX:Type=GTDB:gtdb_class=c__Gammaproteobacteria:gtdb_domain=d__Bacteria:gtdb_family=f__Rhodocyclaceae:gtdb_genus=g__Azonexus:gtdb_order=o__Burkholderiales:gtdb_phylum=p__Proteobacteria:gtdb_species=s__Azonexus sp018780195:heptad=MCP-40H:species=d__Bacteria_p__Proteobacteria_c__Gammaproteobacteria_o__Burkholderiales_f__Rhodocyclaceae_g__Azonexus_s__Azonexus sp018780195])0.762:0.0081484[&&NHX:Sample_counter=:Type_counter=GTDB--3:capture_class_counter=:capture_domain_counter=:capture_family_counter=:capture_genus_counter=:capture_order_counter=:capture_phylum_counter=:capture_species_counter=:evoltype=D:gtdb_class_counter=c__Gammaproteobacteria--3:gtdb_domain_counter=d__Bacteria--3:gtdb_family_counter=f__Rhodocyclaceae--3:gtdb_genus_counter=g__Azonexus--3:gtdb_order_counter=o__Burkholderiales--3:gtdb_phylum_counter=p__Proteobacteria--3:gtdb_species_counter=s__Azonexus sp008080565--1||s__Azonexus sp013335535--1||s__Azonexus sp018780195--1:heptad_counter=MCP-40H--3:lbd_counter=:lca=d__Bacteria:lca_tree=g__Azonexus:name=N322409:ref_name_counter=],GB_GCA_016705475.1_protein.faa_JADIYD010000012.1_60@PF00015_full_PFAM.326.517:0.00551173[&&NHX:Type=GTDB:gtdb_class=c__Gammaproteobacteria:gtdb_domain=d__Bacteria:gtdb_family=f__Rhodocyclaceae:gtdb_genus=g__Azonexus:gtdb_order=o__Burkholderiales:gtdb_phylum=p__Proteobacteria:gtdb_species=s__Azonexus sp016705475:heptad=MCP-40H:species=d__Bacteria_p__Proteobacteria_c__Gammaproteobacteria_o__Burkholderiales_f__Rhodocyclaceae_g__Azonexus_s__Azonexus sp016705475])0.943:0.0217336[&&NHX:Sample_counter=:Type_counter=GTDB--4:capture_class_counter=:capture_domain_counter=:capture_family_counter=:capture_genus_counter=:capture_order_counter=:capture_phylum_counter=:capture_species_counter=:evoltype=D:gtdb_class_counter=c__Gammaproteobacteria--4:gtdb_domain_counter=d__Bacteria--4:gtdb_family_counter=f__Rhodocyclaceae--4:gtdb_genus_counter=g__Azonexus--4:gtdb_order_counter=o__Burkholderiales--4:gtdb_phylum_counter=p__Proteobacteria--4:gtdb_species_counter=s__Azonexus sp008080565--1||s__Azonexus sp013335535--1||s__Azonexus sp016705475--1||s__Azonexus sp018780195--1:heptad_counter=MCP-40H--4:lbd_counter=:lca=d__Bacteria:lca_tree=g__Azonexus:name=N322411:ref_name_counter=],(GB_GCA_002842145.1_protein.faa_PHCF01000084.1_10@PF00015_full_PFAM.333.517:5e-09[&&NHX:Type=GTDB:gtdb_class=c__Gammaproteobacteria:gtdb_domain=d__Bacteria:gtdb_family=f__Rhodocyclaceae:gtdb_genus=g__Azonexus:gtdb_order=o__Burkholderiales:gtdb_phylum=p__Proteobacteria:gtdb_species=s__Azonexus sp002842145:heptad=MCP-40H:species=d__Bacteria_p__Proteobacteria_c__Gammaproteobacteria_o__Burkholderiales_f__Rhodocyclaceae_g__Azonexus_s__Azonexus sp002842145],(GB_GCA_018828385.1_protein.faa_JAHJVE010000007.1_178@PF00015_full_PFAM.319.517:0.0148582[&&NHX:Type=GTDB:gtdb_class=c__Gammaproteobacteria:gtdb_domain=d__Bacteria:gtdb_family=f__Rhodocyclaceae:gtdb_genus=g__Azonexus:gtdb_order=o__Burkholderiales:gtdb_phylum=p__Proteobacteria:gtdb_species=s__Azonexus sp018828385:heptad=MCP-44H:species=d__Bacteria_p__Proteobacteria_c__Gammaproteobacteria_o__Burkholderiales_f__Rhodocyclaceae_g__Azonexus_s__Azonexus sp018828385],GB_GCA_002840785.1_protein.faa_PHCH01000073.1_9@PF00015_full_PFAM.320.517:0.00361487[&&NHX:Type=GTDB:gtdb_class=c__Gammaproteobacteria:gtdb_domain=d__Bacteria:gtdb_family=f__Rhodocyclaceae:gtdb_genus=g__Azonexus:gtdb_order=o__Burkholderiales:gtdb_phylum=p__Proteobacteria:gtdb_species=s__Azonexus sp002840785:heptad=MCP-40H:species=d__Bacteria_p__Proteobacteria_c__Gammaproteobacteria_o__Burkholderiales_f__Rhodocyclaceae_g__Azonexus_s__Azonexus sp002840785])0.588:0.00751889[&&NHX:Sample_counter=:Type_counter=GTDB--2:capture_class_counter=:capture_domain_counter=:capture_family_counter=:capture_genus_counter=:capture_order_counter=:capture_phylum_counter=:capture_species_counter=:evoltype=D:gtdb_class_counter=c__Gammaproteobacteria--2:gtdb_domain_counter=d__Bacteria--2:gtdb_family_counter=f__Rhodocyclaceae--2:gtdb_genus_counter=g__Azonexus--2:gtdb_order_counter=o__Burkholderiales--2:gtdb_phylum_counter=p__Proteobacteria--2:gtdb_species_counter=s__Azonexus sp002840785--1||s__Azonexus sp018828385--1:heptad_counter=MCP-40H--1||MCP-44H--1:lbd_counter=:lca=d__Bacteria:lca_tree=g__Azonexus:name=N322415:ref_name_counter=])0.923:0.0113649[&&NHX:Sample_counter=:Type_counter=GTDB--3:capture_class_counter=:capture_domain_counter=:capture_family_counter=:capture_genus_counter=:capture_order_counter=:capture_phylum_counter=:capture_species_counter=:evoltype=D:gtdb_class_counter=c__Gammaproteobacteria--3:gtdb_domain_counter=d__Bacteria--3:gtdb_family_counter=f__Rhodocyclaceae--3:gtdb_genus_counter=g__Azonexus--3:gtdb_order_counter=o__Burkholderiales--3:gtdb_phylum_counter=p__Proteobacteria--3:gtdb_species_counter=s__Azonexus sp002840785--1||s__Azonexus sp002842145--1||s__Azonexus sp018828385--1:heptad_counter=MCP-40H--2||MCP-44H--1:lbd_counter=:lca=d__Bacteria:lca_tree=g__Azonexus:name=N322416:ref_name_counter=])0.752:0.00471491[&&NHX:Sample_counter=:Type_counter=GTDB--7:capture_class_counter=:capture_domain_counter=:capture_family_counter=:capture_genus_counter=:capture_order_counter=:capture_phylum_counter=:capture_species_counter=:evoltype=D:gtdb_class_counter=c__Gammaproteobacteria--7:gtdb_domain_counter=d__Bacteria--7:gtdb_family_counter=f__Rhodocyclaceae--7:gtdb_genus_counter=g__Azonexus--7:gtdb_order_counter=o__Burkholderiales--7:gtdb_phylum_counter=p__Proteobacteria--7:gtdb_species_counter=s__Azonexus sp002840785--1||s__Azonexus sp002842145--1||s__Azonexus sp008080565--1||s__Azonexus sp013335535--1||s__Azonexus sp016705475--1||s__Azonexus sp018780195--1||s__Azonexus sp018828385--1:heptad_counter=MCP-40H--6||MCP-44H--1:lbd_counter=:lca=d__Bacteria:lca_tree=g__Azonexus:name=N322417:ref_name_counter=])0.467:0.00491855[&&NHX:Sample_counter=:Type_counter=GTDB--9:capture_class_counter=:capture_domain_counter=:capture_family_counter=:capture_genus_counter=:capture_order_counter=:capture_phylum_counter=:capture_species_counter=:evoltype=D:gtdb_class_counter=c__Gammaproteobacteria--9:gtdb_domain_counter=d__Bacteria--9:gtdb_family_counter=f__Rhodocyclaceae--9:gtdb_genus_counter=g__Azonexus--9:gtdb_order_counter=o__Burkholderiales--9:gtdb_phylum_counter=p__Proteobacteria--9:gtdb_species_counter=s__Azonexus sp002840785--1||s__Azonexus sp002842145--1||s__Azonexus sp003441615--1||s__Azonexus sp008080565--1||s__Azonexus sp013335535--1||s__Azonexus sp016705475--1||s__Azonexus sp018780195--1||s__Azonexus sp018828385--1||s__Azonexus sp903930395--1:heptad_counter=MCP-40H--8||MCP-44H--1:lbd_counter=:lca=d__Bacteria:lca_tree=g__Azonexus:name=N322418:ref_name_counter=],GB_GCA_018261895.1_protein.faa_JAGTRT010000004.1_138@PF00015_full_PFAM.329.517:0.0152965[&&NHX:Type=GTDB:gtdb_class=c__Gammaproteobacteria:gtdb_domain=d__Bacteria:gtdb_family=f__Rhodocyclaceae:gtdb_genus=g__Azonexus:gtdb_order=o__Burkholderiales:gtdb_phylum=p__Proteobacteria:gtdb_species=s__Azonexus sp018261895:heptad=MCP-44H:species=d__Bacteria_p__Proteobacteria_c__Gammaproteobacteria_o__Burkholderiales_f__Rhodocyclaceae_g__Azonexus_s__Azonexus sp018261895])0.959:0.0240437[&&NHX:Sample_counter=:Type_counter=GTDB--10:capture_class_counter=:capture_domain_counter=:capture_family_counter=:capture_genus_counter=:capture_order_counter=:capture_phylum_counter=:capture_species_counter=:evoltype=D:gtdb_class_counter=c__Gammaproteobacteria--10:gtdb_domain_counter=d__Bacteria--10:gtdb_family_counter=f__Rhodocyclaceae--10:gtdb_genus_counter=g__Azonexus--10:gtdb_order_counter=o__Burkholderiales--10:gtdb_phylum_counter=p__Proteobacteria--10:gtdb_species_counter=s__Azonexus sp002840785--1||s__Azonexus sp002842145--1||s__Azonexus sp003441615--1||s__Azonexus sp008080565--1||s__Azonexus sp013335535--1||s__Azonexus sp016705475--1||s__Azonexus sp018261895--1||s__Azonexus sp018780195--1||s__Azonexus sp018828385--1||s__Azonexus sp903930395--1:heptad_counter=MCP-40H--8||MCP-44H--2:lbd_counter=:lca=d__Bacteria:lca_tree=g__Azonexus:name=N322420:ref_name_counter=])0.47:0.00452213[&&NHX:Sample_counter=:Type_counter=GTDB--14:capture_class_counter=:capture_domain_counter=:capture_family_counter=:capture_genus_counter=:capture_order_counter=:capture_phylum_counter=:capture_species_counter=:evoltype=D:gtdb_class_counter=c__Gammaproteobacteria--14:gtdb_domain_counter=d__Bacteria--14:gtdb_family_counter=f__Rhodocyclaceae--14:gtdb_genus_counter=g__Azonexus--14:gtdb_order_counter=o__Burkholderiales--14:gtdb_phylum_counter=p__Proteobacteria--14:gtdb_species_counter=s__Azonexus agitatus--1||s__Azonexus sp002840785--1||s__Azonexus sp002842145--1||s__Azonexus sp003441615--1||s__Azonexus sp008080565--1||s__Azonexus sp013335535--1||s__Azonexus sp016705475--1||s__Azonexus sp016709965--1||s__Azonexus sp016790885--1||s__Azonexus sp018261895--1||s__Azonexus sp018780195--1||s__Azonexus sp018828385--1||s__Azonexus sp903930395--1||s__Azonexus sp907163225--1:heptad_counter=MCP-40H--12||MCP-44H--2:lbd_counter=:lca=d__Bacteria:lca_tree=g__Azonexus:name=N322421:ref_name_counter=])0.542:0.00949913[&&NHX:Sample_counter=:Type_counter=GTDB--19:capture_class_counter=:capture_domain_counter=:capture_family_counter=:capture_genus_counter=:capture_order_counter=:capture_phylum_counter=:capture_species_counter=:evoltype=D:gtdb_class_counter=c__Gammaproteobacteria--19:gtdb_domain_counter=d__Bacteria--19:gtdb_family_counter=f__Rhodocyclaceae--19:gtdb_genus_counter=g__Azonexus--19:gtdb_order_counter=o__Burkholderiales--19:gtdb_phylum_counter=p__Proteobacteria--19:gtdb_species_counter=s__Azonexus agitatus--1||s__Azonexus aromaticus_A--1||s__Azonexus sp002840785--1||s__Azonexus sp002842145--1||s__Azonexus sp003441615--1||s__Azonexus sp008080565--1||s__Azonexus sp009469585--1||s__Azonexus sp013335535--1||s__Azonexus sp016705475--1||s__Azonexus sp016709965--1||s__Azonexus sp016790885--1||s__Azonexus sp017983615--1||s__Azonexus sp018261895--1||s__Azonexus sp018262195--1||s__Azonexus sp018780195--1||s__Azonexus sp018828385--1||s__Azonexus sp903922075--1||s__Azonexus sp903930395--1||s__Azonexus sp907163225--1:heptad_counter=MCP-40H--16||MCP-44H--3:lbd_counter=:lca=d__Bacteria:lca_tree=g__Azonexus:name=N322422:ref_name_counter=])0.917:0.0153119[&&NHX:Sample_counter=:Type_counter=GTDB--31:capture_class_counter=:capture_domain_counter=:capture_family_counter=:capture_genus_counter=:capture_order_counter=:capture_phylum_counter=:capture_species_counter=:evoltype=D:gtdb_class_counter=c__Gammaproteobacteria--31:gtdb_domain_counter=d__Bacteria--31:gtdb_family_counter=f__Rhodocyclaceae--31:gtdb_genus_counter=g__Azonexus--31:gtdb_order_counter=o__Burkholderiales--31:gtdb_phylum_counter=p__Proteobacteria--31:gtdb_species_counter=s__Azonexus agitatus--1||s__Azonexus aromaticus_A--1||s__Azonexus aromaticus_B--1||s__Azonexus fungiphilus--1||s__Azonexus hydrophilus--1||s__Azonexus hydrophilus_A--1||s__Azonexus sp002425245--1||s__Azonexus sp002840785--1||s__Azonexus sp002842145--1||s__Azonexus sp003441615--1||s__Azonexus sp004379165--1||s__Azonexus sp008080565--1||s__Azonexus sp008711155--1||s__Azonexus sp008933675--1||s__Azonexus sp009469585--1||s__Azonexus sp009779265--1||s__Azonexus sp009782025--1||s__Azonexus sp012839675--1||s__Azonexus sp013335535--1||s__Azonexus sp016705475--1||s__Azonexus sp016709965--1||s__Azonexus sp016790885--1||s__Azonexus sp017983615--1||s__Azonexus sp018261895--1||s__Azonexus sp018262195--1||s__Azonexus sp018780195--1||s__Azonexus sp018828385--1||s__Azonexus sp900549295--1||s__Azonexus sp903922075--1||s__Azonexus sp903930395--1||s__Azonexus sp907163225--1:heptad_counter=MCP-40H--27||MCP-44H--4:lbd_counter=:lca=d__Bacteria:lca_tree=g__Azonexus:name=N322423:ref_name_counter=])0.768:0.00502944[&&NHX:Sample_counter=:Type_counter=GTDB--43:capture_class_counter=:capture_domain_counter=:capture_family_counter=:capture_genus_counter=:capture_order_counter=:capture_phylum_counter=:capture_species_counter=:evoltype=D:gtdb_class_counter=c__Gammaproteobacteria--43:gtdb_domain_counter=d__Bacteria--43:gtdb_family_counter=f__Rhodocyclaceae--43:gtdb_genus_counter=g__Azonexus--43:gtdb_order_counter=o__Burkholderiales--43:gtdb_phylum_counter=p__Proteobacteria--43:gtdb_species_counter=s__Azonexus agitatus--1||s__Azonexus aromaticus_A--1||s__Azonexus aromaticus_B--1||s__Azonexus denitrificans--1||s__Azonexus fungiphilus--1||s__Azonexus hortensis--1||s__Azonexus hydrophilus--1||s__Azonexus hydrophilus_A--1||s__Azonexus sp002345845--1||s__Azonexus sp002425245--1||s__Azonexus sp002840765--1||s__Azonexus sp002840785--1||s__Azonexus sp002842145--1||s__Azonexus sp002842345--1||s__Azonexus sp003441615--1||s__Azonexus sp003583745--1||s__Azonexus sp004379165--1||s__Azonexus sp008080565--1||s__Azonexus sp008711155--1||s__Azonexus sp008933675--2||s__Azonexus sp009469585--1||s__Azonexus sp009779265--1||s__Azonexus sp009782025--1||s__Azonexus sp011391255--1||s__Azonexus sp012275485--1||s__Azonexus sp012839675--1||s__Azonexus sp013335535--1||s__Azonexus sp016705475--1||s__Azonexus sp016709495--1||s__Azonexus sp016709965--1||s__Azonexus sp016790885--1||s__Azonexus sp016791065--1||s__Azonexus sp017983615--1||s__Azonexus sp018261895--1||s__Azonexus sp018262195--1||s__Azonexus sp018780195--1||s__Azonexus sp018828385--1||s__Azonexus sp900549295--1||s__Azonexus sp903922075--1||s__Azonexus sp903930395--1||s__Azonexus sp903951825--1||s__Azonexus sp907163225--1:heptad_counter=MCP-40H--33||MCP-44H--10:lbd_counter=:lca=d__Bacteria:lca_tree=g__Azonexus:name=N322424:ref_name_counter=])0.967:0.037947[&&NHX:Sample_counter=:Type_counter=GTDB--46:capture_class_counter=:capture_domain_counter=:capture_family_counter=:capture_genus_counter=:capture_order_counter=:capture_phylum_counter=:capture_species_counter=:evoltype=D:gtdb_class_counter=c__Gammaproteobacteria--46:gtdb_domain_counter=d__Bacteria--46:gtdb_family_counter=f__Rhodocyclaceae--46:gtdb_genus_counter=g__Azonexus--46:gtdb_order_counter=o__Burkholderiales--46:gtdb_phylum_counter=p__Proteobacteria--46:gtdb_species_counter=s__Azonexus agitatus--1||s__Azonexus aromaticus_A--1||s__Azonexus aromaticus_B--1||s__Azonexus denitrificans--1||s__Azonexus fungiphilus--1||s__Azonexus hortensis--1||s__Azonexus hydrophilus--1||s__Azonexus hydrophilus_A--1||s__Azonexus sp002345845--1||s__Azonexus sp002425245--1||s__Azonexus sp002840765--1||s__Azonexus sp002840785--1||s__Azonexus sp002842145--1||s__Azonexus sp002842345--1||s__Azonexus sp003441615--1||s__Azonexus sp003583745--1||s__Azonexus sp004379165--1||s__Azonexus sp008080565--1||s__Azonexus sp008711155--1||s__Azonexus sp008933675--2||s__Azonexus sp009469585--1||s__Azonexus sp009779265--1||s__Azonexus sp009782025--1||s__Azonexus sp011391255--1||s__Azonexus sp012275485--1||s__Azonexus sp012839675--1||s__Azonexus sp013335535--1||s__Azonexus sp016705475--1||s__Azonexus sp016709495--1||s__Azonexus sp016709965--1||s__Azonexus sp016721185--1||s__Azonexus sp016790885--1||s__Azonexus sp016791065--1||s__Azonexus sp016864195--1||s__Azonexus sp017983615--1||s__Azonexus sp018261895--1||s__Azonexus sp018261905--1||s__Azonexus sp018262195--1||s__Azonexus sp018780195--1||s__Azonexus sp018828385--1||s__Azonexus sp900549295--1||s__Azonexus sp903922075--1||s__Azonexus sp903930395--1||s__Azonexus sp903951825--1||s__Azonexus sp907163225--1:heptad_counter=MCP-40H--36||MCP-44H--10:lbd_counter=:lca=d__Bacteria:lca_tree=g__Azonexus:name=N322425:ref_name_counter=],(GB_GCA_009469675.1_protein.faa_SSSZ01000066.1_5@PF00015_full_PFAM.324.517:0.0403134[&&NHX:Type=GTDB:gtdb_class=c__Gammaproteobacteria:gtdb_domain=d__Bacteria:gtdb_family=f__Rhodocyclaceae:gtdb_genus=g__SSSZ01:gtdb_order=o__Burkholderiales:gtdb_phylum=p__Proteobacteria:gtdb_species=s__SSSZ01 sp009469675:heptad=MCP-40H:species=d__Bacteria_p__Proteobacteria_c__Gammaproteobacteria_o__Burkholderiales_f__Rhodocyclaceae_g__SSSZ01_s__SSSZ01 sp009469675],(GB_GCA_009469685.1_protein.faa_SSTA01000064.1_4@PF00015_full_PFAM.295.492:0.0511908[&&NHX:Type=GTDB:gtdb_class=c__Gammaproteobacteria:gtdb_domain=d__Bacteria:gtdb_family=f__Rhodocyclaceae:gtdb_genus=g__SSSZ01:gtdb_order=o__Burkholderiales:gtdb_phylum=p__Proteobacteria:gtdb_species=s__SSSZ01 sp009469685:heptad=MCP-40H:species=d__Bacteria_p__Proteobacteria_c__Gammaproteobacteria_o__Burkholderiales_f__Rhodocyclaceae_g__SSSZ01_s__SSSZ01 sp009469685],(GB_GCA_016720065.1_protein.faa_JADJXY010000002.1_353@PF00015_full_PFAM.321.516:1.8e-08[&&NHX:Type=GTDB:gtdb_class=c__Gammaproteobacteria:gtdb_domain=d__Bacteria:gtdb_family=f__Rhodocyclaceae:gtdb_genus=g__SSSZ01:gtdb_order=o__Burkholderiales:gtdb_phylum=p__Proteobacteria:gtdb_species=s__SSSZ01 sp016720065:heptad=MCP-40H:species=d__Bacteria_p__Proteobacteria_c__Gammaproteobacteria_o__Burkholderiales_f__Rhodocyclaceae_g__SSSZ01_s__SSSZ01 sp016720065],GB_GCA_009469665.1_protein.faa_SSTB01000051.1_2@PF00015_full_PFAM.320.516:0.00764031[&&NHX:Type=GTDB:gtdb_class=c__Gammaproteobacteria:gtdb_domain=d__Bacteria:gtdb_family=f__Rhodocyclaceae:gtdb_genus=g__SSSZ01:gtdb_order=o__Burkholderiales:gtdb_phylum=p__Proteobacteria:gtdb_species=s__SSSZ01 sp009469665:heptad=MCP-40H:species=d__Bacteria_p__Proteobacteria_c__Gammaproteobacteria_o__Burkholderiales_f__Rhodocyclaceae_g__SSSZ01_s__SSSZ01 sp009469665])0.971:0.0380514[&&NHX:Sample_counter=:Type_counter=GTDB--2:capture_class_counter=:capture_domain_counter=:capture_family_counter=:capture_genus_counter=:capture_order_counter=:capture_phylum_counter=:capture_species_counter=:evoltype=D:gtdb_class_counter=c__Gammaproteobacteria--2:gtdb_domain_counter=d__Bacteria--2:gtdb_family_counter=f__Rhodocyclaceae--2:gtdb_genus_counter=g__SSSZ01--2:gtdb_order_counter=o__Burkholderiales--2:gtdb_phylum_counter=p__Proteobacteria--2:gtdb_species_counter=s__SSSZ01 sp009469665--1||s__SSSZ01 sp016720065--1:heptad_counter=MCP-40H--2:lbd_counter=:lca=d__Bacteria:lca_tree=g__SSSZ01:name=N322430:ref_name_counter=])0.933:0.0287969[&&NHX:Sample_counter=:Type_counter=GTDB--3:capture_class_counter=:capture_domain_counter=:capture_family_counter=:capture_genus_counter=:capture_order_counter=:capture_phylum_counter=:capture_species_counter=:evoltype=D:gtdb_class_counter=c__Gammaproteobacteria--3:gtdb_domain_counter=d__Bacteria--3:gtdb_family_counter=f__Rhodocyclaceae--3:gtdb_genus_counter=g__SSSZ01--3:gtdb_order_counter=o__Burkholderiales--3:gtdb_phylum_counter=p__Proteobacteria--3:gtdb_species_counter=s__SSSZ01 sp009469665--1||s__SSSZ01 sp009469685--1||s__SSSZ01 sp016720065--1:heptad_counter=MCP-40H--3:lbd_counter=:lca=d__Bacteria:lca_tree=g__SSSZ01:name=N322431:ref_name_counter=])0.962:0.0351424[&&NHX:Sample_counter=:Type_counter=GTDB--4:capture_class_counter=:capture_domain_counter=:capture_family_counter=:capture_genus_counter=:capture_order_counter=:capture_phylum_counter=:capture_species_counter=:evoltype=D:gtdb_class_counter=c__Gammaproteobacteria--4:gtdb_domain_counter=d__Bacteria--4:gtdb_family_counter=f__Rhodocyclaceae--4:gtdb_genus_counter=g__SSSZ01--4:gtdb_order_counter=o__Burkholderiales--4:gtdb_phylum_counter=p__Proteobacteria--4:gtdb_species_counter=s__SSSZ01 sp009469665--1||s__SSSZ01 sp009469675--1||s__SSSZ01 sp009469685--1||s__SSSZ01 sp016720065--1:heptad_counter=MCP-40H--4:lbd_counter=:lca=d__Bacteria:lca_tree=g__SSSZ01:name=N322432:ref_name_counter=])0.374:0.0225423[&&NHX:Sample_counter=:Type_counter=GTDB--50:capture_class_counter=:capture_domain_counter=:capture_family_counter=:capture_genus_counter=:capture_order_counter=:capture_phylum_counter=:capture_species_counter=:evoltype=D:gtdb_class_counter=c__Gammaproteobacteria--50:gtdb_domain_counter=d__Bacteria--50:gtdb_family_counter=f__Rhodocyclaceae--50:gtdb_genus_counter=g__Azonexus--46||g__SSSZ01--4:gtdb_order_counter=o__Burkholderiales--50:gtdb_phylum_counter=p__Proteobacteria--50:gtdb_species_counter=s__Azonexus agitatus--1||s__Azonexus aromaticus_A--1||s__Azonexus aromaticus_B--1||s__Azonexus denitrificans--1||s__Azonexus fungiphilus--1||s__Azonexus hortensis--1||s__Azonexus hydrophilus--1||s__Azonexus hydrophilus_A--1||s__Azonexus sp002345845--1||s__Azonexus sp002425245--1||s__Azonexus sp002840765--1||s__Azonexus sp002840785--1||s__Azonexus sp002842145--1||s__Azonexus sp002842345--1||s__Azonexus sp003441615--1||s__Azonexus sp003583745--1||s__Azonexus sp004379165--1||s__Azonexus sp008080565--1||s__Azonexus sp008711155--1||s__Azonexus sp008933675--2||s__Azonexus sp009469585--1||s__Azonexus sp009779265--1||s__Azonexus sp009782025--1||s__Azonexus sp011391255--1||s__Azonexus sp012275485--1||s__Azonexus sp012839675--1||s__Azonexus sp013335535--1||s__Azonexus sp016705475--1||s__Azonexus sp016709495--1||s__Azonexus sp016709965--1||s__Azonexus sp016721185--1||s__Azonexus sp016790885--1||s__Azonexus sp016791065--1||s__Azonexus sp016864195--1||s__Azonexus sp017983615--1||s__Azonexus sp018261895--1||s__Azonexus sp018261905--1||s__Azonexus sp018262195--1||s__Azonexus sp018780195--1||s__Azonexus sp018828385--1||s__Azonexus sp900549295--1||s__Azonexus sp903922075--1||s__Azonexus sp903930395--1||s__Azonexus sp903951825--1||s__Azonexus sp907163225--1||s__SSSZ01 sp009469665--1||s__SSSZ01 sp009469675--1||s__SSSZ01 sp009469685--1||s__SSSZ01 sp016720065--1:heptad_counter=MCP-40H--40||MCP-44H--10:lbd_counter=:lca=d__Bacteria:lca_tree=g__Azonexus:name=N322433:ref_name_counter=])0.998:0.0957755[&&NHX:Sample_counter=:Type_counter=GTDB--51:capture_class_counter=:capture_domain_counter=:capture_family_counter=:capture_genus_counter=:capture_order_counter=:capture_phylum_counter=:capture_species_counter=:evoltype=D:gtdb_class_counter=c__Gammaproteobacteria--51:gtdb_domain_counter=d__Bacteria--51:gtdb_family_counter=f__Rhodocyclaceae--51:gtdb_genus_counter=g__Azonexus--46||g__JAGTRP01--1||g__SSSZ01--4:gtdb_order_counter=o__Burkholderiales--51:gtdb_phylum_counter=p__Proteobacteria--51:gtdb_species_counter=s__Azonexus agitatus--1||s__Azonexus aromaticus_A--1||s__Azonexus aromaticus_B--1||s__Azonexus denitrificans--1||s__Azonexus fungiphilus--1||s__Azonexus hortensis--1||s__Azonexus hydrophilus--1||s__Azonexus hydrophilus_A--1||s__Azonexus sp002345845--1||s__Azonexus sp002425245--1||s__Azonexus sp002840765--1||s__Azonexus sp002840785--1||s__Azonexus sp002842145--1||s__Azonexus sp002842345--1||s__Azonexus sp003441615--1||s__Azonexus sp003583745--1||s__Azonexus sp004379165--1||s__Azonexus sp008080565--1||s__Azonexus sp008711155--1||s__Azonexus sp008933675--2||s__Azonexus sp009469585--1||s__Azonexus sp009779265--1||s__Azonexus sp009782025--1||s__Azonexus sp011391255--1||s__Azonexus sp012275485--1||s__Azonexus sp012839675--1||s__Azonexus sp013335535--1||s__Azonexus sp016705475--1||s__Azonexus sp016709495--1||s__Azonexus sp016709965--1||s__Azonexus sp016721185--1||s__Azonexus sp016790885--1||s__Azonexus sp016791065--1||s__Azonexus sp016864195--1||s__Azonexus sp017983615--1||s__Azonexus sp018261895--1||s__Azonexus sp018261905--1||s__Azonexus sp018262195--1||s__Azonexus sp018780195--1||s__Azonexus sp018828385--1||s__Azonexus sp900549295--1||s__Azonexus sp903922075--1||s__Azonexus sp903930395--1||s__Azonexus sp903951825--1||s__Azonexus sp907163225--1||s__JAGTRP01 sp018261935--1||s__SSSZ01 sp009469665--1||s__SSSZ01 sp009469675--1||s__SSSZ01 sp009469685--1||s__SSSZ01 sp016720065--1:heptad_counter=MCP-40H--41||MCP-44H--10:lbd_counter=:lca=d__Bacteria:lca_tree=g__Azonexus:name=N322434:ref_name_counter=])0.685:0.021392[&&NHX:Sample_counter=:Type_counter=GTDB--54:capture_class_counter=:capture_domain_counter=:capture_family_counter=:capture_genus_counter=:capture_order_counter=:capture_phylum_counter=:capture_species_counter=:evoltype=D:gtdb_class_counter=c__Gammaproteobacteria--54:gtdb_domain_counter=d__Bacteria--54:gtdb_family_counter=f__Rhodocyclaceae--54:gtdb_genus_counter=g__Azonexus--46||g__Azovibrio--3||g__JAGTRP01--1||g__SSSZ01--4:gtdb_order_counter=o__Burkholderiales--54:gtdb_phylum_counter=p__Proteobacteria--54:gtdb_species_counter=s__Azonexus agitatus--1||s__Azonexus aromaticus_A--1||s__Azonexus aromaticus_B--1||s__Azonexus denitrificans--1||s__Azonexus fungiphilus--1||s__Azonexus hortensis--1||s__Azonexus hydrophilus--1||s__Azonexus hydrophilus_A--1||s__Azonexus sp002345845--1||s__Azonexus sp002425245--1||s__Azonexus sp002840765--1||s__Azonexus sp002840785--1||s__Azonexus sp002842145--1||s__Azonexus sp002842345--1||s__Azonexus sp003441615--1||s__Azonexus sp003583745--1||s__Azonexus sp004379165--1||s__Azonexus sp008080565--1||s__Azonexus sp008711155--1||s__Azonexus sp008933675--2||s__Azonexus sp009469585--1||s__Azonexus sp009779265--1||s__Azonexus sp009782025--1||s__Azonexus sp011391255--1||s__Azonexus sp012275485--1||s__Azonexus sp012839675--1||s__Azonexus sp013335535--1||s__Azonexus sp016705475--1||s__Azonexus sp016709495--1||s__Azonexus sp016709965--1||s__Azonexus sp016721185--1||s__Azonexus sp016790885--1||s__Azonexus sp016791065--1||s__Azonexus sp016864195--1||s__Azonexus sp017983615--1||s__Azonexus sp018261895--1||s__Azonexus sp018261905--1||s__Azonexus sp018262195--1||s__Azonexus sp018780195--1||s__Azonexus sp018828385--1||s__Azonexus sp900549295--1||s__Azonexus sp903922075--1||s__Azonexus sp903930395--1||s__Azonexus sp903951825--1||s__Azonexus sp907163225--1||s__Azovibrio restrictus--1||s__Azovibrio restrictus_A--1||s__Azovibrio sp002340095--1||s__JAGTRP01 sp018261935--1||s__SSSZ01 sp009469665--1||s__SSSZ01 sp009469675--1||s__SSSZ01 sp009469685--1||s__SSSZ01 sp016720065--1:heptad_counter=MCP-40H--44||MCP-44H--10:lbd_counter=:lca=d__Bacteria:lca_tree=f__Rhodocyclaceae:name=N322435:ref_name_counter=])0.356:0.00757761[&&NHX:Sample_counter=:Type_counter=GTDB--64:capture_class_counter=:capture_domain_counter=:capture_family_counter=:capture_genus_counter=:capture_order_counter=:capture_phylum_counter=:capture_species_counter=:evoltype=D:gtdb_class_counter=c__Gammaproteobacteria--64:gtdb_domain_counter=d__Bacteria--64:gtdb_family_counter=f__Rhodocyclaceae--64:gtdb_genus_counter=g__66-26--1||g__Azonexus--46||g__Azospira_A--2||g__Azovibrio--3||g__CAJBIL01--2||g__JACQYA01--1||g__JAGTRP01--1||g__Propionivibrio--2||g__Rhodocyclus--2||g__SSSZ01--4:gtdb_order_counter=o__Burkholderiales--64:gtdb_phylum_counter=p__Proteobacteria--64:gtdb_species_counter=s__66-26 sp001897745--1||s__Azonexus agitatus--1||s__Azonexus aromaticus_A--1||s__Azonexus aromaticus_B--1||s__Azonexus denitrificans--1||s__Azonexus fungiphilus--1||s__Azonexus hortensis--1||s__Azonexus hydrophilus--1||s__Azonexus hydrophilus_A--1||s__Azonexus sp002345845--1||s__Azonexus sp002425245--1||s__Azonexus sp002840765--1||s__Azonexus sp002840785--1||s__Azonexus sp002842145--1||s__Azonexus sp002842345--1||s__Azonexus sp003441615--1||s__Azonexus sp003583745--1||s__Azonexus sp004379165--1||s__Azonexus sp008080565--1||s__Azonexus sp008711155--1||s__Azonexus sp008933675--2||s__Azonexus sp009469585--1||s__Azonexus sp009779265--1||s__Azonexus sp009782025--1||s__Azonexus sp011391255--1||s__Azonexus sp012275485--1||s__Azonexus sp012839675--1||s__Azonexus sp013335535--1||s__Azonexus sp016705475--1||s__Azonexus sp016709495--1||s__Azonexus sp016709965--1||s__Azonexus sp016721185--1||s__Azonexus sp016790885--1||s__Azonexus sp016791065--1||s__Azonexus sp016864195--1||s__Azonexus sp017983615--1||s__Azonexus sp018261895--1||s__Azonexus sp018261905--1||s__Azonexus sp018262195--1||s__Azonexus sp018780195--1||s__Azonexus sp018828385--1||s__Azonexus sp900549295--1||s__Azonexus sp903922075--1||s__Azonexus sp903930395--1||s__Azonexus sp903951825--1||s__Azonexus sp907163225--1||s__Azospira_A restricta--1||s__Azospira_A sp016183655--1||s__Azovibrio restrictus--1||s__Azovibrio restrictus_A--1||s__Azovibrio sp002340095--1||s__CAJBIL01 sp903939665--1||s__CAJBIL01 sp903953145--1||s__JACQYA01 sp016208425--1||s__JAGTRP01 sp018261935--1||s__Propionivibrio sp018262095--1||s__Propionivibrio sp907163075--1||s__Rhodocyclus tenuis--1||s__Rhodocyclus tenuis_A--1||s__SSSZ01 sp009469665--1||s__SSSZ01 sp009469675--1||s__SSSZ01 sp009469685--1||s__SSSZ01 sp016720065--1:heptad_counter=MCP-40H--54||MCP-44H--10:lbd_counter=:lca=d__Bacteria:lca_tree=f__Rhodocyclaceae:name=N322436:ref_name_counter=])0.9:0.0351858[&&NHX:Sample_counter=:Type_counter=GTDB--67:capture_class_counter=:capture_domain_counter=:capture_family_counter=:capture_genus_counter=:capture_order_counter=:capture_phylum_counter=:capture_species_counter=:evoltype=D:gtdb_class_counter=c__Gammaproteobacteria--67:gtdb_domain_counter=d__Bacteria--67:gtdb_family_counter=f__Rhodocyclaceae--67:gtdb_genus_counter=g__66-26--1||g__Azo-2--1||g__Azonexus--46||g__Azospira--2||g__Azospira_A--2||g__Azovibrio--3||g__CAJBIL01--2||g__JACQYA01--1||g__JAGTRP01--1||g__Propionivibrio--2||g__Rhodocyclus--2||g__SSSZ01--4:gtdb_order_counter=o__Burkholderiales--67:gtdb_phylum_counter=p__Proteobacteria--67:gtdb_species_counter=s__66-26 sp001897745--1||s__Azo-2 sp018906035--1||s__Azonexus agitatus--1||s__Azonexus aromaticus_A--1||s__Azonexus aromaticus_B--1||s__Azonexus denitrificans--1||s__Azonexus fungiphilus--1||s__Azonexus hortensis--1||s__Azonexus hydrophilus--1||s__Azonexus hydrophilus_A--1||s__Azonexus sp002345845--1||s__Azonexus sp002425245--1||s__Azonexus sp002840765--1||s__Azonexus sp002840785--1||s__Azonexus sp002842145--1||s__Azonexus sp002842345--1||s__Azonexus sp003441615--1||s__Azonexus sp003583745--1||s__Azonexus sp004379165--1||s__Azonexus sp008080565--1||s__Azonexus sp008711155--1||s__Azonexus sp008933675--2||s__Azonexus sp009469585--1||s__Azonexus sp009779265--1||s__Azonexus sp009782025--1||s__Azonexus sp011391255--1||s__Azonexus sp012275485--1||s__Azonexus sp012839675--1||s__Azonexus sp013335535--1||s__Azonexus sp016705475--1||s__Azonexus sp016709495--1||s__Azonexus sp016709965--1||s__Azonexus sp016721185--1||s__Azonexus sp016790885--1||s__Azonexus sp016791065--1||s__Azonexus sp016864195--1||s__Azonexus sp017983615--1||s__Azonexus sp018261895--1||s__Azonexus sp018261905--1||s__Azonexus sp018262195--1||s__Azonexus sp018780195--1||s__Azonexus sp018828385--1||s__Azonexus sp900549295--1||s__Azonexus sp903922075--1||s__Azonexus sp903930395--1||s__Azonexus sp903951825--1||s__Azonexus sp907163225--1||s__Azospira oryzae--1||s__Azospira sp003112695--1||s__Azospira_A restricta--1||s__Azospira_A sp016183655--1||s__Azovibrio restrictus--1||s__Azovibrio restrictus_A--1||s__Azovibrio sp002340095--1||s__CAJBIL01 sp903939665--1||s__CAJBIL01 sp903953145--1||s__JACQYA01 sp016208425--1||s__JAGTRP01 sp018261935--1||s__Propionivibrio sp018262095--1||s__Propionivibrio sp907163075--1||s__Rhodocyclus tenuis--1||s__Rhodocyclus tenuis_A--1||s__SSSZ01 sp009469665--1||s__SSSZ01 sp009469675--1||s__SSSZ01 sp009469685--1||s__SSSZ01 sp016720065--1:heptad_counter=MCP-40H--57||MCP-44H--10:lbd_counter=:lca=d__Bacteria:lca_tree=f__Rhodocyclaceae:name=N322437:ref_name_counter=],(RS_GCF_008274805.1_protein.faa_NZ_CP022579.1_1075@PF00015_full_PFAM.342.525:0.154062[&&NHX:Type=GTDB:gtdb_class=c__Gammaproteobacteria:gtdb_domain=d__Bacteria:gtdb_family=f__Rhodocyclaceae:gtdb_genus=g__Oryzomicrobium:gtdb_order=o__Burkholderiales:gtdb_phylum=p__Proteobacteria:gtdb_species=s__Oryzomicrobium terrae:heptad=MCP-40H:species=d__Bacteria_p__Proteobacteria_c__Gammaproteobacteria_o__Burkholderiales_f__Rhodocyclaceae_g__Oryzomicrobium_s__Oryzomicrobium terrae],GB_GCA_004555545.1_protein.faa_SFHR01000021.1_22@PF00015_full_PFAM.326.512:0.40455[&&NHX:Type=GTDB:gtdb_class=c__Gammaproteobacteria:gtdb_domain=d__Bacteria:gtdb_family=f__Rhodocyclaceae:gtdb_genus=g__SFHR01:gtdb_order=o__Burkholderiales:gtdb_phylum=p__Proteobacteria:gtdb_species=s__SFHR01 sp004555545:heptad=MCP-44H:species=d__Bacteria_p__Proteobacteria_c__Gammaproteobacteria_o__Burkholderiales_f__Rhodocyclaceae_g__SFHR01_s__SFHR01 sp004555545])0.629:0.0106318[&&NHX:Sample_counter=:Type_counter=GTDB--2:capture_class_counter=:capture_domain_counter=:capture_family_counter=:capture_genus_counter=:capture_order_counter=:capture_phylum_counter=:capture_species_counter=:evoltype=D:gtdb_class_counter=c__Gammaproteobacteria--2:gtdb_domain_counter=d__Bacteria--2:gtdb_family_counter=f__Rhodocyclaceae--2:gtdb_genus_counter=g__Oryzomicrobium--1||g__SFHR01--1:gtdb_order_counter=o__Burkholderiales--2:gtdb_phylum_counter=p__Proteobacteria--2:gtdb_species_counter=s__Oryzomicrobium terrae--1||s__SFHR01 sp004555545--1:heptad_counter=MCP-40H--1||MCP-44H--1:lbd_counter=:lca=d__Bacteria:lca_tree=f__Rhodocyclaceae:name=N322440:ref_name_counter=])0.72:0.0183475[&&NHX:Sample_counter=:Type_counter=GTDB--69:capture_class_counter=:capture_domain_counter=:capture_family_counter=:capture_genus_counter=:capture_order_counter=:capture_phylum_counter=:capture_species_counter=:evoltype=D:gtdb_class_counter=c__Gammaproteobacteria--69:gtdb_domain_counter=d__Bacteria--69:gtdb_family_counter=f__Rhodocyclaceae--69:gtdb_genus_counter=g__66-26--1||g__Azo-2--1||g__Azonexus--46||g__Azospira--2||g__Azospira_A--2||g__Azovibrio--3||g__CAJBIL01--2||g__JACQYA01--1||g__JAGTRP01--1||g__Oryzomicrobium--1||g__Propionivibrio--2||g__Rhodocyclus--2||g__SFHR01--1||g__SSSZ01--4:gtdb_order_counter=o__Burkholderiales--69:gtdb_phylum_counter=p__Proteobacteria--69:gtdb_species_counter=s__66-26 sp001897745--1||s__Azo-2 sp018906035--1||s__Azonexus agitatus--1||s__Azonexus aromaticus_A--1||s__Azonexus aromaticus_B--1||s__Azonexus denitrificans--1||s__Azonexus fungiphilus--1||s__Azonexus hortensis--1||s__Azonexus hydrophilus--1||s__Azonexus hydrophilus_A--1||s__Azonexus sp002345845--1||s__Azonexus sp002425245--1||s__Azonexus sp002840765--1||s__Azonexus sp002840785--1||s__Azonexus sp002842145--1||s__Azonexus sp002842345--1||s__Azonexus sp003441615--1||s__Azonexus sp003583745--1||s__Azonexus sp004379165--1||s__Azonexus sp008080565--1||s__Azonexus sp008711155--1||s__Azonexus sp008933675--2||s__Azonexus sp009469585--1||s__Azonexus sp009779265--1||s__Azonexus sp009782025--1||s__Azonexus sp011391255--1||s__Azonexus sp012275485--1||s__Azonexus sp012839675--1||s__Azonexus sp013335535--1||s__Azonexus sp016705475--1||s__Azonexus sp016709495--1||s__Azonexus sp016709965--1||s__Azonexus sp016721185--1||s__Azonexus sp016790885--1||s__Azonexus sp016791065--1||s__Azonexus sp016864195--1||s__Azonexus sp017983615--1||s__Azonexus sp018261895--1||s__Azonexus sp018261905--1||s__Azonexus sp018262195--1||s__Azonexus sp018780195--1||s__Azonexus sp018828385--1||s__Azonexus sp900549295--1||s__Azonexus sp903922075--1||s__Azonexus sp903930395--1||s__Azonexus sp903951825--1||s__Azonexus sp907163225--1||s__Azospira oryzae--1||s__Azospira sp003112695--1||s__Azospira_A restricta--1||s__Azospira_A sp016183655--1||s__Azovibrio restrictus--1||s__Azovibrio restrictus_A--1||s__Azovibrio sp002340095--1||s__CAJBIL01 sp903939665--1||s__CAJBIL01 sp903953145--1||s__JACQYA01 sp016208425--1||s__JAGTRP01 sp018261935--1||s__Oryzomicrobium terrae--1||s__Propionivibrio sp018262095--1||s__Propionivibrio sp907163075--1||s__Rhodocyclus tenuis--1||s__Rhodocyclus tenuis_A--1||s__SFHR01 sp004555545--1||s__SSSZ01 sp009469665--1||s__SSSZ01 sp009469675--1||s__SSSZ01 sp009469685--1||s__SSSZ01 sp016720065--1:heptad_counter=MCP-40H--58||MCP-44H--11:lbd_counter=:lca=d__Bacteria:lca_tree=f__Rhodocyclaceae:name=N322441:ref_name_counter=])0.94:0.0717374[&&NHX:Sample_counter=:Type_counter=GTDB--70:capture_class_counter=:capture_domain_counter=:capture_family_counter=:capture_genus_counter=:capture_order_counter=:capture_phylum_counter=:capture_species_counter=:evoltype=D:gtdb_class_counter=c__Gammaproteobacteria--70:gtdb_domain_counter=d__Bacteria--70:gtdb_family_counter=f__Rhodocyclaceae--70:gtdb_genus_counter=g__66-26--1||g__Azo-2--1||g__Azonexus--46||g__Azospira--2||g__Azospira_A--2||g__Azovibrio--3||g__CAJBIL01--2||g__JACQYA01--1||g__JAGTRP01--1||g__Oryzomicrobium--1||g__Propionivibrio--3||g__Rhodocyclus--2||g__SFHR01--1||g__SSSZ01--4:gtdb_order_counter=o__Burkholderiales--70:gtdb_phylum_counter=p__Proteobacteria--70:gtdb_species_counter=s__66-26 sp001897745--1||s__Azo-2 sp018906035--1||s__Azonexus agitatus--1||s__Azonexus aromaticus_A--1||s__Azonexus aromaticus_B--1||s__Azonexus denitrificans--1||s__Azonexus fungiphilus--1||s__Azonexus hortensis--1||s__Azonexus hydrophilus--1||s__Azonexus hydrophilus_A--1||s__Azonexus sp002345845--1||s__Azonexus sp002425245--1||s__Azonexus sp002840765--1||s__Azonexus sp002840785--1||s__Azonexus sp002842145--1||s__Azonexus sp002842345--1||s__Azonexus sp003441615--1||s__Azonexus sp003583745--1||s__Azonexus sp004379165--1||s__Azonexus sp008080565--1||s__Azonexus sp008711155--1||s__Azonexus sp008933675--2||s__Azonexus sp009469585--1||s__Azonexus sp009779265--1||s__Azonexus sp009782025--1||s__Azonexus sp011391255--1||s__Azonexus sp012275485--1||s__Azonexus sp012839675--1||s__Azonexus sp013335535--1||s__Azonexus sp016705475--1||s__Azonexus sp016709495--1||s__Azonexus sp016709965--1||s__Azonexus sp016721185--1||s__Azonexus sp016790885--1||s__Azonexus sp016791065--1||s__Azonexus sp016864195--1||s__Azonexus sp017983615--1||s__Azonexus sp018261895--1||s__Azonexus sp018261905--1||s__Azonexus sp018262195--1||s__Azonexus sp018780195--1||s__Azonexus sp018828385--1||s__Azonexus sp900549295--1||s__Azonexus sp903922075--1||s__Azonexus sp903930395--1||s__Azonexus sp903951825--1||s__Azonexus sp907163225--1||s__Azospira oryzae--1||s__Azospira sp003112695--1||s__Azospira_A restricta--1||s__Azospira_A sp016183655--1||s__Azovibrio restrictus--1||s__Azovibrio restrictus_A--1||s__Azovibrio sp002340095--1||s__CAJBIL01 sp903939665--1||s__CAJBIL01 sp903953145--1||s__JACQYA01 sp016208425--1||s__JAGTRP01 sp018261935--1||s__Oryzomicrobium terrae--1||s__Propionivibrio sp018262095--1||s__Propionivibrio sp903910495--1||s__Propionivibrio sp907163075--1||s__Rhodocyclus tenuis--1||s__Rhodocyclus tenuis_A--1||s__SFHR01 sp004555545--1||s__SSSZ01 sp009469665--1||s__SSSZ01 sp009469675--1||s__SSSZ01 sp009469685--1||s__SSSZ01 sp016720065--1:heptad_counter=MCP-40H--59||MCP-44H--11:lbd_counter=:lca=d__Bacteria:lca_tree=f__Rhodocyclaceae:name=N322442:ref_name_counter=],(((((GB_GCA_013426785.1_protein.faa_JACDZI010000030.1_12@PF00015_full_PFAM.322.527:0.0362432[&&NHX:Type=GTDB:gtdb_class=c__Gammaproteobacteria:gtdb_domain=d__Bacteria:gtdb_family=f__Rhodocyclaceae:gtdb_genus=g__UBA2250:gtdb_order=o__Burkholderiales:gtdb_phylum=p__Proteobacteria:gtdb_species=s__UBA2250 sp013426785:heptad=MCP-40H:species=d__Bacteria_p__Proteobacteria_c__Gammaproteobacteria_o__Burkholderiales_f__Rhodocyclaceae_g__UBA2250_s__UBA2250 sp013426785],(GB_GCA_903950295.1_protein.faa_CAJBAP010000437.1_4@PF00015_full_PFAM.319.519:0.0112424[&&NHX:Type=GTDB:gtdb_class=c__Gammaproteobacteria:gtdb_domain=d__Bacteria:gtdb_family=f__Rhodocyclaceae:gtdb_genus=g__UBA2250:gtdb_order=o__Burkholderiales:gtdb_phylum=p__Proteobacteria:gtdb_species=s__UBA2250 sp903950295:heptad=MCP-40H:species=d__Bacteria_p__Proteobacteria_c__Gammaproteobacteria_o__Burkholderiales_f__Rhodocyclaceae_g__UBA2250_s__UBA2250 sp903950295],GB_GCA_903930805.1_protein.faa_CAIYZZ010000219.1_3@PF00015_full_PFAM.328.529:0.0305506[&&NHX:Type=GTDB:gtdb_class=c__Gammaproteobacteria:gtdb_domain=d__Bacteria:gtdb_family=f__Rhodocyclaceae:gtdb_genus=g__UBA2250:gtdb_order=o__Burkholderiales:gtdb_phylum=p__Proteobacteria:gtdb_species=s__UBA2250 sp903930805:heptad=MCP-40H:species=d__Bacteria_p__Proteobacteria_c__Gammaproteobacteria_o__Burkholderiales_f__Rhodocyclaceae_g__UBA2250_s__UBA2250 sp903930805])0.215:0.0138374[&&NHX:Sample_counter=:Type_counter=GTDB--2:capture_class_counter=:capture_domain_counter=:capture_family_counter=:capture_genus_counter=:capture_order_counter=:capture_phylum_counter=:capture_species_counter=:evoltype=D:gtdb_class_counter=c__Gammaproteobacteria--2:gtdb_domain_counter=d__Bacteria--2:gtdb_family_counter=f__Rhodocyclaceae--2:gtdb_genus_counter=g__UBA2250--2:gtdb_order_counter=o__Burkholderiales--2:gtdb_phylum_counter=p__Proteobacteria--2:gtdb_species_counter=s__UBA2250 sp903930805--1||s__UBA2250 sp903950295--1:heptad_counter=MCP-40H--2:lbd_counter=:lca=d__Bacteria:lca_tree=g__UBA2250:name=N322446:ref_name_counter=])0.965:0.0505064[&&NHX:Sample_counter=:Type_counter=GTDB--3:capture_class_counter=:capture_domain_counter=:capture_family_counter=:capture_genus_counter=:capture_order_counter=:capture_phylum_counter=:capture_species_counter=:evoltype=D:gtdb_class_counter=c__Gammaproteobacteria--3:gtdb_domain_counter=d__Bacteria--3:gtdb_family_counter=f__Rhodocyclaceae--3:gtdb_genus_counter=g__UBA2250--3:gtdb_order_counter=o__Burkholderiales--3:gtdb_phylum_counter=p__Proteobacteria--3:gtdb_species_counter=s__UBA2250 sp013426785--1||s__UBA2250 sp903930805--1||s__UBA2250 sp903950295--1:heptad_counter=MCP-40H--3:lbd_counter=:lca=d__Bacteria:lca_tree=g__UBA2250:name=N322447:ref_name_counter=],(GB_GCA_011330945.1_protein.faa_DSTC01000004.1_43@PF00015_full_PFAM.322.522:0.0672691[&&NHX:Type=GTDB:gtdb_class=c__Gammaproteobacteria:gtdb_domain=d__Bacteria:gtdb_family=f__Rhodocyclaceae:gtdb_genus=g__UBA2250:gtdb_order=o__Burkholderiales:gtdb_phylum=p__Proteobacteria:gtdb_species=s__UBA2250 sp011330945:heptad=MCP-40H:species=d__Bacteria_p__Proteobacteria_c__Gammaproteobacteria_o__Burkholderiales_f__Rhodocyclaceae_g__UBA2250_s__UBA2250 sp011330945],(GB_GCA_003966565.1_protein.faa_AP018718.1_1525@PF00015_full_PFAM.325.520:0.0347887[&&NHX:Type=GTDB:gtdb_class=c__Gammaproteobacteria:gtdb_domain=d__Bacteria:gtdb_family=f__Rhodocyclaceae:gtdb_genus=g__UBA2250:gtdb_order=o__Burkholderiales:gtdb_phylum=p__Proteobacteria:gtdb_species=s__UBA2250 sp003966565:heptad=MCP-40H:species=d__Bacteria_p__Proteobacteria_c__Gammaproteobacteria_o__Burkholderiales_f__Rhodocyclaceae_g__UBA2250_s__UBA2250 sp003966565],GB_GCA_004323595.1_protein.faa_AP019373.1_1500@PF00015_full_PFAM.329.517:0.0143678[&&NHX:Type=GTDB:gtdb_class=c__Gammaproteobacteria:gtdb_domain=d__Bacteria:gtdb_family=f__Rhodocyclaceae:gtdb_genus=g__UBA2250:gtdb_order=o__Burkholderiales:gtdb_phylum=p__Proteobacteria:gtdb_species=s__UBA2250 sp004323595:heptad=MCP-40H:species=d__Bacteria_p__Proteobacteria_c__Gammaproteobacteria_o__Burkholderiales_f__Rhodocyclaceae_g__UBA2250_s__UBA2250 sp004323595])0.939:0.0370429[&&NHX:Sample_counter=:Type_counter=GTDB--2:capture_class_counter=:capture_domain_counter=:capture_family_counter=:capture_genus_counter=:capture_order_counter=:capture_phylum_counter=:capture_species_counter=:evoltype=D:gtdb_class_counter=c__Gammaproteobacteria--2:gtdb_domain_counter=d__Bacteria--2:gtdb_family_counter=f__Rhodocyclaceae--2:gtdb_genus_counter=g__UBA2250--2:gtdb_order_counter=o__Burkholderiales--2:gtdb_phylum_counter=p__Proteobacteria--2:gtdb_species_counter=s__UBA2250 sp003966565--1||s__UBA2250 sp004323595--1:heptad_counter=MCP-40H--2:lbd_counter=:lca=d__Bacteria:lca_tree=g__UBA2250:name=N322451:ref_name_counter=])0.987:0.0695101[&&NHX:Sample_counter=:Type_counter=GTDB--3:capture_class_counter=:capture_domain_counter=:capture_family_counter=:capture_genus_counter=:capture_order_counter=:capture_phylum_counter=:capture_species_counter=:evoltype=D:gtdb_class_counter=c__Gammaproteobacteria--3:gtdb_domain_counter=d__Bacteria--3:gtdb_family_counter=f__Rhodocyclaceae--3:gtdb_genus_counter=g__UBA2250--3:gtdb_order_counter=o__Burkholderiales--3:gtdb_phylum_counter=p__Proteobacteria--3:gtdb_species_counter=s__UBA2250 sp003966565--1||s__UBA2250 sp004323595--1||s__UBA2250 sp011330945--1:heptad_counter=MCP-40H--3:lbd_counter=:lca=d__Bacteria:lca_tree=g__UBA2250:name=N322452:ref_name_counter=])0.678:0.0211507[&&NHX:Sample_counter=:Type_counter=GTDB--6:capture_class_counter=:capture_domain_counter=:capture_family_counter=:capture_genus_counter=:capture_order_counter=:capture_phylum_counter=:capture_species_counter=:evoltype=D:gtdb_class_counter=c__Gammaproteobacteria--6:gtdb_domain_counter=d__Bacteria--6:gtdb_family_counter=f__Rhodocyclaceae--6:gtdb_genus_counter=g__UBA2250--6:gtdb_order_counter=o__Burkholderiales--6:gtdb_phylum_counter=p__Proteobacteria--6:gtdb_species_counter=s__UBA2250 sp003966565--1||s__UBA2250 sp004323595--1||s__UBA2250 sp011330945--1||s__UBA2250 sp013426785--1||s__UBA2250 sp903930805--1||s__UBA2250 sp903950295--1:heptad_counter=MCP-40H--6:lbd_counter=:lca=d__Bacteria:lca_tree=g__UBA2250:name=N322453:ref_name_counter=],((8ae92907-5ac3-48b9-a7ca-b25a9ae16f80_5@MCPsignal.44.133:0.621363[&&NHX:Sample=rhiztom3:Type=capture:capture_class=c__Gammaproteobacteria:capture_domain=d__Bacteria:capture_family=f__Thiobacillaceae:capture_genus=g__Sulfuritortus:capture_order=o__Burkholderiales:capture_phylum=p__Proteobacteria:capture_species=s__Sulfuritortus calidifontis:heptad=MCP-24H],e4e9f58b-dfc7-4fdb-bae5-6182ae512bc5_1@MCPsignal.56.127:0.271428[&&NHX:Sample=rhiztom3:Type=capture:capture_class=c__Gammaproteobacteria:capture_domain=d__Bacteria:capture_family=f__Chitinimonadaceae:capture_genus=g__Chitinimonas:capture_order=o__Burkholderiales:capture_phylum=p__Proteobacteria:capture_species=s__Chitinimonas koreensis:heptad=MCP-24H])0.972:0.649171[&&NHX:Sample_counter=rhiztom3--2:Type_counter=capture--2:capture_class_counter=c__Gammaproteobacteria--2:capture_domain_counter=d__Bacteria--2:capture_family_counter=f__Chitinimonadaceae--1||f__Thiobacillaceae--1:capture_genus_counter=g__Chitinimonas--1||g__Sulfuritortus--1:capture_order_counter=o__Burkholderiales--2:capture_phylum_counter=p__Proteobacteria--2:capture_species_counter=s__Chitinimonas koreensis--1||s__Sulfuritortus calidifontis--1:gtdb_class_counter=:gtdb_domain_counter=:gtdb_family_counter=:gtdb_genus_counter=:gtdb_order_counter=:gtdb_phylum_counter=:gtdb_species_counter=:heptad_counter=MCP-24H--2:lbd_counter=:name=N322456:ref_name_counter=],GB_GCA_013389105.1_protein.faa_JACADZ010000226.1_1@PF00015_full_PFAM.1.142:5e-09[&&NHX:Type=GTDB:gtdb_class=c__Alphaproteobacteria:gtdb_domain=d__Bacteria:gtdb_family=f__Parvularculaceae:gtdb_genus=g__JACADZ01:gtdb_order=o__Caulobacterales:gtdb_phylum=p__Proteobacteria:gtdb_species=s__JACADZ01 sp013389105:heptad=MCP-40H:species=d__Bacteria_p__Proteobacteria_c__Alphaproteobacteria_o__Caulobacterales_f__Parvularculaceae_g__JACADZ01_s__JACADZ01 sp013389105])0.614:0.0657924[&&NHX:Sample_counter=rhiztom3--2:Type_counter=GTDB--1||capture--2:capture_class_counter=c__Gammaproteobacteria--2:capture_domain_counter=d__Bacteria--2:capture_family_counter=f__Chitinimonadaceae--1||f__Thiobacillaceae--1:capture_genus_counter=g__Chitinimonas--1||g__Sulfuritortus--1:capture_order_counter=o__Burkholderiales--2:capture_phylum_counter=p__Proteobacteria--2:capture_species_counter=s__Chitinimonas koreensis--1||s__Sulfuritortus calidifontis--1:gtdb_class_counter=c__Alphaproteobacteria--1:gtdb_domain_counter=d__Bacteria--1:gtdb_family_counter=f__Parvularculaceae--1:gtdb_genus_counter=g__JACADZ01--1:gtdb_order_counter=o__Caulobacterales--1:gtdb_phylum_counter=p__Proteobacteria--1:gtdb_species_counter=s__JACADZ01 sp013389105--1:heptad_counter=MCP-24H--2||MCP-40H--1:lbd_counter=:lca_tree=s__JACADZ01 sp013389105:name=N322458:ref_name_counter=])0.999:0.16163[&&NHX:Sample_counter=rhiztom3--2:Type_counter=GTDB--7||capture--2:capture_class_counter=c__Gammaproteobacteria--2:capture_domain_counter=d__Bacteria--2:capture_family_counter=f__Chitinimonadaceae--1||f__Thiobacillaceae--1:capture_genus_counter=g__Chitinimonas--1||g__Sulfuritortus--1:capture_order_counter=o__Burkholderiales--2:capture_phylum_counter=p__Proteobacteria--2:capture_species_counter=s__Chitinimonas koreensis--1||s__Sulfuritortus calidifontis--1:gtdb_class_counter=c__Alphaproteobacteria--1||c__Gammaproteobacteria--6:gtdb_domain_counter=d__Bacteria--7:gtdb_family_counter=f__Parvularculaceae--1||f__Rhodocyclaceae--6:gtdb_genus_counter=g__JACADZ01--1||g__UBA2250--6:gtdb_order_counter=o__Burkholderiales--6||o__Caulobacterales--1:gtdb_phylum_counter=p__Proteobacteria--7:gtdb_species_counter=s__JACADZ01 sp013389105--1||s__UBA2250 sp003966565--1||s__UBA2250 sp004323595--1||s__UBA2250 sp011330945--1||s__UBA2250 sp013426785--1||s__UBA2250 sp903930805--1||s__UBA2250 sp903950295--1:heptad_counter=MCP-24H--2||MCP-40H--7:lbd_counter=:lca_tree=p__Proteobacteria:name=N322459:ref_name_counter=],GB_GCA_018825305.1_protein.faa_JAHJEO010000018.1_251@PF00015_full_PFAM.320.524:0.26793[&&NHX:Type=GTDB:gtdb_class=c__Gammaproteobacteria:gtdb_domain=d__Bacteria:gtdb_family=f__Rhodocyclaceae:gtdb_genus=g__Sulfurisoma:gtdb_order=o__Burkholderiales:gtdb_phylum=p__Proteobacteria:gtdb_species=s__Sulfurisoma sp018825305:heptad=MCP-40H:species=d__Bacteria_p__Proteobacteria_c__Gammaproteobacteria_o__Burkholderiales_f__Rhodocyclaceae_g__Sulfurisoma_s__Sulfurisoma sp018825305])0.068:0.00703889[&&NHX:Sample_counter=rhiztom3--2:Type_counter=GTDB--8||capture--2:capture_class_counter=c__Gammaproteobacteria--2:capture_domain_counter=d__Bacteria--2:capture_family_counter=f__Chitinimonadaceae--1||f__Thiobacillaceae--1:capture_genus_counter=g__Chitinimonas--1||g__Sulfuritortus--1:capture_order_counter=o__Burkholderiales--2:capture_phylum_counter=p__Proteobacteria--2:capture_species_counter=s__Chitinimonas koreensis--1||s__Sulfuritortus calidifontis--1:gtdb_class_counter=c__Alphaproteobacteria--1||c__Gammaproteobacteria--7:gtdb_domain_counter=d__Bacteria--8:gtdb_family_counter=f__Parvularculaceae--1||f__Rhodocyclaceae--7:gtdb_genus_counter=g__JACADZ01--1||g__Sulfurisoma--1||g__UBA2250--6:gtdb_order_counter=o__Burkholderiales--7||o__Caulobacterales--1:gtdb_phylum_counter=p__Proteobacteria--8:gtdb_species_counter=s__JACADZ01 sp013389105--1||s__Sulfurisoma sp018825305--1||s__UBA2250 sp003966565--1||s__UBA2250 sp004323595--1||s__UBA2250 sp011330945--1||s__UBA2250 sp013426785--1||s__UBA2250 sp903930805--1||s__UBA2250 sp903950295--1:heptad_counter=MCP-24H--2||MCP-40H--8:lbd_counter=:lca_tree=p__Proteobacteria:name=N322461:ref_name_counter=],((GB_GCA_009469685.1_protein.faa_SSTA01000336.1_1@PF00015_full_PFAM.197.394:0.175315[&&NHX:Type=GTDB:gtdb_class=c__Gammaproteobacteria:gtdb_domain=d__Bacteria:gtdb_family=f__Rhodocyclaceae:gtdb_genus=g__SSSZ01:gtdb_order=o__Burkholderiales:gtdb_phylum=p__Proteobacteria:gtdb_species=s__SSSZ01 sp009469685:heptad=MCP-40H:species=d__Bacteria_p__Proteobacteria_c__Gammaproteobacteria_o__Burkholderiales_f__Rhodocyclaceae_g__SSSZ01_s__SSSZ01 sp009469685],(GB_GCA_003157035.1_protein.faa_PMIF01000097.1_2@PF00015_full_PFAM.322.524:0.100588[&&NHX:Type=GTDB:gtdb_class=c__Gammaproteobacteria:gtdb_domain=d__Bacteria:gtdb_family=f__Rhodocyclaceae:gtdb_genus=g__Fen-999:gtdb_order=o__Burkholderiales:gtdb_phylum=p__Proteobacteria:gtdb_species=s__Fen-999 sp003157035:heptad=MCP-40H:species=d__Bacteria_p__Proteobacteria_c__Gammaproteobacteria_o__Burkholderiales_f__Rhodocyclaceae_g__Fen-999_s__Fen-999 sp003157035],(GB_GCA_019136545.1_protein.faa_JAGVUA010000045.1_2@PF00015_full_PFAM.300.523:0.102873[&&NHX:Type=GTDB:gtdb_class=c__Gammaproteobacteria:gtdb_domain=d__Bacteria:gtdb_family=f__Rhodocyclaceae:gtdb_genus=g__Fen-999:gtdb_order=o__Burkholderiales:gtdb_phylum=p__Proteobacteria:gtdb_species=s__Fen-999 sp019136545:heptad=MCP-40H:species=d__Bacteria_p__Proteobacteria_c__Gammaproteobacteria_o__Burkholderiales_f__Rhodocyclaceae_g__Fen-999_s__Fen-999 sp019136545],((GB_GCA_016880655.1_protein.faa_JAEHDA010000238.1_3@PF00015_full_PFAM.323.524:0.0595926[&&NHX:Type=GTDB:gtdb_class=c__Gammaproteobacteria:gtdb_domain=d__Bacteria:gtdb_family=f__Rhodocyclaceae:gtdb_genus=g__Fen-999:gtdb_order=o__Burkholderiales:gtdb_phylum=p__Proteobacteria:gtdb_species=s__Fen-999 sp016880655:heptad=MCP-40H:species=d__Bacteria_p__Proteobacteria_c__Gammaproteobacteria_o__Burkholderiales_f__Rhodocyclaceae_g__Fen-999_s__Fen-999 sp016880655],GB_GCA_003158255.1_protein.faa_PMIH01000248.1_2@PF00015_full_PFAM.106.306:0.0527263[&&NHX:Type=GTDB:gtdb_class=c__Gammaproteobacteria:gtdb_domain=d__Bacteria:gtdb_family=f__Rhodocyclaceae:gtdb_genus=g__Fen-999:gtdb_order=o__Burkholderiales:gtdb_phylum=p__Proteobacteria:gtdb_species=s__Fen-999 sp003158255:heptad=MCP-40H:species=d__Bacteria_p__Proteobacteria_c__Gammaproteobacteria_o__Burkholderiales_f__Rhodocyclaceae_g__Fen-999_s__Fen-999 sp003158255])0.76:0.0121621[&&NHX:Sample_counter=:Type_counter=GTDB--2:capture_class_counter=:capture_domain_counter=:capture_family_counter=:capture_genus_counter=:capture_order_counter=:capture_phylum_counter=:capture_species_counter=:evoltype=D:gtdb_class_counter=c__Gammaproteobacteria--2:gtdb_domain_counter=d__Bacteria--2:gtdb_family_counter=f__Rhodocyclaceae--2:gtdb_genus_counter=g__Fen-999--2:gtdb_order_counter=o__Burkholderiales--2:gtdb_phylum_counter=p__Proteobacteria--2:gtdb_species_counter=s__Fen-999 sp003158255--1||s__Fen-999 sp016880655--1:heptad_counter=MCP-40H--2:lbd_counter=:lca=d__Bacteria:lca_tree=g__Fen-999:name=N322467:ref_name_counter=],(GB_GCA_016235765.1_protein.faa_JACRIZ010000131.1_21@PF00015_full_PFAM.318.529:0.0751775[&&NHX:Type=GTDB:gtdb_class=c__Gammaproteobacteria:gtdb_domain=d__Bacteria:gtdb_family=f__Rhodocyclaceae:gtdb_genus=g__Fen-999:gtdb_order=o__Burkholderiales:gtdb_phylum=p__Proteobacteria:gtdb_species=s__Fen-999 sp016235765:heptad=MCP-40H:species=d__Bacteria_p__Proteobacteria_c__Gammaproteobacteria_o__Burkholderiales_f__Rhodocyclaceae_g__Fen-999_s__Fen-999 sp016235765],GB_GCA_018819515.1_protein.faa_JAHJPX010000006.1_268@PF00015_full_PFAM.323.520:0.0633284[&&NHX:Type=GTDB:gtdb_class=c__Gammaproteobacteria:gtdb_domain=d__Bacteria:gtdb_family=f__Rhodocyclaceae:gtdb_genus=g__Fen-999:gtdb_order=o__Burkholderiales:gtdb_phylum=p__Proteobacteria:gtdb_species=s__Fen-999 sp018819515:heptad=MCP-40H:species=d__Bacteria_p__Proteobacteria_c__Gammaproteobacteria_o__Burkholderiales_f__Rhodocyclaceae_g__Fen-999_s__Fen-999 sp018819515])0.308:0.0143207[&&NHX:Sample_counter=:Type_counter=GTDB--2:capture_class_counter=:capture_domain_counter=:capture_family_counter=:capture_genus_counter=:capture_order_counter=:capture_phylum_counter=:capture_species_counter=:evoltype=D:gtdb_class_counter=c__Gammaproteobacteria--2:gtdb_domain_counter=d__Bacteria--2:gtdb_family_counter=f__Rhodocyclaceae--2:gtdb_genus_counter=g__Fen-999--2:gtdb_order_counter=o__Burkholderiales--2:gtdb_phylum_counter=p__Proteobacteria--2:gtdb_species_counter=s__Fen-999 sp016235765--1||s__Fen-999 sp018819515--1:heptad_counter=MCP-40H--2:lbd_counter=:lca=d__Bacteria:lca_tree=g__Fen-999:name=N322470:ref_name_counter=])0.999:0.0848099[&&NHX:Sample_counter=:Type_counter=GTDB--4:capture_class_counter=:capture_domain_counter=:capture_family_counter=:capture_genus_counter=:capture_order_counter=:capture_phylum_counter=:capture_species_counter=:evoltype=D:gtdb_class_counter=c__Gammaproteobacteria--4:gtdb_domain_counter=d__Bacteria--4:gtdb_family_counter=f__Rhodocyclaceae--4:gtdb_genus_counter=g__Fen-999--4:gtdb_order_counter=o__Burkholderiales--4:gtdb_phylum_counter=p__Proteobacteria--4:gtdb_species_counter=s__Fen-999 sp003158255--1||s__Fen-999 sp016235765--1||s__Fen-999 sp016880655--1||s__Fen-999 sp018819515--1:heptad_counter=MCP-40H--4:lbd_counter=:lca=d__Bacteria:lca_tree=g__Fen-999:name=N322471:ref_name_counter=])0.964:0.0527204[&&NHX:Sample_counter=:Type_counter=GTDB--5:capture_class_counter=:capture_domain_counter=:capture_family_counter=:capture_genus_counter=:capture_order_counter=:capture_phylum_counter=:capture_species_counter=:evoltype=D:gtdb_class_counter=c__Gammaproteobacteria--5:gtdb_domain_counter=d__Bacteria--5:gtdb_family_counter=f__Rhodocyclaceae--5:gtdb_genus_counter=g__Fen-999--5:gtdb_order_counter=o__Burkholderiales--5:gtdb_phylum_counter=p__Proteobacteria--5:gtdb_species_counter=s__Fen-999 sp003158255--1||s__Fen-999 sp016235765--1||s__Fen-999 sp016880655--1||s__Fen-999 sp018819515--1||s__Fen-999 sp019136545--1:heptad_counter=MCP-40H--5:lbd_counter=:lca=d__Bacteria:lca_tree=g__Fen-999:name=N322472:ref_name_counter=])0.886:0.0322453[&&NHX:Sample_counter=:Type_counter=GTDB--6:capture_class_counter=:capture_domain_counter=:capture_family_counter=:capture_genus_counter=:capture_order_counter=:capture_phylum_counter=:capture_species_counter=:evoltype=D:gtdb_class_counter=c__Gammaproteobacteria--6:gtdb_domain_counter=d__Bacteria--6:gtdb_family_counter=f__Rhodocyclaceae--6:gtdb_genus_counter=g__Fen-999--6:gtdb_order_counter=o__Burkholderiales--6:gtdb_phylum_counter=p__Proteobacteria--6:gtdb_species_counter=s__Fen-999 sp003157035--1||s__Fen-999 sp003158255--1||s__Fen-999 sp016235765--1||s__Fen-999 sp016880655--1||s__Fen-999 sp018819515--1||s__Fen-999 sp019136545--1:heptad_counter=MCP-40H--6:lbd_counter=:lca=d__Bacteria:lca_tree=g__Fen-999:name=N322473:ref_name_counter=])0.41:0.0195237[&&NHX:Sample_counter=:Type_counter=GTDB--7:capture_class_counter=:capture_domain_counter=:capture_family_counter=:capture_genus_counter=:capture_order_counter=:capture_phylum_counter=:capture_species_counter=:evoltype=D:gtdb_class_counter=c__Gammaproteobacteria--7:gtdb_domain_counter=d__Bacteria--7:gtdb_family_counter=f__Rhodocyclaceae--7:gtdb_genus_counter=g__Fen-999--6||g__SSSZ01--1:gtdb_order_counter=o__Burkholderiales--7:gtdb_phylum_counter=p__Proteobacteria--7:gtdb_species_counter=s__Fen-999 sp003157035--1||s__Fen-999 sp003158255--1||s__Fen-999 sp016235765--1||s__Fen-999 sp016880655--1||s__Fen-999 sp018819515--1||s__Fen-999 sp019136545--1||s__SSSZ01 sp009469685--1:heptad_counter=MCP-40H--7:lbd_counter=:lca=d__Bacteria:lca_tree=f__Rhodocyclaceae:name=N322474:ref_name_counter=],((((((GB_GCA_903876685.1_protein.faa_CAIRBC010000412.1_1@PF00015_full_PFAM.351.528:0.175692[&&NHX:Type=GTDB:gtdb_class=c__Gammaproteobacteria:gtdb_domain=d__Bacteria:gtdb_family=f__Gallionellaceae:gtdb_genus=g__Gallionella:gtdb_order=o__Burkholderiales:gtdb_phylum=p__Proteobacteria:gtdb_species=s__Gallionella sp903876685:heptad=MCP-40H:species=d__Bacteria_p__Proteobacteria_c__Gammaproteobacteria_o__Burkholderiales_f__Gallionellaceae_g__Gallionella_s__Gallionella sp903876685],((((RS_GCF_017894385.1_protein.faa_NZ_CP059560.1_4510@PF00015_full_PFAM.349.528:0.0046052[&&NHX:Type=GTDB:gtdb_class=c__Gammaproteobacteria:gtdb_domain=d__Bacteria:gtdb_family=f__Rhodocyclaceae:gtdb_genus=g__Aromatoleum:gtdb_order=o__Burkholderiales:gtdb_phylum=p__Proteobacteria:gtdb_species=s__Aromatoleum petrolei:heptad=MCP-40H:species=d__Bacteria_p__Proteobacteria_c__Gammaproteobacteria_o__Burkholderiales_f__Rhodocyclaceae_g__Aromatoleum_s__Aromatoleum petrolei],((RS_GCF_900156155.1_protein.faa_NZ_FTMD01000005.1_235@PF00015_full_PFAM.352.526:6e-09[&&NHX:Type=GTDB:gtdb_class=c__Gammaproteobacteria:gtdb_domain=d__Bacteria:gtdb_family=f__Rhodocyclaceae:gtdb_genus=g__Aromatoleum:gtdb_order=o__Burkholderiales:gtdb_phylum=p__Proteobacteria:gtdb_species=s__Aromatoleum tolulyticum:heptad=MCP-40H:species=d__Bacteria_p__Proteobacteria_c__Gammaproteobacteria_o__Burkholderiales_f__Rhodocyclaceae_g__Aromatoleum_s__Aromatoleum tolulyticum],(RS_GCF_012911005.1_protein.faa_NZ_WTVS01000016.1_22@PF00015_full_PFAM.353.526:0.0133126[&&NHX:Type=GTDB:gtdb_class=c__Gammaproteobacteria:gtdb_domain=d__Bacteria:gtdb_family=f__Rhodocyclaceae:gtdb_genus=g__Aromatoleum:gtdb_order=o__Burkholderiales:gtdb_phylum=p__Proteobacteria:gtdb_species=s__Aromatoleum toluolicum:heptad=MCP-40H:species=d__Bacteria_p__Proteobacteria_c__Gammaproteobacteria_o__Burkholderiales_f__Rhodocyclaceae_g__Aromatoleum_s__Aromatoleum toluolicum],((RS_GCF_000378245.1_protein.faa_NZ_KB899496.1_181@PF00015_full_PFAM.349.528:0.0129293[&&NHX:Type=GTDB:gtdb_class=c__Gammaproteobacteria:gtdb_domain=d__Bacteria:gtdb_family=f__Rhodocyclaceae:gtdb_genus=g__Aromatoleum:gtdb_order=o__Burkholderiales:gtdb_phylum=p__Proteobacteria:gtdb_species=s__Aromatoleum toluclasticum:heptad=MCP-40H:species=d__Bacteria_p__Proteobacteria_c__Gammaproteobacteria_o__Burkholderiales_f__Rhodocyclaceae_g__Aromatoleum_s__Aromatoleum toluclasticum],(RS_GCF_003628555.1_protein.faa_NZ_CP021731.1_2361@PF00015_full_PFAM.350.530:0.00416194[&&NHX:Type=GTDB:gtdb_class=c__Gammaproteobacteria:gtdb_domain=d__Bacteria:gtdb_family=f__Rhodocyclaceae:gtdb_genus=g__Aromatoleum:gtdb_order=o__Burkholderiales:gtdb_phylum=p__Proteobacteria:gtdb_species=s__Aromatoleum sp003628555:heptad=MCP-40H:species=d__Bacteria_p__Proteobacteria_c__Gammaproteobacteria_o__Burkholderiales_f__Rhodocyclaceae_g__Aromatoleum_s__Aromatoleum sp003628555],RS_GCF_012910905.1_protein.faa_NZ_WTVN01000003.1_132@PF00015_full_PFAM.353.530:0.00861768[&&NHX:Type=GTDB:gtdb_class=c__Gammaproteobacteria:gtdb_domain=d__Bacteria:gtdb_family=f__Rhodocyclaceae:gtdb_genus=g__Aromatoleum:gtdb_order=o__Burkholderiales:gtdb_phylum=p__Proteobacteria:gtdb_species=s__Aromatoleum toluvorans:heptad=MCP-40H:species=d__Bacteria_p__Proteobacteria_c__Gammaproteobacteria_o__Burkholderiales_f__Rhodocyclaceae_g__Aromatoleum_s__Aromatoleum toluvorans])0.763:0.0043752[&&NHX:Sample_counter=:Type_counter=GTDB--2:capture_class_counter=:capture_domain_counter=:capture_family_counter=:capture_genus_counter=:capture_order_counter=:capture_phylum_counter=:capture_species_counter=:evoltype=D:gtdb_class_counter=c__Gammaproteobacteria--2:gtdb_domain_counter=d__Bacteria--2:gtdb_family_counter=f__Rhodocyclaceae--2:gtdb_genus_counter=g__Aromatoleum--2:gtdb_order_counter=o__Burkholderiales--2:gtdb_phylum_counter=p__Proteobacteria--2:gtdb_species_counter=s__Aromatoleum sp003628555--1||s__Aromatoleum toluvorans--1:heptad_counter=MCP-40H--2:lbd_counter=:lca=d__Bacteria:lca_tree=g__Aromatoleum:name=N322482:ref_name_counter=])0.782:0.00433641[&&NHX:Sample_counter=:Type_counter=GTDB--3:capture_class_counter=:capture_domain_counter=:capture_family_counter=:capture_genus_counter=:capture_order_counter=:capture_phylum_counter=:capture_species_counter=:evoltype=D:gtdb_class_counter=c__Gammaproteobacteria--3:gtdb_domain_counter=d__Bacteria--3:gtdb_family_counter=f__Rhodocyclaceae--3:gtdb_genus_counter=g__Aromatoleum--3:gtdb_order_counter=o__Burkholderiales--3:gtdb_phylum_counter=p__Proteobacteria--3:gtdb_species_counter=s__Aromatoleum sp003628555--1||s__Aromatoleum toluclasticum--1||s__Aromatoleum toluvorans--1:heptad_counter=MCP-40H--3:lbd_counter=:lca=d__Bacteria:lca_tree=g__Aromatoleum:name=N322483:ref_name_counter=],(RS_GCF_014822185.1_protein.faa_NZ_QVLR01000092.1_37@PF00015_full_PFAM.353.528:0.00434322[&&NHX:Type=GTDB:gtdb_class=c__Gammaproteobacteria:gtdb_domain=d__Bacteria:gtdb_family=f__Rhodocyclaceae:gtdb_genus=g__Aromatoleum:gtdb_order=o__Burkholderiales:gtdb_phylum=p__Proteobacteria:gtdb_species=s__Aromatoleum sp014822185:heptad=MCP-40H:species=d__Bacteria_p__Proteobacteria_c__Gammaproteobacteria_o__Burkholderiales_f__Rhodocyclaceae_g__Aromatoleum_s__Aromatoleum sp014822185],RS_GCF_001190925.1_protein.faa_NZ_CP011072.1_1928@PF00015_full_PFAM.352.527:0.00430674[&&NHX:Type=GTDB:gtdb_class=c__Gammaproteobacteria:gtdb_domain=d__Bacteria:gtdb_family=f__Rhodocyclaceae:gtdb_genus=g__Aromatoleum:gtdb_order=o__Burkholderiales:gtdb_phylum=p__Proteobacteria:gtdb_species=s__Aromatoleum sp001190925:heptad=MCP-40H:species=d__Bacteria_p__Proteobacteria_c__Gammaproteobacteria_o__Burkholderiales_f__Rhodocyclaceae_g__Aromatoleum_s__Aromatoleum sp001190925])0.94:0.0128685[&&NHX:Sample_counter=:Type_counter=GTDB--2:capture_class_counter=:capture_domain_counter=:capture_family_counter=:capture_genus_counter=:capture_order_counter=:capture_phylum_counter=:capture_species_counter=:evoltype=D:gtdb_class_counter=c__Gammaproteobacteria--2:gtdb_domain_counter=d__Bacteria--2:gtdb_family_counter=f__Rhodocyclaceae--2:gtdb_genus_counter=g__Aromatoleum--2:gtdb_order_counter=o__Burkholderiales--2:gtdb_phylum_counter=p__Proteobacteria--2:gtdb_species_counter=s__Aromatoleum sp001190925--1||s__Aromatoleum sp014822185--1:heptad_counter=MCP-40H--2:lbd_counter=:lca=d__Bacteria:lca_tree=g__Aromatoleum:name=N322486:ref_name_counter=])0:5e-09[&&NHX:Sample_counter=:Type_counter=GTDB--5:capture_class_counter=:capture_domain_counter=:capture_family_counter=:capture_genus_counter=:capture_order_counter=:capture_phylum_counter=:capture_species_counter=:evoltype=D:gtdb_class_counter=c__Gammaproteobacteria--5:gtdb_domain_counter=d__Bacteria--5:gtdb_family_counter=f__Rhodocyclaceae--5:gtdb_genus_counter=g__Aromatoleum--5:gtdb_order_counter=o__Burkholderiales--5:gtdb_phylum_counter=p__Proteobacteria--5:gtdb_species_counter=s__Aromatoleum sp001190925--1||s__Aromatoleum sp003628555--1||s__Aromatoleum sp014822185--1||s__Aromatoleum toluclasticum--1||s__Aromatoleum toluvorans--1:heptad_counter=MCP-40H--5:lbd_counter=:lca=d__Bacteria:lca_tree=g__Aromatoleum:name=N322487:ref_name_counter=])0:6e-09[&&NHX:Sample_counter=:Type_counter=GTDB--6:capture_class_counter=:capture_domain_counter=:capture_family_counter=:capture_genus_counter=:capture_order_counter=:capture_phylum_counter=:capture_species_counter=:evoltype=D:gtdb_class_counter=c__Gammaproteobacteria--6:gtdb_domain_counter=d__Bacteria--6:gtdb_family_counter=f__Rhodocyclaceae--6:gtdb_genus_counter=g__Aromatoleum--6:gtdb_order_counter=o__Burkholderiales--6:gtdb_phylum_counter=p__Proteobacteria--6:gtdb_species_counter=s__Aromatoleum sp001190925--1||s__Aromatoleum sp003628555--1||s__Aromatoleum sp014822185--1||s__Aromatoleum toluclasticum--1||s__Aromatoleum toluolicum--1||s__Aromatoleum toluvorans--1:heptad_counter=MCP-40H--6:lbd_counter=:lca=d__Bacteria:lca_tree=g__Aromatoleum:name=N322488:ref_name_counter=])0.957:0.0175571[&&NHX:Sample_counter=:Type_counter=GTDB--7:capture_class_counter=:capture_domain_counter=:capture_family_counter=:capture_genus_counter=:capture_order_counter=:capture_phylum_counter=:capture_species_counter=:evoltype=D:gtdb_class_counter=c__Gammaproteobacteria--7:gtdb_domain_counter=d__Bacteria--7:gtdb_family_counter=f__Rhodocyclaceae--7:gtdb_genus_counter=g__Aromatoleum--7:gtdb_order_counter=o__Burkholderiales--7:gtdb_phylum_counter=p__Proteobacteria--7:gtdb_species_counter=s__Aromatoleum sp001190925--1||s__Aromatoleum sp003628555--1||s__Aromatoleum sp014822185--1||s__Aromatoleum toluclasticum--1||s__Aromatoleum tolulyticum--1||s__Aromatoleum toluolicum--1||s__Aromatoleum toluvorans--1:heptad_counter=MCP-40H--7:lbd_counter=:lca=d__Bacteria:lca_tree=g__Aromatoleum:name=N322489:ref_name_counter=],RS_GCF_012910805.1_protein.faa_NZ_WTVK01000056.1_12@PF00015_full_PFAM.351.527:0.00853369[&&NHX:Type=GTDB:gtdb_class=c__Gammaproteobacteria:gtdb_domain=d__Bacteria:gtdb_family=f__Rhodocyclaceae:gtdb_genus=g__Aromatoleum:gtdb_order=o__Burkholderiales:gtdb_phylum=p__Proteobacteria:gtdb_species=s__Aromatoleum evansii:heptad=MCP-40H:species=d__Bacteria_p__Proteobacteria_c__Gammaproteobacteria_o__Burkholderiales_f__Rhodocyclaceae_g__Aromatoleum_s__Aromatoleum evansii])0.583:0.00376331[&&NHX:Sample_counter=:Type_counter=GTDB--8:capture_class_counter=:capture_domain_counter=:capture_family_counter=:capture_genus_counter=:capture_order_counter=:capture_phylum_counter=:capture_species_counter=:evoltype=D:gtdb_class_counter=c__Gammaproteobacteria--8:gtdb_domain_counter=d__Bacteria--8:gtdb_family_counter=f__Rhodocyclaceae--8:gtdb_genus_counter=g__Aromatoleum--8:gtdb_order_counter=o__Burkholderiales--8:gtdb_phylum_counter=p__Proteobacteria--8:gtdb_species_counter=s__Aromatoleum evansii--1||s__Aromatoleum sp001190925--1||s__Aromatoleum sp003628555--1||s__Aromatoleum sp014822185--1||s__Aromatoleum toluclasticum--1||s__Aromatoleum tolulyticum--1||s__Aromatoleum toluolicum--1||s__Aromatoleum toluvorans--1:heptad_counter=MCP-40H--8:lbd_counter=:lca=d__Bacteria:lca_tree=g__Aromatoleum:name=N322491:ref_name_counter=])1:0.155835[&&NHX:Sample_counter=:Type_counter=GTDB--9:capture_class_counter=:capture_domain_counter=:capture_family_counter=:capture_genus_counter=:capture_order_counter=:capture_phylum_counter=:capture_species_counter=:evoltype=D:gtdb_class_counter=c__Gammaproteobacteria--9:gtdb_domain_counter=d__Bacteria--9:gtdb_family_counter=f__Rhodocyclaceae--9:gtdb_genus_counter=g__Aromatoleum--9:gtdb_order_counter=o__Burkholderiales--9:gtdb_phylum_counter=p__Proteobacteria--9:gtdb_species_counter=s__Aromatoleum evansii--1||s__Aromatoleum petrolei--1||s__Aromatoleum sp001190925--1||s__Aromatoleum sp003628555--1||s__Aromatoleum sp014822185--1||s__Aromatoleum toluclasticum--1||s__Aromatoleum tolulyticum--1||s__Aromatoleum toluolicum--1||s__Aromatoleum toluvorans--1:heptad_counter=MCP-40H--9:lbd_counter=:lca=d__Bacteria:lca_tree=g__Aromatoleum:name=N322492:ref_name_counter=],GB_GCA_016214175.1_protein.faa_JACRPB010000299.1_2@PF00015_full_PFAM.338.526:0.152345[&&NHX:Type=GTDB:gtdb_class=c__Gammaproteobacteria:gtdb_domain=d__Bacteria:gtdb_family=f__Rhodocyclaceae:gtdb_genus=g__JACRPB01:gtdb_order=o__Burkholderiales:gtdb_phylum=p__Proteobacteria:gtdb_species=s__JACRPB01 sp016214175:heptad=MCP-40H:species=d__Bacteria_p__Proteobacteria_c__Gammaproteobacteria_o__Burkholderiales_f__Rhodocyclaceae_g__JACRPB01_s__JACRPB01 sp016214175])0.007:0.00467544[&&NHX:Sample_counter=:Type_counter=GTDB--10:capture_class_counter=:capture_domain_counter=:capture_family_counter=:capture_genus_counter=:capture_order_counter=:capture_phylum_counter=:capture_species_counter=:evoltype=D:gtdb_class_counter=c__Gammaproteobacteria--10:gtdb_domain_counter=d__Bacteria--10:gtdb_family_counter=f__Rhodocyclaceae--10:gtdb_genus_counter=g__Aromatoleum--9||g__JACRPB01--1:gtdb_order_counter=o__Burkholderiales--10:gtdb_phylum_counter=p__Proteobacteria--10:gtdb_species_counter=s__Aromatoleum evansii--1||s__Aromatoleum petrolei--1||s__Aromatoleum sp001190925--1||s__Aromatoleum sp003628555--1||s__Aromatoleum sp014822185--1||s__Aromatoleum toluclasticum--1||s__Aromatoleum tolulyticum--1||s__Aromatoleum toluolicum--1||s__Aromatoleum toluvorans--1||s__JACRPB01 sp016214175--1:heptad_counter=MCP-40H--10:lbd_counter=:lca=d__Bacteria:lca_tree=g__Aromatoleum:name=N322494:ref_name_counter=],(GB_GCA_016183655.1_protein.faa_JACPEH010000016.1_174@PF00015_full_PFAM.332.529:0.118913[&&NHX:Type=GTDB:gtdb_class=c__Gammaproteobacteria:gtdb_domain=d__Bacteria:gtdb_family=f__Rhodocyclaceae:gtdb_genus=g__Azospira_A:gtdb_order=o__Burkholderiales:gtdb_phylum=p__Proteobacteria:gtdb_species=s__Azospira_A sp016183655:heptad=MCP-40H:species=d__Bacteria_p__Proteobacteria_c__Gammaproteobacteria_o__Burkholderiales_f__Rhodocyclaceae_g__Azospira_A_s__Azospira_A sp016183655],(GB_GCA_903835655.1_protein.faa_CAILNT010000088.1_11@PF00015_full_PFAM.343.530:0.0344974[&&NHX:Type=GTDB:gtdb_class=c__Gammaproteobacteria:gtdb_domain=d__Bacteria:gtdb_family=f__Thiobacillaceae:gtdb_genus=g__PFJX01:gtdb_order=o__Burkholderiales:gtdb_phylum=p__Proteobacteria:gtdb_species=s__PFJX01 sp903835655:heptad=MCP-40H:species=d__Bacteria_p__Proteobacteria_c__Gammaproteobacteria_o__Burkholderiales_f__Thiobacillaceae_g__PFJX01_s__PFJX01 sp903835655],GB_GCA_903883985.1_protein.faa_CAISDD010000080.1_3@PF00015_full_PFAM.328.530:0.0237431[&&NHX:Type=GTDB:gtdb_class=c__Gammaproteobacteria:gtdb_domain=d__Bacteria:gtdb_family=f__Thiobacillaceae:gtdb_genus=g__PFJX01:gtdb_order=o__Burkholderiales:gtdb_phylum=p__Proteobacteria:gtdb_species=s__PFJX01 sp903883985:heptad=MCP-40H:species=d__Bacteria_p__Proteobacteria_c__Gammaproteobacteria_o__Burkholderiales_f__Thiobacillaceae_g__PFJX01_s__PFJX01 sp903883985])1:0.182349[&&NHX:Sample_counter=:Type_counter=GTDB--2:capture_class_counter=:capture_domain_counter=:capture_family_counter=:capture_genus_counter=:capture_order_counter=:capture_phylum_counter=:capture_species_counter=:evoltype=D:gtdb_class_counter=c__Gammaproteobacteria--2:gtdb_domain_counter=d__Bacteria--2:gtdb_family_counter=f__Thiobacillaceae--2:gtdb_genus_counter=g__PFJX01--2:gtdb_order_counter=o__Burkholderiales--2:gtdb_phylum_counter=p__Proteobacteria--2:gtdb_species_counter=s__PFJX01 sp903835655--1||s__PFJX01 sp903883985--1:heptad_counter=MCP-40H--2:lbd_counter=:lca=d__Bacteria:lca_tree=g__PFJX01:name=N322498:ref_name_counter=])0.822:0.0242085[&&NHX:Sample_counter=:Type_counter=GTDB--3:capture_class_counter=:capture_domain_counter=:capture_family_counter=:capture_genus_counter=:capture_order_counter=:capture_phylum_counter=:capture_species_counter=:evoltype=D:gtdb_class_counter=c__Gammaproteobacteria--3:gtdb_domain_counter=d__Bacteria--3:gtdb_family_counter=f__Rhodocyclaceae--1||f__Thiobacillaceae--2:gtdb_genus_counter=g__Azospira_A--1||g__PFJX01--2:gtdb_order_counter=o__Burkholderiales--3:gtdb_phylum_counter=p__Proteobacteria--3:gtdb_species_counter=s__Azospira_A sp016183655--1||s__PFJX01 sp903835655--1||s__PFJX01 sp903883985--1:heptad_counter=MCP-40H--3:lbd_counter=:lca=d__Bacteria:lca_tree=o__Burkholderiales:name=N322499:ref_name_counter=])0.804:0.0193034[&&NHX:Sample_counter=:Type_counter=GTDB--13:capture_class_counter=:capture_domain_counter=:capture_family_counter=:capture_genus_counter=:capture_order_counter=:capture_phylum_counter=:capture_species_counter=:evoltype=D:gtdb_class_counter=c__Gammaproteobacteria--13:gtdb_domain_counter=d__Bacteria--13:gtdb_family_counter=f__Rhodocyclaceae--11||f__Thiobacillaceae--2:gtdb_genus_counter=g__Aromatoleum--9||g__Azospira_A--1||g__JACRPB01--1||g__PFJX01--2:gtdb_order_counter=o__Burkholderiales--13:gtdb_phylum_counter=p__Proteobacteria--13:gtdb_species_counter=s__Aromatoleum evansii--1||s__Aromatoleum petrolei--1||s__Aromatoleum sp001190925--1||s__Aromatoleum sp003628555--1||s__Aromatoleum sp014822185--1||s__Aromatoleum toluclasticum--1||s__Aromatoleum tolulyticum--1||s__Aromatoleum toluolicum--1||s__Aromatoleum toluvorans--1||s__Azospira_A sp016183655--1||s__JACRPB01 sp016214175--1||s__PFJX01 sp903835655--1||s__PFJX01 sp903883985--1:heptad_counter=MCP-40H--13:lbd_counter=:lca=d__Bacteria:lca_tree=o__Burkholderiales:name=N322500:ref_name_counter=],GB_GCA_903888645.1_protein.faa_CAISUK010000725.1_3@PF00015_full_PFAM.353.532:0.0943726[&&NHX:Type=GTDB:gtdb_class=c__Gammaproteobacteria:gtdb_domain=d__Bacteria:gtdb_family=f__Rhodocyclaceae:gtdb_genus=g__CAISUK01:gtdb_order=o__Burkholderiales:gtdb_phylum=p__Proteobacteria:gtdb_species=s__CAISUK01 sp903888645:heptad=MCP-40H:species=d__Bacteria_p__Proteobacteria_c__Gammaproteobacteria_o__Burkholderiales_f__Rhodocyclaceae_g__CAISUK01_s__CAISUK01 sp903888645])0.816:0.0264891[&&NHX:Sample_counter=:Type_counter=GTDB--14:capture_class_counter=:capture_domain_counter=:capture_family_counter=:capture_genus_counter=:capture_order_counter=:capture_phylum_counter=:capture_species_counter=:evoltype=D:gtdb_class_counter=c__Gammaproteobacteria--14:gtdb_domain_counter=d__Bacteria--14:gtdb_family_counter=f__Rhodocyclaceae--12||f__Thiobacillaceae--2:gtdb_genus_counter=g__Aromatoleum--9||g__Azospira_A--1||g__CAISUK01--1||g__JACRPB01--1||g__PFJX01--2:gtdb_order_counter=o__Burkholderiales--14:gtdb_phylum_counter=p__Proteobacteria--14:gtdb_species_counter=s__Aromatoleum evansii--1||s__Aromatoleum petrolei--1||s__Aromatoleum sp001190925--1||s__Aromatoleum sp003628555--1||s__Aromatoleum sp014822185--1||s__Aromatoleum toluclasticum--1||s__Aromatoleum tolulyticum--1||s__Aromatoleum toluolicum--1||s__Aromatoleum toluvorans--1||s__Azospira_A sp016183655--1||s__CAISUK01 sp903888645--1||s__JACRPB01 sp016214175--1||s__PFJX01 sp903835655--1||s__PFJX01 sp903883985--1:heptad_counter=MCP-40H--14:lbd_counter=:lca=d__Bacteria:lca_tree=o__Burkholderiales:name=N322502:ref_name_counter=])0.971:0.0695744[&&NHX:Sample_counter=:Type_counter=GTDB--15:capture_class_counter=:capture_domain_counter=:capture_family_counter=:capture_genus_counter=:capture_order_counter=:capture_phylum_counter=:capture_species_counter=:evoltype=D:gtdb_class_counter=c__Gammaproteobacteria--15:gtdb_domain_counter=d__Bacteria--15:gtdb_family_counter=f__Gallionellaceae--1||f__Rhodocyclaceae--12||f__Thiobacillaceae--2:gtdb_genus_counter=g__Aromatoleum--9||g__Azospira_A--1||g__CAISUK01--1||g__Gallionella--1||g__JACRPB01--1||g__PFJX01--2:gtdb_order_counter=o__Burkholderiales--15:gtdb_phylum_counter=p__Proteobacteria--15:gtdb_species_counter=s__Aromatoleum evansii--1||s__Aromatoleum petrolei--1||s__Aromatoleum sp001190925--1||s__Aromatoleum sp003628555--1||s__Aromatoleum sp014822185--1||s__Aromatoleum toluclasticum--1||s__Aromatoleum tolulyticum--1||s__Aromatoleum toluolicum--1||s__Aromatoleum toluvorans--1||s__Azospira_A sp016183655--1||s__CAISUK01 sp903888645--1||s__Gallionella sp903876685--1||s__JACRPB01 sp016214175--1||s__PFJX01 sp903835655--1||s__PFJX01 sp903883985--1:heptad_counter=MCP-40H--15:lbd_counter=:lca=d__Bacteria:lca_tree=o__Burkholderiales:name=N322503:ref_name_counter=],GB_GCA_016234745.1_protein.faa_JACRAR010000078.1_5@PF00015_full_PFAM.339.520:0.112655[&&NHX:Type=GTDB:gtdb_class=c__Gammaproteobacteria:gtdb_domain=d__Bacteria:gtdb_family=f__Rhodocyclaceae:gtdb_genus=g__JACRAR01:gtdb_order=o__Burkholderiales:gtdb_phylum=p__Proteobacteria:gtdb_species=s__JACRAR01 sp016234745:heptad=MCP-40H:species=d__Bacteria_p__Proteobacteria_c__Gammaproteobacteria_o__Burkholderiales_f__Rhodocyclaceae_g__JACRAR01_s__JACRAR01 sp016234745])0.978:0.0857559[&&NHX:Sample_counter=:Type_counter=GTDB--16:capture_class_counter=:capture_domain_counter=:capture_family_counter=:capture_genus_counter=:capture_order_counter=:capture_phylum_counter=:capture_species_counter=:evoltype=D:gtdb_class_counter=c__Gammaproteobacteria--16:gtdb_domain_counter=d__Bacteria--16:gtdb_family_counter=f__Gallionellaceae--1||f__Rhodocyclaceae--13||f__Thiobacillaceae--2:gtdb_genus_counter=g__Aromatoleum--9||g__Azospira_A--1||g__CAISUK01--1||g__Gallionella--1||g__JACRAR01--1||g__JACRPB01--1||g__PFJX01--2:gtdb_order_counter=o__Burkholderiales--16:gtdb_phylum_counter=p__Proteobacteria--16:gtdb_species_counter=s__Aromatoleum evansii--1||s__Aromatoleum petrolei--1||s__Aromatoleum sp001190925--1||s__Aromatoleum sp003628555--1||s__Aromatoleum sp014822185--1||s__Aromatoleum toluclasticum--1||s__Aromatoleum tolulyticum--1||s__Aromatoleum toluolicum--1||s__Aromatoleum toluvorans--1||s__Azospira_A sp016183655--1||s__CAISUK01 sp903888645--1||s__Gallionella sp903876685--1||s__JACRAR01 sp016234745--1||s__JACRPB01 sp016214175--1||s__PFJX01 sp903835655--1||s__PFJX01 sp903883985--1:heptad_counter=MCP-40H--16:lbd_counter=:lca=d__Bacteria:lca_tree=o__Burkholderiales:name=N322505:ref_name_counter=],(GB_GCA_903888645.1_protein.faa_CAISUK010000053.1_1@PF00015_full_PFAM.277.478:0.0551503[&&NHX:Type=GTDB:gtdb_class=c__Gammaproteobacteria:gtdb_domain=d__Bacteria:gtdb_family=f__Rhodocyclaceae:gtdb_genus=g__CAISUK01:gtdb_order=o__Burkholderiales:gtdb_phylum=p__Proteobacteria:gtdb_species=s__CAISUK01 sp903888645:heptad=MCP-40H:species=d__Bacteria_p__Proteobacteria_c__Gammaproteobacteria_o__Burkholderiales_f__Rhodocyclaceae_g__CAISUK01_s__CAISUK01 sp903888645],GB_GCA_903888645.1_protein.faa_CAISUK010000126.1_1@PF00015_full_PFAM.278.478:0.0894332[&&NHX:Type=GTDB:gtdb_class=c__Gammaproteobacteria:gtdb_domain=d__Bacteria:gtdb_family=f__Rhodocyclaceae:gtdb_genus=g__CAISUK01:gtdb_order=o__Burkholderiales:gtdb_phylum=p__Proteobacteria:gtdb_species=s__CAISUK01 sp903888645:heptad=MCP-40H:species=d__Bacteria_p__Proteobacteria_c__Gammaproteobacteria_o__Burkholderiales_f__Rhodocyclaceae_g__CAISUK01_s__CAISUK01 sp903888645])0.995:0.106373[&&NHX:Sample_counter=:Type_counter=GTDB--2:capture_class_counter=:capture_domain_counter=:capture_family_counter=:capture_genus_counter=:capture_order_counter=:capture_phylum_counter=:capture_species_counter=:evoltype=D:gtdb_class_counter=c__Gammaproteobacteria--2:gtdb_domain_counter=d__Bacteria--2:gtdb_family_counter=f__Rhodocyclaceae--2:gtdb_genus_counter=g__CAISUK01--2:gtdb_order_counter=o__Burkholderiales--2:gtdb_phylum_counter=p__Proteobacteria--2:gtdb_species_counter=s__CAISUK01 sp903888645--2:heptad_counter=MCP-40H--2:lbd_counter=:lca=d__Bacteria:lca_tree=s__CAISUK01 sp903888645:name=N322508:ref_name_counter=])0.753:0.0364892[&&NHX:Sample_counter=:Type_counter=GTDB--18:capture_class_counter=:capture_domain_counter=:capture_family_counter=:capture_genus_counter=:capture_order_counter=:capture_phylum_counter=:capture_species_counter=:evoltype=D:gtdb_class_counter=c__Gammaproteobacteria--18:gtdb_domain_counter=d__Bacteria--18:gtdb_family_counter=f__Gallionellaceae--1||f__Rhodocyclaceae--15||f__Thiobacillaceae--2:gtdb_genus_counter=g__Aromatoleum--9||g__Azospira_A--1||g__CAISUK01--3||g__Gallionella--1||g__JACRAR01--1||g__JACRPB01--1||g__PFJX01--2:gtdb_order_counter=o__Burkholderiales--18:gtdb_phylum_counter=p__Proteobacteria--18:gtdb_species_counter=s__Aromatoleum evansii--1||s__Aromatoleum petrolei--1||s__Aromatoleum sp001190925--1||s__Aromatoleum sp003628555--1||s__Aromatoleum sp014822185--1||s__Aromatoleum toluclasticum--1||s__Aromatoleum tolulyticum--1||s__Aromatoleum toluolicum--1||s__Aromatoleum toluvorans--1||s__Azospira_A sp016183655--1||s__CAISUK01 sp903888645--3||s__Gallionella sp903876685--1||s__JACRAR01 sp016234745--1||s__JACRPB01 sp016214175--1||s__PFJX01 sp903835655--1||s__PFJX01 sp903883985--1:heptad_counter=MCP-40H--18:lbd_counter=:lca=d__Bacteria:lca_tree=o__Burkholderiales:name=N322509:ref_name_counter=],GB_GCA_016791145.1_protein.faa_JAEUNJ010000143.1_2@PF00015_full_PFAM.320.528:0.145643[&&NHX:Type=GTDB:gtdb_class=c__Gammaproteobacteria:gtdb_domain=d__Bacteria:gtdb_family=f__Rhodocyclaceae:gtdb_genus=g__JAEUNJ01:gtdb_order=o__Burkholderiales:gtdb_phylum=p__Proteobacteria:gtdb_species=s__JAEUNJ01 sp016791145:heptad=MCP-40H:species=d__Bacteria_p__Proteobacteria_c__Gammaproteobacteria_o__Burkholderiales_f__Rhodocyclaceae_g__JAEUNJ01_s__JAEUNJ01 sp016791145])0.804:0.019533[&&NHX:Sample_counter=:Type_counter=GTDB--19:capture_class_counter=:capture_domain_counter=:capture_family_counter=:capture_genus_counter=:capture_order_counter=:capture_phylum_counter=:capture_species_counter=:evoltype=D:gtdb_class_counter=c__Gammaproteobacteria--19:gtdb_domain_counter=d__Bacteria--19:gtdb_family_counter=f__Gallionellaceae--1||f__Rhodocyclaceae--16||f__Thiobacillaceae--2:gtdb_genus_counter=g__Aromatoleum--9||g__Azospira_A--1||g__CAISUK01--3||g__Gallionella--1||g__JACRAR01--1||g__JACRPB01--1||g__JAEUNJ01--1||g__PFJX01--2:gtdb_order_counter=o__Burkholderiales--19:gtdb_phylum_counter=p__Proteobacteria--19:gtdb_species_counter=s__Aromatoleum evansii--1||s__Aromatoleum petrolei--1||s__Aromatoleum sp001190925--1||s__Aromatoleum sp003628555--1||s__Aromatoleum sp014822185--1||s__Aromatoleum toluclasticum--1||s__Aromatoleum tolulyticum--1||s__Aromatoleum toluolicum--1||s__Aromatoleum toluvorans--1||s__Azospira_A sp016183655--1||s__CAISUK01 sp903888645--3||s__Gallionella sp903876685--1||s__JACRAR01 sp016234745--1||s__JACRPB01 sp016214175--1||s__JAEUNJ01 sp016791145--1||s__PFJX01 sp903835655--1||s__PFJX01 sp903883985--1:heptad_counter=MCP-40H--19:lbd_counter=:lca=d__Bacteria:lca_tree=o__Burkholderiales:name=N322511:ref_name_counter=],(GB_GCA_016214175.1_protein.faa_JACRPB010000255.1_6@PF00015_full_PFAM.323.526:0.0906375[&&NHX:Type=GTDB:gtdb_class=c__Gammaproteobacteria:gtdb_domain=d__Bacteria:gtdb_family=f__Rhodocyclaceae:gtdb_genus=g__JACRPB01:gtdb_order=o__Burkholderiales:gtdb_phylum=p__Proteobacteria:gtdb_species=s__JACRPB01 sp016214175:heptad=MCP-40H:species=d__Bacteria_p__Proteobacteria_c__Gammaproteobacteria_o__Burkholderiales_f__Rhodocyclaceae_g__JACRPB01_s__JACRPB01 sp016214175],GB_GCA_003963315.1_protein.faa_RXJP01000071.1_7@PF00015_full_PFAM.337.527:0.16051[&&NHX:Type=GTDB:gtdb_class=c__Gammaproteobacteria:gtdb_domain=d__Bacteria:gtdb_family=f__Rhodocyclaceae:gtdb_genus=g__AWTP1-18:gtdb_order=o__Burkholderiales:gtdb_phylum=p__Proteobacteria:gtdb_species=s__AWTP1-18 sp003963315:heptad=MCP-40H:species=d__Bacteria_p__Proteobacteria_c__Gammaproteobacteria_o__Burkholderiales_f__Rhodocyclaceae_g__AWTP1-18_s__AWTP1-18 sp003963315])0.754:0.0132004[&&NHX:Sample_counter=:Type_counter=GTDB--2:capture_class_counter=:capture_domain_counter=:capture_family_counter=:capture_genus_counter=:capture_order_counter=:capture_phylum_counter=:capture_species_counter=:evoltype=D:gtdb_class_counter=c__Gammaproteobacteria--2:gtdb_domain_counter=d__Bacteria--2:gtdb_family_counter=f__Rhodocyclaceae--2:gtdb_genus_counter=g__AWTP1-18--1||g__JACRPB01--1:gtdb_order_counter=o__Burkholderiales--2:gtdb_phylum_counter=p__Proteobacteria--2:gtdb_species_counter=s__AWTP1-18 sp003963315--1||s__JACRPB01 sp016214175--1:heptad_counter=MCP-40H--2:lbd_counter=:lca=d__Bacteria:lca_tree=f__Rhodocyclaceae:name=N322514:ref_name_counter=])0.916:0.0278175[&&NHX:Sample_counter=:Type_counter=GTDB--21:capture_class_counter=:capture_domain_counter=:capture_family_counter=:capture_genus_counter=:capture_order_counter=:capture_phylum_counter=:capture_species_counter=:evoltype=D:gtdb_class_counter=c__Gammaproteobacteria--21:gtdb_domain_counter=d__Bacteria--21:gtdb_family_counter=f__Gallionellaceae--1||f__Rhodocyclaceae--18||f__Thiobacillaceae--2:gtdb_genus_counter=g__AWTP1-18--1||g__Aromatoleum--9||g__Azospira_A--1||g__CAISUK01--3||g__Gallionella--1||g__JACRAR01--1||g__JACRPB01--2||g__JAEUNJ01--1||g__PFJX01--2:gtdb_order_counter=o__Burkholderiales--21:gtdb_phylum_counter=p__Proteobacteria--21:gtdb_species_counter=s__AWTP1-18 sp003963315--1||s__Aromatoleum evansii--1||s__Aromatoleum petrolei--1||s__Aromatoleum sp001190925--1||s__Aromatoleum sp003628555--1||s__Aromatoleum sp014822185--1||s__Aromatoleum toluclasticum--1||s__Aromatoleum tolulyticum--1||s__Aromatoleum toluolicum--1||s__Aromatoleum toluvorans--1||s__Azospira_A sp016183655--1||s__CAISUK01 sp903888645--3||s__Gallionella sp903876685--1||s__JACRAR01 sp016234745--1||s__JACRPB01 sp016214175--2||s__JAEUNJ01 sp016791145--1||s__PFJX01 sp903835655--1||s__PFJX01 sp903883985--1:heptad_counter=MCP-40H--21:lbd_counter=:lca=d__Bacteria:lca_tree=o__Burkholderiales:name=N322515:ref_name_counter=],(GB_GCA_903946745.1_protein.faa_CAJAWW010000160.1_5@PF00015_full_PFAM.340.525:0.102992[&&NHX:Type=GTDB:gtdb_class=c__Gammaproteobacteria:gtdb_domain=d__Bacteria:gtdb_family=f__Rhodocyclaceae:gtdb_genus=g__CAJAWW01:gtdb_order=o__Burkholderiales:gtdb_phylum=p__Proteobacteria:gtdb_species=s__CAJAWW01 sp903946745:heptad=MCP-40H:species=d__Bacteria_p__Proteobacteria_c__Gammaproteobacteria_o__Burkholderiales_f__Rhodocyclaceae_g__CAJAWW01_s__CAJAWW01 sp903946745],(RS_GCF_000828635.1_protein.faa_NZ_AP012547.1_1305@PF00015_full_PFAM.325.526:0.0653738[&&NHX:Type=GTDB:gtdb_class=c__Gammaproteobacteria:gtdb_domain=d__Bacteria:gtdb_family=f__Rhodocyclaceae:gtdb_genus=g__Sulfuritalea:gtdb_order=o__Burkholderiales:gtdb_phylum=p__Proteobacteria:gtdb_species=s__Sulfuritalea hydrogenivorans:heptad=MCP-40H:species=d__Bacteria_p__Proteobacteria_c__Gammaproteobacteria_o__Burkholderiales_f__Rhodocyclaceae_g__Sulfuritalea_s__Sulfuritalea hydrogenivorans],(GB_GCA_001828935.1_protein.faa_MHZX01000133.1_12@PF00015_full_PFAM.330.525:0.03747[&&NHX:Type=GTDB:gtdb_class=c__Gammaproteobacteria:gtdb_domain=d__Bacteria:gtdb_family=f__Rhodocyclaceae:gtdb_genus=g__Sulfuritalea:gtdb_order=o__Burkholderiales:gtdb_phylum=p__Proteobacteria:gtdb_species=s__Sulfuritalea sp001828935:heptad=MCP-40H:species=d__Bacteria_p__Proteobacteria_c__Gammaproteobacteria_o__Burkholderiales_f__Rhodocyclaceae_g__Sulfuritalea_s__Sulfuritalea sp001828935],GB_GCA_017302275.1_protein.faa_JAFLDR010000022.1_52@PF00015_full_PFAM.300.526:0.198638[&&NHX:Type=GTDB:gtdb_class=c__Gammaproteobacteria:gtdb_domain=d__Bacteria:gtdb_family=f__Rhodocyclaceae:gtdb_genus=g__Sulfuritalea:gtdb_order=o__Burkholderiales:gtdb_phylum=p__Proteobacteria:gtdb_species=s__Sulfuritalea sp017302275:heptad=MCP-40H:species=d__Bacteria_p__Proteobacteria_c__Gammaproteobacteria_o__Burkholderiales_f__Rhodocyclaceae_g__Sulfuritalea_s__Sulfuritalea sp017302275])0.067:0.00502381[&&NHX:Sample_counter=:Type_counter=GTDB--2:capture_class_counter=:capture_domain_counter=:capture_family_counter=:capture_genus_counter=:capture_order_counter=:capture_phylum_counter=:capture_species_counter=:evoltype=D:gtdb_class_counter=c__Gammaproteobacteria--2:gtdb_domain_counter=d__Bacteria--2:gtdb_family_counter=f__Rhodocyclaceae--2:gtdb_genus_counter=g__Sulfuritalea--2:gtdb_order_counter=o__Burkholderiales--2:gtdb_phylum_counter=p__Proteobacteria--2:gtdb_species_counter=s__Sulfuritalea sp001828935--1||s__Sulfuritalea sp017302275--1:heptad_counter=MCP-40H--2:lbd_counter=:lca=d__Bacteria:lca_tree=g__Sulfuritalea:name=N322520:ref_name_counter=])0.985:0.0496946[&&NHX:Sample_counter=:Type_counter=GTDB--3:capture_class_counter=:capture_domain_counter=:capture_family_counter=:capture_genus_counter=:capture_order_counter=:capture_phylum_counter=:capture_species_counter=:evoltype=D:gtdb_class_counter=c__Gammaproteobacteria--3:gtdb_domain_counter=d__Bacteria--3:gtdb_family_counter=f__Rhodocyclaceae--3:gtdb_genus_counter=g__Sulfuritalea--3:gtdb_order_counter=o__Burkholderiales--3:gtdb_phylum_counter=p__Proteobacteria--3:gtdb_species_counter=s__Sulfuritalea hydrogenivorans--1||s__Sulfuritalea sp001828935--1||s__Sulfuritalea sp017302275--1:heptad_counter=MCP-40H--3:lbd_counter=:lca=d__Bacteria:lca_tree=g__Sulfuritalea:name=N322521:ref_name_counter=])0.947:0.0391407[&&NHX:Sample_counter=:Type_counter=GTDB--4:capture_class_counter=:capture_domain_counter=:capture_family_counter=:capture_genus_counter=:capture_order_counter=:capture_phylum_counter=:capture_species_counter=:evoltype=D:gtdb_class_counter=c__Gammaproteobacteria--4:gtdb_domain_counter=d__Bacteria--4:gtdb_family_counter=f__Rhodocyclaceae--4:gtdb_genus_counter=g__CAJAWW01--1||g__Sulfuritalea--3:gtdb_order_counter=o__Burkholderiales--4:gtdb_phylum_counter=p__Proteobacteria--4:gtdb_species_counter=s__CAJAWW01 sp903946745--1||s__Sulfuritalea hydrogenivorans--1||s__Sulfuritalea sp001828935--1||s__Sulfuritalea sp017302275--1:heptad_counter=MCP-40H--4:lbd_counter=:lca=d__Bacteria:lca_tree=f__Rhodocyclaceae:name=N322522:ref_name_counter=])0.779:0.0248932[&&NHX:Sample_counter=:Type_counter=GTDB--25:capture_class_counter=:capture_domain_counter=:capture_family_counter=:capture_genus_counter=:capture_order_counter=:capture_phylum_counter=:capture_species_counter=:evoltype=D:gtdb_class_counter=c__Gammaproteobacteria--25:gtdb_domain_counter=d__Bacteria--25:gtdb_family_counter=f__Gallionellaceae--1||f__Rhodocyclaceae--22||f__Thiobacillaceae--2:gtdb_genus_counter=g__AWTP1-18--1||g__Aromatoleum--9||g__Azospira_A--1||g__CAISUK01--3||g__CAJAWW01--1||g__Gallionella--1||g__JACRAR01--1||g__JACRPB01--2||g__JAEUNJ01--1||g__PFJX01--2||g__Sulfuritalea--3:gtdb_order_counter=o__Burkholderiales--25:gtdb_phylum_counter=p__Proteobacteria--25:gtdb_species_counter=s__AWTP1-18 sp003963315--1||s__Aromatoleum evansii--1||s__Aromatoleum petrolei--1||s__Aromatoleum sp001190925--1||s__Aromatoleum sp003628555--1||s__Aromatoleum sp014822185--1||s__Aromatoleum toluclasticum--1||s__Aromatoleum tolulyticum--1||s__Aromatoleum toluolicum--1||s__Aromatoleum toluvorans--1||s__Azospira_A sp016183655--1||s__CAISUK01 sp903888645--3||s__CAJAWW01 sp903946745--1||s__Gallionella sp903876685--1||s__JACRAR01 sp016234745--1||s__JACRPB01 sp016214175--2||s__JAEUNJ01 sp016791145--1||s__PFJX01 sp903835655--1||s__PFJX01 sp903883985--1||s__Sulfuritalea hydrogenivorans--1||s__Sulfuritalea sp001828935--1||s__Sulfuritalea sp017302275--1:heptad_counter=MCP-40H--25:lbd_counter=:lca=d__Bacteria:lca_tree=o__Burkholderiales:name=N322523:ref_name_counter=])0.723:0.0332017[&&NHX:Sample_counter=:Type_counter=GTDB--32:capture_class_counter=:capture_domain_counter=:capture_family_counter=:capture_genus_counter=:capture_order_counter=:capture_phylum_counter=:capture_species_counter=:evoltype=D:gtdb_class_counter=c__Gammaproteobacteria--32:gtdb_domain_counter=d__Bacteria--32:gtdb_family_counter=f__Gallionellaceae--1||f__Rhodocyclaceae--29||f__Thiobacillaceae--2:gtdb_genus_counter=g__AWTP1-18--1||g__Aromatoleum--9||g__Azospira_A--1||g__CAISUK01--3||g__CAJAWW01--1||g__Fen-999--6||g__Gallionella--1||g__JACRAR01--1||g__JACRPB01--2||g__JAEUNJ01--1||g__PFJX01--2||g__SSSZ01--1||g__Sulfuritalea--3:gtdb_order_counter=o__Burkholderiales--32:gtdb_phylum_counter=p__Proteobacteria--32:gtdb_species_counter=s__AWTP1-18 sp003963315--1||s__Aromatoleum evansii--1||s__Aromatoleum petrolei--1||s__Aromatoleum sp001190925--1||s__Aromatoleum sp003628555--1||s__Aromatoleum sp014822185--1||s__Aromatoleum toluclasticum--1||s__Aromatoleum tolulyticum--1||s__Aromatoleum toluolicum--1||s__Aromatoleum toluvorans--1||s__Azospira_A sp016183655--1||s__CAISUK01 sp903888645--3||s__CAJAWW01 sp903946745--1||s__Fen-999 sp003157035--1||s__Fen-999 sp003158255--1||s__Fen-999 sp016235765--1||s__Fen-999 sp016880655--1||s__Fen-999 sp018819515--1||s__Fen-999 sp019136545--1||s__Gallionella sp903876685--1||s__JACRAR01 sp016234745--1||s__JACRPB01 sp016214175--2||s__JAEUNJ01 sp016791145--1||s__PFJX01 sp903835655--1||s__PFJX01 sp903883985--1||s__SSSZ01 sp009469685--1||s__Sulfuritalea hydrogenivorans--1||s__Sulfuritalea sp001828935--1||s__Sulfuritalea sp017302275--1:heptad_counter=MCP-40H--32:lbd_counter=:lca=d__Bacteria:lca_tree=f__Rhodocyclaceae:name=N322524:ref_name_counter=])0.94:0.0537819[&&NHX:Sample_counter=rhiztom3--2:Type_counter=GTDB--40||capture--2:capture_class_counter=c__Gammaproteobacteria--2:capture_domain_counter=d__Bacteria--2:capture_family_counter=f__Chitinimonadaceae--1||f__Thiobacillaceae--1:capture_genus_counter=g__Chitinimonas--1||g__Sulfuritortus--1:capture_order_counter=o__Burkholderiales--2:capture_phylum_counter=p__Proteobacteria--2:capture_species_counter=s__Chitinimonas koreensis--1||s__Sulfuritortus calidifontis--1:evoltype=D:gtdb_class_counter=c__Alphaproteobacteria--1||c__Gammaproteobacteria--39:gtdb_domain_counter=d__Bacteria--40:gtdb_family_counter=f__Gallionellaceae--1||f__Parvularculaceae--1||f__Rhodocyclaceae--36||f__Thiobacillaceae--2:gtdb_genus_counter=g__AWTP1-18--1||g__Aromatoleum--9||g__Azospira_A--1||g__CAISUK01--3||g__CAJAWW01--1||g__Fen-999--6||g__Gallionella--1||g__JACADZ01--1||g__JACRAR01--1||g__JACRPB01--2||g__JAEUNJ01--1||g__PFJX01--2||g__SSSZ01--1||g__Sulfurisoma--1||g__Sulfuritalea--3||g__UBA2250--6:gtdb_order_counter=o__Burkholderiales--39||o__Caulobacterales--1:gtdb_phylum_counter=p__Proteobacteria--40:gtdb_species_counter=s__AWTP1-18 sp003963315--1||s__Aromatoleum evansii--1||s__Aromatoleum petrolei--1||s__Aromatoleum sp001190925--1||s__Aromatoleum sp003628555--1||s__Aromatoleum sp014822185--1||s__Aromatoleum toluclasticum--1||s__Aromatoleum tolulyticum--1||s__Aromatoleum toluolicum--1||s__Aromatoleum toluvorans--1||s__Azospira_A sp016183655--1||s__CAISUK01 sp903888645--3||s__CAJAWW01 sp903946745--1||s__Fen-999 sp003157035--1||s__Fen-999 sp003158255--1||s__Fen-999 sp016235765--1||s__Fen-999 sp016880655--1||s__Fen-999 sp018819515--1||s__Fen-999 sp019136545--1||s__Gallionella sp903876685--1||s__JACADZ01 sp013389105--1||s__JACRAR01 sp016234745--1||s__JACRPB01 sp016214175--2||s__JAEUNJ01 sp016791145--1||s__PFJX01 sp903835655--1||s__PFJX01 sp903883985--1||s__SSSZ01 sp009469685--1||s__Sulfurisoma sp018825305--1||s__Sulfuritalea hydrogenivorans--1||s__Sulfuritalea sp001828935--1||s__Sulfuritalea sp017302275--1||s__UBA2250 sp003966565--1||s__UBA2250 sp004323595--1||s__UBA2250 sp011330945--1||s__UBA2250 sp013426785--1||s__UBA2250 sp903930805--1||s__UBA2250 sp903950295--1:heptad_counter=MCP-24H--2||MCP-40H--40:lbd_counter=:lca=d__Bacteria:lca_tree=f__Rhodocyclaceae:name=N322525:ref_name_counter=])0.962:0.0593324[&&NHX:Sample_counter=rhiztom3--2:Type_counter=GTDB--110||capture--2:capture_class_counter=c__Gammaproteobacteria--2:capture_domain_counter=d__Bacteria--2:capture_family_counter=f__Chitinimonadaceae--1||f__Thiobacillaceae--1:capture_genus_counter=g__Chitinimonas--1||g__Sulfuritortus--1:capture_order_counter=o__Burkholderiales--2:capture_phylum_counter=p__Proteobacteria--2:capture_species_counter=s__Chitinimonas koreensis--1||s__Sulfuritortus calidifontis--1:evoltype=D:gtdb_class_counter=c__Alphaproteobacteria--1||c__Gammaproteobacteria--109:gtdb_domain_counter=d__Bacteria--110:gtdb_family_counter=f__Gallionellaceae--1||f__Parvularculaceae--1||f__Rhodocyclaceae--106||f__Thiobacillaceae--2:gtdb_genus_counter=g__66-26--1||g__AWTP1-18--1||g__Aromatoleum--9||g__Azo-2--1||g__Azonexus--46||g__Azospira--2||g__Azospira_A--3||g__Azovibrio--3||g__CAISUK01--3||g__CAJAWW01--1||g__CAJBIL01--2||g__Fen-999--6||g__Gallionella--1||g__JACADZ01--1||g__JACQYA01--1||g__JACRAR01--1||g__JACRPB01--2||g__JAEUNJ01--1||g__JAGTRP01--1||g__Oryzomicrobium--1||g__PFJX01--2||g__Propionivibrio--3||g__Rhodocyclus--2||g__SFHR01--1||g__SSSZ01--5||g__Sulfurisoma--1||g__Sulfuritalea--3||g__UBA2250--6:gtdb_order_counter=o__Burkholderiales--109||o__Caulobacterales--1:gtdb_phylum_counter=p__Proteobacteria--110:gtdb_species_counter=s__66-26 sp001897745--1||s__AWTP1-18 sp003963315--1||s__Aromatoleum evansii--1||s__Aromatoleum petrolei--1||s__Aromatoleum sp001190925--1||s__Aromatoleum sp003628555--1||s__Aromatoleum sp014822185--1||s__Aromatoleum toluclasticum--1||s__Aromatoleum tolulyticum--1||s__Aromatoleum toluolicum--1||s__Aromatoleum toluvorans--1||s__Azo-2 sp018906035--1||s__Azonexus agitatus--1||s__Azonexus aromaticus_A--1||s__Azonexus aromaticus_B--1||s__Azonexus denitrificans--1||s__Azonexus fungiphilus--1||s__Azonexus hortensis--1||s__Azonexus hydrophilus--1||s__Azonexus hydrophilus_A--1||s__Azonexus sp002345845--1||s__Azonexus sp002425245--1||s__Azonexus sp002840765--1||s__Azonexus sp002840785--1||s__Azonexus sp002842145--1||s__Azonexus sp002842345--1||s__Azonexus sp003441615--1||s__Azonexus sp003583745--1||s__Azonexus sp004379165--1||s__Azonexus sp008080565--1||s__Azonexus sp008711155--1||s__Azonexus sp008933675--2||s__Azonexus sp009469585--1||s__Azonexus sp009779265--1||s__Azonexus sp009782025--1||s__Azonexus sp011391255--1||s__Azonexus sp012275485--1||s__Azonexus sp012839675--1||s__Azonexus sp013335535--1||s__Azonexus sp016705475--1||s__Azonexus sp016709495--1||s__Azonexus sp016709965--1||s__Azonexus sp016721185--1||s__Azonexus sp016790885--1||s__Azonexus sp016791065--1||s__Azonexus sp016864195--1||s__Azonexus sp017983615--1||s__Azonexus sp018261895--1||s__Azonexus sp018261905--1||s__Azonexus sp018262195--1||s__Azonexus sp018780195--1||s__Azonexus sp018828385--1||s__Azonexus sp900549295--1||s__Azonexus sp903922075--1||s__Azonexus sp903930395--1||s__Azonexus sp903951825--1||s__Azonexus sp907163225--1||s__Azospira oryzae--1||s__Azospira sp003112695--1||s__Azospira_A restricta--1||s__Azospira_A sp016183655--2||s__Azovibrio restrictus--1||s__Azovibrio restrictus_A--1||s__Azovibrio sp002340095--1||s__CAISUK01 sp903888645--3||s__CAJAWW01 sp903946745--1||s__CAJBIL01 sp903939665--1||s__CAJBIL01 sp903953145--1||s__Fen-999 sp003157035--1||s__Fen-999 sp003158255--1||s__Fen-999 sp016235765--1||s__Fen-999 sp016880655--1||s__Fen-999 sp018819515--1||s__Fen-999 sp019136545--1||s__Gallionella sp903876685--1||s__JACADZ01 sp013389105--1||s__JACQYA01 sp016208425--1||s__JACRAR01 sp016234745--1||s__JACRPB01 sp016214175--2||s__JAEUNJ01 sp016791145--1||s__JAGTRP01 sp018261935--1||s__Oryzomicrobium terrae--1||s__PFJX01 sp903835655--1||s__PFJX01 sp903883985--1||s__Propionivibrio sp018262095--1||s__Propionivibrio sp903910495--1||s__Propionivibrio sp907163075--1||s__Rhodocyclus tenuis--1||s__Rhodocyclus tenuis_A--1||s__SFHR01 sp004555545--1||s__SSSZ01 sp009469665--1||s__SSSZ01 sp009469675--1||s__SSSZ01 sp009469685--2||s__SSSZ01 sp016720065--1||s__Sulfurisoma sp018825305--1||s__Sulfuritalea hydrogenivorans--1||s__Sulfuritalea sp001828935--1||s__Sulfuritalea sp017302275--1||s__UBA2250 sp003966565--1||s__UBA2250 sp004323595--1||s__UBA2250 sp011330945--1||s__UBA2250 sp013426785--1||s__UBA2250 sp903930805--1||s__UBA2250 sp903950295--1:heptad_counter=MCP-24H--2||MCP-40H--99||MCP-44H--11:lbd_counter=:lca=d__Bacteria:lca_tree=f__Rhodocyclaceae:name=N322526:ref_name_counter=])0.963:0.0748825[&&NHX:Sample_counter=rhizpot3--3||rhiztom1--7||rhiztom2--19||rhiztom3--149:Type_counter=GTDB--208||capture--178:besthit_avg=94.94180327868852:besthit_max=100.0:besthit_min=68.0:besthit_std=4.668318404019962:besthit_sum=11582.9:bitscore_avg=213.15573770491804:bitscore_max=248.0:bitscore_min=147.0:bitscore_std=26.601441734309365:bitscore_sum=26005.0:capture_class_counter=c__Alphaproteobacteria--2||c__Desulfovibrionia--1||c__Gammaproteobacteria--174||c__WGA-4E--1:capture_domain_counter=d__Bacteria--178:capture_family_counter=f__Ancalomicrobiaceae--1||f__Aquaspirillaceae--4||f__Burkholderiaceae--126||f__Chitinibacteraceae--2||f__Chitinimonadaceae--1||f__Chromobacteriaceae--17||f__Desulfovibrionaceae--1||f__GCA-2687025--1||f__Gallionellaceae--2||f__Pseudomonadaceae--9||f__Rhodocyclaceae--11||f__Thiobacillaceae--2||f__Xanthobacteraceae--1:capture_genus_counter=g__Aquabacterium--4||g__Aquitalea--16||g__Azoarcus--1||g__Chitinimonas--1||g__GCA-2687025--1||g__Humidesulfovibrio--1||g__Janthinobacterium--1||g__Jeongeupia--2||g__KK5--121||g__Parasulfuritortus--1||g__Pinisolibacter--1||g__Pseudomonas--3||g__Pseudomonas_E--6||g__Rivicola--4||g__SG-bin9--1||g__Sideroxydans--2||g__Sulfuritortus--1||g__Thauera--10||g__Vogesella--1:capture_order_counter=o__Burkholderiales--165||o__Desulfovibrionales--1||o__GCA-2687025--1||o__Pseudomonadales--9||o__Rhizobiales--2:capture_phylum_counter=p__Desulfobacterota_I--1||p__Poribacteria--1||p__Proteobacteria--176:capture_species_counter=s__Aquabacterium sp000768065--1||s__Aquabacterium sp903871865--3||s__Aquitalea pelogenes--16||s__Azoarcus olearius--1||s__Chitinimonas koreensis--1||s__GCA-2687025 sp018644665--1||s__Humidesulfovibrio sp018817515--1||s__Janthinobacterium violaceinigrum--1||s__Jeongeupia naejangsanensis--2||s__KK5 sp001984095--121||s__Parasulfuritortus sp013335435--1||s__Pinisolibacter sp002298965--1||s__Pseudomonas jinjuensis--3||s__Pseudomonas_E argentinensis_B--1||s__Pseudomonas_E benzenivorans--1||s__Pseudomonas_E khazarica--2||s__Pseudomonas_E sp009799925--2||s__Rivicola sp002002905--4||s__SG-bin9 sp002083525--1||s__Sideroxydans sp018813765--2||s__Sulfuritortus calidifontis--1||s__Thauera butanivorans--1||s__Thauera sp003963015--2||s__Thauera sp017997795--7||s__Vogesella sp000335715--1:evalue_avg=5.057392128124121e-47:evalue_max=6.17e-45:evalue_min=1.52e-84:evalue_std=5.586055393187962e-46:evalue_sum=6.170018396311427e-45:gapopen_avg=0.18032786885245902:gapopen_max=4.0:gapopen_min=0.0:gapopen_std=0.5751951654790416:gapopen_sum=22.0:gtdb_class_counter=c__Alphaproteobacteria--1||c__Desulfovibrionia--1||c__Gammaproteobacteria--206:gtdb_domain_counter=d__Bacteria--208:gtdb_family_counter=f__Chromobacteriaceae--35||f__Gallionellaceae--1||f__Parvularculaceae--1||f__RZZR01--1||f__Rhodocyclaceae--168||f__Thiobacillaceae--2:gtdb_genus_counter=g__66-26--1||g__AWTP1-18--1||g__Aquitalea--8||g__Aromatoleum--9||g__Azo-2--1||g__Azoarcus--4||g__Azoarcus_C--4||g__Azoarcus_E--1||g__Azoarcus_F--1||g__Azonexus--46||g__Azospira--2||g__Azospira_A--3||g__Azovibrio--5||g__CAISUK01--3||g__CAJAWW01--1||g__CAJBIL01--2||g__Chromobacterium--17||g__Denitromonas--6||g__Fen-999--6||g__Gallionella--1||g__Gulbenkiania--1||g__JACADZ01--1||g__JACQYA01--1||g__JACQYB01--1||g__JACRAR01--1||g__JACRPB01--2||g__JAEUNJ01--1||g__JAGTRP01--1||g__Oryzomicrobium--1||g__PFJX01--2||g__Paludibacterium--6||g__Propionivibrio--3||g__RZZR01--1||g__Rhodocyclus--2||g__SFHR01--1||g__SSSZ01--5||g__STGJ01--3||g__Sulfurisoma--1||g__Sulfuritalea--3||g__Thauera--15||g__Thauera_A--6||g__UBA2250--6||g__UBA2357--2||g__WRNU01--4||g__Zoogloea--16:gtdb_order_counter=o__Burkholderiales--206||o__Caulobacterales--1||o__Desulfovibrionales--1:gtdb_phylum_counter=p__Desulfobacterota_I--1||p__Proteobacteria--207:gtdb_species_counter=s__66-26 sp001897745--1||s__AWTP1-18 sp003963315--1||s__Aquitalea aquatilis--1||s__Aquitalea denitrificans--1||s__Aquitalea magnusonii--1||s__Aquitalea magnusonii_B--1||s__Aquitalea magnusonii_C--1||s__Aquitalea pelogenes--1||s__Aquitalea sp003693445--1||s__Aquitalea sp013391415--1||s__Aromatoleum evansii--1||s__Aromatoleum petrolei--1||s__Aromatoleum sp001190925--1||s__Aromatoleum sp003628555--1||s__Aromatoleum sp014822185--1||s__Aromatoleum toluclasticum--1||s__Aromatoleum tolulyticum--1||s__Aromatoleum toluolicum--1||s__Aromatoleum toluvorans--1||s__Azo-2 sp018906035--1||s__Azoarcus indigens--1||s__Azoarcus olearius--1||s__Azoarcus sp006496635--1||s__Azoarcus sp012911025--1||s__Azoarcus_C communis--1||s__Azoarcus_C communis_A--1||s__Azoarcus_C communis_B--1||s__Azoarcus_C sp018122735--1||s__Azoarcus_E halotolerans--1||s__Azoarcus_F taiwanensis--1||s__Azonexus agitatus--1||s__Azonexus aromaticus_A--1||s__Azonexus aromaticus_B--1||s__Azonexus denitrificans--1||s__Azonexus fungiphilus--1||s__Azonexus hortensis--1||s__Azonexus hydrophilus--1||s__Azonexus hydrophilus_A--1||s__Azonexus sp002345845--1||s__Azonexus sp002425245--1||s__Azonexus sp002840765--1||s__Azonexus sp002840785--1||s__Azonexus sp002842145--1||s__Azonexus sp002842345--1||s__Azonexus sp003441615--1||s__Azonexus sp003583745--1||s__Azonexus sp004379165--1||s__Azonexus sp008080565--1||s__Azonexus sp008711155--1||s__Azonexus sp008933675--2||s__Azonexus sp009469585--1||s__Azonexus sp009779265--1||s__Azonexus sp009782025--1||s__Azonexus sp011391255--1||s__Azonexus sp012275485--1||s__Azonexus sp012839675--1||s__Azonexus sp013335535--1||s__Azonexus sp016705475--1||s__Azonexus sp016709495--1||s__Azonexus sp016709965--1||s__Azonexus sp016721185--1||s__Azonexus sp016790885--1||s__Azonexus sp016791065--1||s__Azonexus sp016864195--1||s__Azonexus sp017983615--1||s__Azonexus sp018261895--1||s__Azonexus sp018261905--1||s__Azonexus sp018262195--1||s__Azonexus sp018780195--1||s__Azonexus sp018828385--1||s__Azonexus sp900549295--1||s__Azonexus sp903922075--1||s__Azonexus sp903930395--1||s__Azonexus sp903951825--1||s__Azonexus sp907163225--1||s__Azospira oryzae--1||s__Azospira sp003112695--1||s__Azospira_A restricta--1||s__Azospira_A sp016183655--2||s__Azovibrio restrictus--1||s__Azovibrio restrictus_A--1||s__Azovibrio sp002340095--1||s__Azovibrio sp009777245--1||s__Azovibrio sp009777925--1||s__CAISUK01 sp903888645--3||s__CAJAWW01 sp903946745--1||s__CAJBIL01 sp903939665--1||s__CAJBIL01 sp903953145--1||s__Chromobacterium alkanivorans--1||s__Chromobacterium amazonense--1||s__Chromobacterium haemolyticum--1||s__Chromobacterium haemolyticum_A--1||s__Chromobacterium paludis--1||s__Chromobacterium phragmitis--1||s__Chromobacterium sp001043555--1||s__Chromobacterium sp002213445--1||s__Chromobacterium sp002848345--1||s__Chromobacterium sp002924365--1||s__Chromobacterium sp003052555--1||s__Chromobacterium sp016428945--1||s__Chromobacterium sphagni--1||s__Chromobacterium subtsugae--1||s__Chromobacterium vaccinii--1||s__Chromobacterium vaccinii_A--1||s__Chromobacterium violaceum--1||s__Denitromonas halophilus--1||s__Denitromonas halophilus_A--1||s__Denitromonas sp008501585--1||s__Denitromonas sp010983895--1||s__Denitromonas sp017309585--1||s__Denitromonas sp018524365--1||s__Fen-999 sp003157035--1||s__Fen-999 sp003158255--1||s__Fen-999 sp016235765--1||s__Fen-999 sp016880655--1||s__Fen-999 sp018819515--1||s__Fen-999 sp019136545--1||s__Gallionella sp903876685--1||s__Gulbenkiania mobilis--1||s__JACADZ01 sp013389105--1||s__JACQYA01 sp016208425--1||s__JACQYB01 sp016208415--1||s__JACRAR01 sp016234745--1||s__JACRPB01 sp016214175--2||s__JAEUNJ01 sp016791145--1||s__JAGTRP01 sp018261935--1||s__Oryzomicrobium terrae--1||s__PFJX01 sp903835655--1||s__PFJX01 sp903883985--1||s__Paludibacterium paludis--1||s__Paludibacterium purpuratum--1||s__Paludibacterium sp018260425--1||s__Paludibacterium sp018802765--1||s__Paludibacterium sp019232825--1||s__Paludibacterium yongneupense--1||s__Propionivibrio sp018262095--1||s__Propionivibrio sp903910495--1||s__Propionivibrio sp907163075--1||s__RZZR01 sp009929795--1||s__Rhodocyclus tenuis--1||s__Rhodocyclus tenuis_A--1||s__SFHR01 sp004555545--1||s__SSSZ01 sp009469665--1||s__SSSZ01 sp009469675--1||s__SSSZ01 sp009469685--2||s__SSSZ01 sp016720065--1||s__STGJ01 sp003856275--1||s__STGJ01 sp004919095--1||s__STGJ01 sp010435965--1||s__Sulfurisoma sp018825305--1||s__Sulfuritalea hydrogenivorans--1||s__Sulfuritalea sp001828935--1||s__Sulfuritalea sp017302275--1||s__Thauera aminoaromatica--1||s__Thauera butanivorans--1||s__Thauera humireducens--1||s__Thauera linaloolentis--1||s__Thauera phenylacetica--1||s__Thauera propionica--1||s__Thauera sp000310145--1||s__Thauera sp002354895--1||s__Thauera sp002422685--1||s__Thauera sp003446655--1||s__Thauera sp003963015--1||s__Thauera sp016790365--1||s__Thauera sp017302295--1||s__Thauera sp017997795--1||s__Thauera terpenica--1||s__Thauera_A hydrothermalis--1||s__Thauera_A nasutitermitis--1||s__Thauera_A rhizosphaerae--1||s__Thauera_A sp003034845--2||s__Thauera_A sp014489115--1||s__UBA2250 sp003966565--1||s__UBA2250 sp004323595--1||s__UBA2250 sp011330945--1||s__UBA2250 sp013426785--1||s__UBA2250 sp903930805--1||s__UBA2250 sp903950295--1||s__UBA2357 sp002344625--1||s__UBA2357 sp016790005--1||s__WRNU01 sp009778425--1||s__WRNU01 sp009779355--1||s__WRNU01 sp009781085--1||s__WRNU01 sp009782565--1||s__Zoogloea oleivorans--1||s__Zoogloea ramigera--1||s__Zoogloea sp002028455--1||s__Zoogloea sp008011925--1||s__Zoogloea sp009026175--1||s__Zoogloea sp009469605--1||s__Zoogloea sp012927165--1||s__Zoogloea sp015657735--1||s__Zoogloea sp016720685--1||s__Zoogloea sp016789125--1||s__Zoogloea sp016790385--1||s__Zoogloea sp017302315--1||s__Zoogloea sp017309145--1||s__Zoogloea sp018241665--1||s__Zoogloea sp018241685--1||s__Zoogloea sp018241725--1:heptad_counter=MCP-24H--3||MCP-28H--1||MCP-40H--334||MCP-44H--44||MCP-52H--3:lbd_counter=:lca_tree=o__Burkholderiales:length_avg=135.51639344262296:length_max=161.0:length_min=100.0:length_std=16.895025238049715:length_sum=16533.0:mismatch_avg=6.754098360655738:mismatch_max=45.0:mismatch_min=0.0:mismatch_std=6.525615737275357:mismatch_sum=824.0:name=N322527:qcovhsp_avg=99.50491803278688:qcovhsp_max=100.0:qcovhsp_min=95.2:qcovhsp_std=1.0264157695928218:qcovhsp_sum=12139.599999999999:qend_avg=135.88524590163934:qend_max=160.0:qend_min=103.0:qend_std=16.65805675634797:qend_sum=16578.0:qstart_avg=1.5163934426229508:qstart_max=7.0:qstart_min=1.0:qstart_std=1.1587511556058112:qstart_sum=185.0:ref_name_counter=GB_GCA_003446655.1_protein.faa_DMCZ01000265.1_9@PF00015_full_PFAM.325.521--5||GB_GCA_003963015.1_protein.faa_RXJY01000036.1_4@PF00015_full_PFAM.317.524--1||RS_GCF_000310185.1_protein.faa_NZ_AMXD01000035.1_2@PF00015_full_PFAM.320.517--2||RS_GCF_002245655.1_protein.faa_NZ_NOIH01000003.1_691@PF00015_full_PFAM.325.531--1||RS_GCF_018524365.1_protein.faa_NZ_JAEKFT010000007.1_175@PF00015_full_PFAM.320.525--113:scovhsp_avg=66.18032786885247:scovhsp_max=77.6:scovhsp_min=50.2:scovhsp_std=8.144436212159048:scovhsp_sum=8074.000000000001:send_avg=177.86885245901638:send_max=187.0:send_min=121.0:send_std=15.179341561560388:send_sum=21700.0:sstart_avg=43.49180327868852:sstart_max=84.0:sstart_min=8.0:sstart_std=13.837454204804864:sstart_sum=5306.0])0.809:0.0506014[&&NHX:Sample_counter=rhizpot1--1||rhizpot3--3||rhiztom1--7||rhiztom2--20||rhiztom3--160:Type_counter=GTDB--230||capture--191:besthit_avg=94.94180327868852:besthit_max=100.0:besthit_min=68.0:besthit_std=4.668318404019962:besthit_sum=11582.9:bitscore_avg=213.15573770491804:bitscore_max=248.0:bitscore_min=147.0:bitscore_std=26.601441734309365:bitscore_sum=26005.0:capture_class_counter=c__Alphaproteobacteria--2||c__Desulfovibrionia--1||c__Gammaproteobacteria--187||c__WGA-4E--1:capture_domain_counter=d__Bacteria--191:capture_family_counter=f__Ancalomicrobiaceae--1||f__Aquaspirillaceae--4||f__Burkholderiaceae--137||f__Chitinibacteraceae--2||f__Chitinimonadaceae--1||f__Chromobacteriaceae--18||f__Desulfovibrionaceae--1||f__GCA-2687025--1||f__Gallionellaceae--2||f__Pseudomonadaceae--10||f__Rhodocyclaceae--11||f__Thiobacillaceae--2||f__Xanthobacteraceae--1:capture_genus_counter=g__Aquabacterium--4||g__Aquitalea--17||g__Azoarcus--1||g__Chitinimonas--1||g__GCA-2687025--1||g__Humidesulfovibrio--1||g__Janthinobacterium--1||g__Jeongeupia--2||g__KK5--132||g__Parasulfuritortus--1||g__Pinisolibacter--1||g__Pseudomonas--3||g__Pseudomonas_E--7||g__Rivicola--4||g__SG-bin9--1||g__Sideroxydans--2||g__Sulfuritortus--1||g__Thauera--10||g__Vogesella--1:capture_order_counter=o__Burkholderiales--177||o__Desulfovibrionales--1||o__GCA-2687025--1||o__Pseudomonadales--10||o__Rhizobiales--2:capture_phylum_counter=p__Desulfobacterota_I--1||p__Poribacteria--1||p__Proteobacteria--189:capture_species_counter=s__Aquabacterium sp000768065--1||s__Aquabacterium sp903871865--3||s__Aquitalea pelogenes--17||s__Azoarcus olearius--1||s__Chitinimonas koreensis--1||s__GCA-2687025 sp018644665--1||s__Humidesulfovibrio sp018817515--1||s__Janthinobacterium violaceinigrum--1||s__Jeongeupia naejangsanensis--2||s__KK5 sp001984095--132||s__Parasulfuritortus sp013335435--1||s__Pinisolibacter sp002298965--1||s__Pseudomonas jinjuensis--3||s__Pseudomonas_E argentinensis_B--1||s__Pseudomonas_E benzenivorans--1||s__Pseudomonas_E khazarica--2||s__Pseudomonas_E qingdaonensis--1||s__Pseudomonas_E sp009799925--2||s__Rivicola sp002002905--4||s__SG-bin9 sp002083525--1||s__Sideroxydans sp018813765--2||s__Sulfuritortus calidifontis--1||s__Thauera butanivorans--1||s__Thauera sp003963015--2||s__Thauera sp017997795--7||s__Vogesella sp000335715--1:evalue_avg=5.057392128124121e-47:evalue_max=6.17e-45:evalue_min=1.52e-84:evalue_std=5.586055393187962e-46:evalue_sum=6.170018396311427e-45:gapopen_avg=0.18032786885245902:gapopen_max=4.0:gapopen_min=0.0:gapopen_std=0.5751951654790416:gapopen_sum=22.0:gtdb_class_counter=c__Alphaproteobacteria--1||c__Desulfovibrionia--1||c__Gammaproteobacteria--228:gtdb_domain_counter=d__Bacteria--230:gtdb_family_counter=f__Chitinibacteraceae--1||f__Chromobacteriaceae--35||f__Ferrovaceae--1||f__Gallionellaceae--2||f__Methylophilaceae--1||f__Parvularculaceae--1||f__RZZR01--1||f__Rhodocyclaceae--186||f__Thiobacillaceae--2:gtdb_genus_counter=g__66-26--1||g__AWTP1-18--1||g__Aquitalea--8||g__Aromatoleum--18||g__Azo-2--1||g__Azoarcus--4||g__Azoarcus_C--4||g__Azoarcus_E--1||g__Azoarcus_F--1||g__Azonexus--50||g__Azospira--2||g__Azospira_A--4||g__Azovibrio--5||g__CAISUK01--3||g__CAIVHB01--1||g__CAJAWW01--1||g__CAJBIL01--2||g__Chitinilyticum--1||g__Chromobacterium--17||g__Denitratisoma--1||g__Denitromonas--6||g__Fen-999--6||g__Gallionella--2||g__Gulbenkiania--1||g__JACADZ01--1||g__JACQYA01--1||g__JACQYB01--1||g__JACRAR01--1||g__JACRPB01--2||g__JAEUNJ01--1||g__JAGTRP01--1||g__Novimethylophilus--1||g__Oryzomicrobium--1||g__PFJX01--2||g__Paludibacterium--6||g__Propionivibrio--3||g__RZZR01--1||g__Rhodocyclus--2||g__SFHR01--1||g__SSSZ01--5||g__STGJ01--3||g__Sulfurisoma--1||g__Sulfuritalea--4||g__Thauera--15||g__Thauera_A--6||g__UBA2250--6||g__UBA2357--2||g__WRNU01--4||g__Zoogloea--18:gtdb_order_counter=o__Burkholderiales--228||o__Caulobacterales--1||o__Desulfovibrionales--1:gtdb_phylum_counter=p__Desulfobacterota_I--1||p__Proteobacteria--229:gtdb_species_counter=s__66-26 sp001897745--1||s__AWTP1-18 sp003963315--1||s__Aquitalea aquatilis--1||s__Aquitalea denitrificans--1||s__Aquitalea magnusonii--1||s__Aquitalea magnusonii_B--1||s__Aquitalea magnusonii_C--1||s__Aquitalea pelogenes--1||s__Aquitalea sp003693445--1||s__Aquitalea sp013391415--1||s__Aromatoleum diolicum--2||s__Aromatoleum evansii--2||s__Aromatoleum petrolei--2||s__Aromatoleum sp000349945--1||s__Aromatoleum sp001190925--2||s__Aromatoleum sp003628555--1||s__Aromatoleum sp014822185--2||s__Aromatoleum toluclasticum--1||s__Aromatoleum tolulyticum--2||s__Aromatoleum toluolicum--2||s__Aromatoleum toluvorans--1||s__Azo-2 sp018906035--1||s__Azoarcus indigens--1||s__Azoarcus olearius--1||s__Azoarcus sp006496635--1||s__Azoarcus sp012911025--1||s__Azoarcus_C communis--1||s__Azoarcus_C communis_A--1||s__Azoarcus_C communis_B--1||s__Azoarcus_C sp018122735--1||s__Azoarcus_E halotolerans--1||s__Azoarcus_F taiwanensis--1||s__Azonexus agitatus--1||s__Azonexus aromaticus_A--1||s__Azonexus aromaticus_B--1||s__Azonexus denitrificans--1||s__Azonexus fungiphilus--1||s__Azonexus hortensis--1||s__Azonexus hydrophilus--1||s__Azonexus hydrophilus_A--1||s__Azonexus sp002345845--1||s__Azonexus sp002425245--1||s__Azonexus sp002840765--1||s__Azonexus sp002840785--1||s__Azonexus sp002842145--1||s__Azonexus sp002842345--1||s__Azonexus sp003441615--1||s__Azonexus sp003583745--2||s__Azonexus sp004379165--1||s__Azonexus sp008080565--1||s__Azonexus sp008711155--1||s__Azonexus sp008933675--2||s__Azonexus sp009469585--1||s__Azonexus sp009779265--1||s__Azonexus sp009782025--1||s__Azonexus sp011391255--1||s__Azonexus sp012275485--2||s__Azonexus sp012839675--1||s__Azonexus sp013335535--1||s__Azonexus sp016705475--1||s__Azonexus sp016709495--1||s__Azonexus sp016709965--1||s__Azonexus sp016721185--1||s__Azonexus sp016790885--1||s__Azonexus sp016791065--1||s__Azonexus sp016864195--1||s__Azonexus sp017983615--1||s__Azonexus sp018261895--2||s__Azonexus sp018261905--1||s__Azonexus sp018262195--2||s__Azonexus sp018780195--1||s__Azonexus sp018828385--1||s__Azonexus sp900549295--1||s__Azonexus sp903922075--1||s__Azonexus sp903930395--1||s__Azonexus sp903951825--1||s__Azonexus sp907163225--1||s__Azospira oryzae--1||s__Azospira sp003112695--1||s__Azospira_A restricta--2||s__Azospira_A sp016183655--2||s__Azovibrio restrictus--1||s__Azovibrio restrictus_A--1||s__Azovibrio sp002340095--1||s__Azovibrio sp009777245--1||s__Azovibrio sp009777925--1||s__CAISUK01 sp903888645--3||s__CAIVHB01 sp903867885--1||s__CAJAWW01 sp903946745--1||s__CAJBIL01 sp903939665--1||s__CAJBIL01 sp903953145--1||s__Chitinilyticum aquatile--1||s__Chromobacterium alkanivorans--1||s__Chromobacterium amazonense--1||s__Chromobacterium haemolyticum--1||s__Chromobacterium haemolyticum_A--1||s__Chromobacterium paludis--1||s__Chromobacterium phragmitis--1||s__Chromobacterium sp001043555--1||s__Chromobacterium sp002213445--1||s__Chromobacterium sp002848345--1||s__Chromobacterium sp002924365--1||s__Chromobacterium sp003052555--1||s__Chromobacterium sp016428945--1||s__Chromobacterium sphagni--1||s__Chromobacterium subtsugae--1||s__Chromobacterium vaccinii--1||s__Chromobacterium vaccinii_A--1||s__Chromobacterium violaceum--1||s__Denitratisoma oestradiolicum--1||s__Denitromonas halophilus--1||s__Denitromonas halophilus_A--1||s__Denitromonas sp008501585--1||s__Denitromonas sp010983895--1||s__Denitromonas sp017309585--1||s__Denitromonas sp018524365--1||s__Fen-999 sp003157035--1||s__Fen-999 sp003158255--1||s__Fen-999 sp016235765--1||s__Fen-999 sp016880655--1||s__Fen-999 sp018819515--1||s__Fen-999 sp019136545--1||s__Gallionella sp001801105--1||s__Gallionella sp903876685--1||s__Gulbenkiania mobilis--1||s__JACADZ01 sp013389105--1||s__JACQYA01 sp016208425--1||s__JACQYB01 sp016208415--1||s__JACRAR01 sp016234745--1||s__JACRPB01 sp016214175--2||s__JAEUNJ01 sp016791145--1||s__JAGTRP01 sp018261935--1||s__Novimethylophilus kurashikiensis--1||s__Oryzomicrobium terrae--1||s__PFJX01 sp903835655--1||s__PFJX01 sp903883985--1||s__Paludibacterium paludis--1||s__Paludibacterium purpuratum--1||s__Paludibacterium sp018260425--1||s__Paludibacterium sp018802765--1||s__Paludibacterium sp019232825--1||s__Paludibacterium yongneupense--1||s__Propionivibrio sp018262095--1||s__Propionivibrio sp903910495--1||s__Propionivibrio sp907163075--1||s__RZZR01 sp009929795--1||s__Rhodocyclus tenuis--1||s__Rhodocyclus tenuis_A--1||s__SFHR01 sp004555545--1||s__SSSZ01 sp009469665--1||s__SSSZ01 sp009469675--1||s__SSSZ01 sp009469685--2||s__SSSZ01 sp016720065--1||s__STGJ01 sp003856275--1||s__STGJ01 sp004919095--1||s__STGJ01 sp010435965--1||s__Sulfurisoma sp018825305--1||s__Sulfuritalea hydrogenivorans--1||s__Sulfuritalea sp001828935--2||s__Sulfuritalea sp017302275--1||s__Thauera aminoaromatica--1||s__Thauera butanivorans--1||s__Thauera humireducens--1||s__Thauera linaloolentis--1||s__Thauera phenylacetica--1||s__Thauera propionica--1||s__Thauera sp000310145--1||s__Thauera sp002354895--1||s__Thauera sp002422685--1||s__Thauera sp003446655--1||s__Thauera sp003963015--1||s__Thauera sp016790365--1||s__Thauera sp017302295--1||s__Thauera sp017997795--1||s__Thauera terpenica--1||s__Thauera_A hydrothermalis--1||s__Thauera_A nasutitermitis--1||s__Thauera_A rhizosphaerae--1||s__Thauera_A sp003034845--2||s__Thauera_A sp014489115--1||s__UBA2250 sp003966565--1||s__UBA2250 sp004323595--1||s__UBA2250 sp011330945--1||s__UBA2250 sp013426785--1||s__UBA2250 sp903930805--1||s__UBA2250 sp903950295--1||s__UBA2357 sp002344625--1||s__UBA2357 sp016790005--1||s__WRNU01 sp009778425--1||s__WRNU01 sp009779355--1||s__WRNU01 sp009781085--1||s__WRNU01 sp009782565--1||s__Zoogloea oleivorans--1||s__Zoogloea ramigera--1||s__Zoogloea sp002028455--1||s__Zoogloea sp008011925--1||s__Zoogloea sp009026175--2||s__Zoogloea sp009469605--1||s__Zoogloea sp012927165--1||s__Zoogloea sp015657735--1||s__Zoogloea sp016720685--1||s__Zoogloea sp016789125--1||s__Zoogloea sp016790385--1||s__Zoogloea sp017302315--1||s__Zoogloea sp017309145--2||s__Zoogloea sp018241665--1||s__Zoogloea sp018241685--1||s__Zoogloea sp018241725--1:heptad_counter=MCP-24H--3||MCP-28H--1||MCP-40H--363||MCP-44H--49||MCP-52H--4:lbd_counter=:lca_tree=o__Burkholderiales:length_avg=135.51639344262296:length_max=161.0:length_min=100.0:length_std=16.895025238049715:length_sum=16533.0:mismatch_avg=6.754098360655738:mismatch_max=45.0:mismatch_min=0.0:mismatch_std=6.525615737275357:mismatch_sum=824.0:name=N322528:qcovhsp_avg=99.50491803278688:qcovhsp_max=100.0:qcovhsp_min=95.2:qcovhsp_std=1.0264157695928218:qcovhsp_sum=12139.599999999999:qend_avg=135.88524590163934:qend_max=160.0:qend_min=103.0:qend_std=16.65805675634797:qend_sum=16578.0:qstart_avg=1.5163934426229508:qstart_max=7.0:qstart_min=1.0:qstart_std=1.1587511556058112:qstart_sum=185.0:ref_name_counter=GB_GCA_003446655.1_protein.faa_DMCZ01000265.1_9@PF00015_full_PFAM.325.521--5||GB_GCA_003963015.1_protein.faa_RXJY01000036.1_4@PF00015_full_PFAM.317.524--1||RS_GCF_000310185.1_protein.faa_NZ_AMXD01000035.1_2@PF00015_full_PFAM.320.517--2||RS_GCF_002245655.1_protein.faa_NZ_NOIH01000003.1_691@PF00015_full_PFAM.325.531--1||RS_GCF_018524365.1_protein.faa_NZ_JAEKFT010000007.1_175@PF00015_full_PFAM.320.525--113:scovhsp_avg=66.18032786885247:scovhsp_max=77.6:scovhsp_min=50.2:scovhsp_std=8.144436212159048:scovhsp_sum=8074.000000000001:send_avg=177.86885245901638:send_max=187.0:send_min=121.0:send_std=15.179341561560388:send_sum=21700.0:sstart_avg=43.49180327868852:sstart_max=84.0:sstart_min=8.0:sstart_std=13.837454204804864:sstart_sum=5306.0],(d93e7dd9-4a1d-4beb-8440-54be2e6b42b5_1@MCPsignal.411.470:0.0554937[&&NHX:Sample=rhiztom3:Type=capture:capture_class=c__Gammaproteobacteria:capture_domain=d__Bacteria:capture_family=f__Burkholderiaceae:capture_genus=g__KK5:capture_order=o__Burkholderiales:capture_phylum=p__Proteobacteria:capture_species=s__KK5 sp001984095:heptad=MCP-40H],((((0910abb4-7bb6-55f9-8766-54e76bb6ee50_5@MCPsignal.146.202:0.0232691[&&NHX:Sample=rhiztom3:Type=capture:capture_class=c__Bacilli:capture_domain=d__Bacteria:capture_family=f__Desulfuribacillaceae:capture_genus=g__Desulfuribacillus_A:capture_order=o__Desulfuribacillales:capture_phylum=p__Firmicutes:capture_species=s__Desulfuribacillus_A stibiiarsenatis:heptad=MCP-24H],((((794feece-bfc9-5c65-906a-aac0aa1fabbe_3@MCPsignal.138.201:5e-09[&&NHX:Sample=rhiztom3:Type=capture:capture_class=c__Gammaproteobacteria:capture_domain=d__Bacteria:capture_family=f__Pseudomonadaceae:capture_genus=g__Pseudomonas_E:capture_order=o__Pseudomonadales:capture_phylum=p__Proteobacteria:capture_species=s__Pseudomonas_E sivasensis:heptad=MCP-40H],(97c2fcd6-c23f-4fd9-ab93-763a2b06d4a3_4@MCPsignal.147.203:0[&&NHX:Sample=rhiztom3:Type=capture:capture_class=c__Gammaproteobacteria:capture_domain=d__Bacteria:capture_family=f__Pseudomonadaceae:capture_genus=g__Pseudomonas_E:capture_order=o__Pseudomonadales:capture_phylum=p__Proteobacteria:capture_species=s__Pseudomonas_E sivasensis:heptad=MCP-40H],024150e4-b469-4ab2-a340-7aa52c2c595d_6@MCPsignal.148.204:0[&&NHX:Sample=rhiztom3:Type=capture:capture_class=c__Gammaproteobacteria:capture_domain=d__Bacteria:capture_family=f__Pseudomonadaceae:capture_genus=g__Pseudomonas_E:capture_order=o__Pseudomonadales:capture_phylum=p__Proteobacteria:capture_species=s__Pseudomonas_E sivasensis:heptad=MCP-40H]):1.3e-08[&&NHX:Sample_counter=rhiztom3--2:Type_counter=capture--2:capture_class_counter=c__Gammaproteobacteria--2:capture_domain_counter=d__Bacteria--2:capture_family_counter=f__Pseudomonadaceae--2:capture_genus_counter=g__Pseudomonas_E--2:capture_order_counter=o__Pseudomonadales--2:capture_phylum_counter=p__Proteobacteria--2:capture_species_counter=s__Pseudomonas_E sivasensis--2:gtdb_class_counter=:gtdb_domain_counter=:gtdb_family_counter=:gtdb_genus_counter=:gtdb_order_counter=:gtdb_phylum_counter=:gtdb_species_counter=:heptad_counter=MCP-40H--2:lbd_counter=:name=N322534:ref_name_counter=])0.348:0.0250137[&&NHX:Sample_counter=rhiztom3--3:Type_counter=capture--3:capture_class_counter=c__Gammaproteobacteria--3:capture_domain_counter=d__Bacteria--3:capture_family_counter=f__Pseudomonadaceae--3:capture_genus_counter=g__Pseudomonas_E--3:capture_order_counter=o__Pseudomonadales--3:capture_phylum_counter=p__Proteobacteria--3:capture_species_counter=s__Pseudomonas_E sivasensis--3:gtdb_class_counter=:gtdb_domain_counter=:gtdb_family_counter=:gtdb_genus_counter=:gtdb_order_counter=:gtdb_phylum_counter=:gtdb_species_counter=:heptad_counter=MCP-40H--3:lbd_counter=:name=N322535:ref_name_counter=],08b13a9e-96ed-4588-8822-56c6197be9a3_2@MCPsignal.338.484:0.00552631[&&NHX:Sample=rhiztom3:Type=capture:capture_class=c__Bacilli:capture_domain=d__Bacteria:capture_family=f__Fictibacillaceae:capture_genus=g__Fictibacillus:capture_order=o__Bacillales_G:capture_phylum=p__Firmicutes:capture_species=s__Fictibacillus phosphorivorans_A:heptad=MCP-44H])0:5e-09[&&NHX:Sample_counter=rhiztom3--4:Type_counter=capture--4:capture_class_counter=c__Bacilli--1||c__Gammaproteobacteria--3:capture_domain_counter=d__Bacteria--4:capture_family_counter=f__Fictibacillaceae--1||f__Pseudomonadaceae--3:capture_genus_counter=g__Fictibacillus--1||g__Pseudomonas_E--3:capture_order_counter=o__Bacillales_G--1||o__Pseudomonadales--3:capture_phylum_counter=p__Firmicutes--1||p__Proteobacteria--3:capture_species_counter=s__Fictibacillus phosphorivorans_A--1||s__Pseudomonas_E sivasensis--3:gtdb_class_counter=:gtdb_domain_counter=:gtdb_family_counter=:gtdb_genus_counter=:gtdb_order_counter=:gtdb_phylum_counter=:gtdb_species_counter=:heptad_counter=MCP-40H--3||MCP-44H--1:lbd_counter=:name=N322537:ref_name_counter=],cf8ca460-c929-4c27-953b-479c1a0d1736_2@MCPsignal.66.123:5e-09[&&NHX:Sample=rhiztom3:Type=capture:capture_class=c__Clostridia:capture_domain=d__Bacteria:capture_family=f__Lachnospiraceae:capture_genus=g__Lacrimispora:capture_order=o__Lachnospirales:capture_phylum=p__Firmicutes_A:capture_species=s__Lacrimispora sp002365025:heptad=MCP-40H])0:5e-09[&&NHX:Sample_counter=rhiztom3--5:Type_counter=capture--5:capture_class_counter=c__Bacilli--1||c__Clostridia--1||c__Gammaproteobacteria--3:capture_domain_counter=d__Bacteria--5:capture_family_counter=f__Fictibacillaceae--1||f__Lachnospiraceae--1||f__Pseudomonadaceae--3:capture_genus_counter=g__Fictibacillus--1||g__Lacrimispora--1||g__Pseudomonas_E--3:capture_order_counter=o__Bacillales_G--1||o__Lachnospirales--1||o__Pseudomonadales--3:capture_phylum_counter=p__Firmicutes--1||p__Firmicutes_A--1||p__Proteobacteria--3:capture_species_counter=s__Fictibacillus phosphorivorans_A--1||s__Lacrimispora sp002365025--1||s__Pseudomonas_E sivasensis--3:gtdb_class_counter=:gtdb_domain_counter=:gtdb_family_counter=:gtdb_genus_counter=:gtdb_order_counter=:gtdb_phylum_counter=:gtdb_species_counter=:heptad_counter=MCP-40H--4||MCP-44H--1:lbd_counter=:name=N322539:ref_name_counter=],af15187d-ae7b-5a9b-b749-ce9fe7043bd3_6@MCPsignal.338.447:0.00796318[&&NHX:Sample=rhiztom3:Type=capture:capture_class=c__Gammaproteobacteria:capture_domain=d__Bacteria:capture_family=f__Pseudomonadaceae:capture_genus=g__Pseudomonas_E:capture_order=o__Pseudomonadales:capture_phylum=p__Proteobacteria:capture_species=s__Pseudomonas_E sivasensis:heptad=MCP-44H])0:5e-09[&&NHX:Sample_counter=rhiztom3--6:Type_counter=capture--6:capture_class_counter=c__Bacilli--1||c__Clostridia--1||c__Gammaproteobacteria--4:capture_domain_counter=d__Bacteria--6:capture_family_counter=f__Fictibacillaceae--1||f__Lachnospiraceae--1||f__Pseudomonadaceae--4:capture_genus_counter=g__Fictibacillus--1||g__Lacrimispora--1||g__Pseudomonas_E--4:capture_order_counter=o__Bacillales_G--1||o__Lachnospirales--1||o__Pseudomonadales--4:capture_phylum_counter=p__Firmicutes--1||p__Firmicutes_A--1||p__Proteobacteria--4:capture_species_counter=s__Fictibacillus phosphorivorans_A--1||s__Lacrimispora sp002365025--1||s__Pseudomonas_E sivasensis--4:gtdb_class_counter=:gtdb_domain_counter=:gtdb_family_counter=:gtdb_genus_counter=:gtdb_order_counter=:gtdb_phylum_counter=:gtdb_species_counter=:heptad_counter=MCP-40H--4||MCP-44H--2:lbd_counter=:name=N322541:ref_name_counter=])0:5e-09[&&NHX:Sample_counter=rhiztom3--7:Type_counter=capture--7:capture_class_counter=c__Bacilli--2||c__Clostridia--1||c__Gammaproteobacteria--4:capture_domain_counter=d__Bacteria--7:capture_family_counter=f__Desulfuribacillaceae--1||f__Fictibacillaceae--1||f__Lachnospiraceae--1||f__Pseudomonadaceae--4:capture_genus_counter=g__Desulfuribacillus_A--1||g__Fictibacillus--1||g__Lacrimispora--1||g__Pseudomonas_E--4:capture_order_counter=o__Bacillales_G--1||o__Desulfuribacillales--1||o__Lachnospirales--1||o__Pseudomonadales--4:capture_phylum_counter=p__Firmicutes--2||p__Firmicutes_A--1||p__Proteobacteria--4:capture_species_counter=s__Desulfuribacillus_A stibiiarsenatis--1||s__Fictibacillus phosphorivorans_A--1||s__Lacrimispora sp002365025--1||s__Pseudomonas_E sivasensis--4:gtdb_class_counter=:gtdb_domain_counter=:gtdb_family_counter=:gtdb_genus_counter=:gtdb_order_counter=:gtdb_phylum_counter=:gtdb_species_counter=:heptad_counter=MCP-24H--1||MCP-40H--4||MCP-44H--2:lbd_counter=:name=N322542:ref_name_counter=],46952536-3d95-42d2-a031-769415e15393_2@MCPsignal.70.206:5e-09[&&NHX:Sample=rhiztom3:Type=capture:besthit=61.1:bitscore=132.0:capture_class=c__Gammaproteobacteria:capture_domain=d__Bacteria:capture_family=f__Pseudomonadaceae:capture_genus=g__Pseudomonas_E:capture_order=o__Pseudomonadales:capture_phylum=p__Proteobacteria:capture_species=s__Pseudomonas_E sivasensis:evalue=1.67e-39:gapopen=0.0:heptad=MCP-44H:length=131.0:mismatch=51.0:qcovhsp=96.3:qend=131.0:qstart=1.0:ref_name=RS_GCF_003201855.1_protein.faa_NZ_QJKI01000006.1_150@PF00015_full_PFAM.341.523:scovhsp=72.0:send=159.0:sstart=29.0])0.999:0.410194[&&NHX:Sample_counter=rhiztom3--8:Type_counter=capture--8:besthit_avg=61.1:besthit_max=61.1:besthit_min=61.1:besthit_std=0:besthit_sum=61.1:bitscore_avg=132.0:bitscore_max=132.0:bitscore_min=132.0:bitscore_std=0:bitscore_sum=132.0:capture_class_counter=c__Bacilli--2||c__Clostridia--1||c__Gammaproteobacteria--5:capture_domain_counter=d__Bacteria--8:capture_family_counter=f__Desulfuribacillaceae--1||f__Fictibacillaceae--1||f__Lachnospiraceae--1||f__Pseudomonadaceae--5:capture_genus_counter=g__Desulfuribacillus_A--1||g__Fictibacillus--1||g__Lacrimispora--1||g__Pseudomonas_E--5:capture_order_counter=o__Bacillales_G--1||o__Desulfuribacillales--1||o__Lachnospirales--1||o__Pseudomonadales--5:capture_phylum_counter=p__Firmicutes--2||p__Firmicutes_A--1||p__Proteobacteria--5:capture_species_counter=s__Desulfuribacillus_A stibiiarsenatis--1||s__Fictibacillus phosphorivorans_A--1||s__Lacrimispora sp002365025--1||s__Pseudomonas_E sivasensis--5:evalue_avg=1.67e-39:evalue_max=1.67e-39:evalue_min=1.67e-39:evalue_std=0:evalue_sum=1.67e-39:gapopen_avg=0.0:gapopen_max=0.0:gapopen_min=0.0:gapopen_std=0:gapopen_sum=0.0:gtdb_class_counter=:gtdb_domain_counter=:gtdb_family_counter=:gtdb_genus_counter=:gtdb_order_counter=:gtdb_phylum_counter=:gtdb_species_counter=:heptad_counter=MCP-24H--1||MCP-40H--4||MCP-44H--3:lbd_counter=:length_avg=131.0:length_max=131.0:length_min=131.0:length_std=0:length_sum=131.0:mismatch_avg=51.0:mismatch_max=51.0:mismatch_min=51.0:mismatch_std=0:mismatch_sum=51.0:name=N322544:qcovhsp_avg=96.3:qcovhsp_max=96.3:qcovhsp_min=96.3:qcovhsp_std=0:qcovhsp_sum=96.3:qend_avg=131.0:qend_max=131.0:qend_min=131.0:qend_std=0:qend_sum=131.0:qstart_avg=1.0:qstart_max=1.0:qstart_min=1.0:qstart_std=0:qstart_sum=1.0:ref_name_counter=RS_GCF_003201855.1_protein.faa_NZ_QJKI01000006.1_150@PF00015_full_PFAM.341.523--1:scovhsp_avg=72.0:scovhsp_max=72.0:scovhsp_min=72.0:scovhsp_std=0:scovhsp_sum=72.0:send_avg=159.0:send_max=159.0:send_min=159.0:send_std=0:send_sum=159.0:sstart_avg=29.0:sstart_max=29.0:sstart_min=29.0:sstart_std=0:sstart_sum=29.0],(((RS_GCF_003201855.1_protein.faa_NZ_QJKI01000006.1_149@PF00015_full_PFAM.352.518:0.202068[&&NHX:Type=GTDB:gtdb_class=c__Gammaproteobacteria:gtdb_domain=d__Bacteria:gtdb_family=f__Aquaspirillaceae:gtdb_genus=g__Rivicola:gtdb_order=o__Burkholderiales:gtdb_phylum=p__Proteobacteria:gtdb_species=s__Rivicola pingtungensis:heptad=MCP-40H:species=d__Bacteria_p__Proteobacteria_c__Gammaproteobacteria_o__Burkholderiales_f__Aquaspirillaceae_g__Rivicola_s__Rivicola pingtungensis],RS_GCF_002002905.1_protein.faa_NZ_CP019509.1_23@PF00015_full_PFAM.355.517:0.0719472[&&NHX:Type=GTDB:gtdb_class=c__Gammaproteobacteria:gtdb_domain=d__Bacteria:gtdb_family=f__Aquaspirillaceae:gtdb_genus=g__Rivicola:gtdb_order=o__Burkholderiales:gtdb_phylum=p__Proteobacteria:gtdb_species=s__Rivicola sp002002905:heptad=MCP-40H:species=d__Bacteria_p__Proteobacteria_c__Gammaproteobacteria_o__Burkholderiales_f__Aquaspirillaceae_g__Rivicola_s__Rivicola sp002002905])0.906:0.124698[&&NHX:Sample_counter=:Type_counter=GTDB--2:capture_class_counter=:capture_domain_counter=:capture_family_counter=:capture_genus_counter=:capture_order_counter=:capture_phylum_counter=:capture_species_counter=:evoltype=D:gtdb_class_counter=c__Gammaproteobacteria--2:gtdb_domain_counter=d__Bacteria--2:gtdb_family_counter=f__Aquaspirillaceae--2:gtdb_genus_counter=g__Rivicola--2:gtdb_order_counter=o__Burkholderiales--2:gtdb_phylum_counter=p__Proteobacteria--2:gtdb_species_counter=s__Rivicola pingtungensis--1||s__Rivicola sp002002905--1:heptad_counter=MCP-40H--2:lbd_counter=:lca=d__Bacteria:lca_tree=g__Rivicola:name=N322547:ref_name_counter=],(RS_GCF_003201855.1_protein.faa_NZ_QJKI01000006.1_150@PF00015_full_PFAM.341.523:0.200166[&&NHX:Type=GTDB:gtdb_class=c__Gammaproteobacteria:gtdb_domain=d__Bacteria:gtdb_family=f__Aquaspirillaceae:gtdb_genus=g__Rivicola:gtdb_order=o__Burkholderiales:gtdb_phylum=p__Proteobacteria:gtdb_species=s__Rivicola pingtungensis:heptad=MCP-40H:species=d__Bacteria_p__Proteobacteria_c__Gammaproteobacteria_o__Burkholderiales_f__Aquaspirillaceae_g__Rivicola_s__Rivicola pingtungensis],RS_GCF_002002905.1_protein.faa_NZ_CP019509.1_3364@PF00015_full_PFAM.356.521:0.154665[&&NHX:Type=GTDB:gtdb_class=c__Gammaproteobacteria:gtdb_domain=d__Bacteria:gtdb_family=f__Aquaspirillaceae:gtdb_genus=g__Rivicola:gtdb_order=o__Burkholderiales:gtdb_phylum=p__Proteobacteria:gtdb_species=s__Rivicola sp002002905:heptad=MCP-40H:species=d__Bacteria_p__Proteobacteria_c__Gammaproteobacteria_o__Burkholderiales_f__Aquaspirillaceae_g__Rivicola_s__Rivicola sp002002905])0.85:0.0916751[&&NHX:Sample_counter=:Type_counter=GTDB--2:capture_class_counter=:capture_domain_counter=:capture_family_counter=:capture_genus_counter=:capture_order_counter=:capture_phylum_counter=:capture_species_counter=:evoltype=D:gtdb_class_counter=c__Gammaproteobacteria--2:gtdb_domain_counter=d__Bacteria--2:gtdb_family_counter=f__Aquaspirillaceae--2:gtdb_genus_counter=g__Rivicola--2:gtdb_order_counter=o__Burkholderiales--2:gtdb_phylum_counter=p__Proteobacteria--2:gtdb_species_counter=s__Rivicola pingtungensis--1||s__Rivicola sp002002905--1:heptad_counter=MCP-40H--2:lbd_counter=:lca=d__Bacteria:lca_tree=g__Rivicola:name=N322550:ref_name_counter=])0.962:0.172789[&&NHX:Sample_counter=:Type_counter=GTDB--4:capture_class_counter=:capture_domain_counter=:capture_family_counter=:capture_genus_counter=:capture_order_counter=:capture_phylum_counter=:capture_species_counter=:evoltype=D:gtdb_class_counter=c__Gammaproteobacteria--4:gtdb_domain_counter=d__Bacteria--4:gtdb_family_counter=f__Aquaspirillaceae--4:gtdb_genus_counter=g__Rivicola--4:gtdb_order_counter=o__Burkholderiales--4:gtdb_phylum_counter=p__Proteobacteria--4:gtdb_species_counter=s__Rivicola pingtungensis--2||s__Rivicola sp002002905--2:heptad_counter=MCP-40H--4:lbd_counter=:lca=d__Bacteria:lca_tree=g__Rivicola:name=N322551:ref_name_counter=],RS_GCF_000420525.1_protein.faa_NZ_ATVC01000075.1_10@PF00015_full_PFAM.276.457:0.45447[&&NHX:Type=GTDB:gtdb_class=c__Gammaproteobacteria:gtdb_domain=d__Bacteria:gtdb_family=f__Aquaspirillaceae:gtdb_genus=g__Aquaspirillum:gtdb_order=o__Burkholderiales:gtdb_phylum=p__Proteobacteria:gtdb_species=s__Aquaspirillum serpens:heptad=MCP-40H:species=d__Bacteria_p__Proteobacteria_c__Gammaproteobacteria_o__Burkholderiales_f__Aquaspirillaceae_g__Aquaspirillum_s__Aquaspirillum serpens])0.709:0.139607[&&NHX:Sample_counter=:Type_counter=GTDB--5:capture_class_counter=:capture_domain_counter=:capture_family_counter=:capture_genus_counter=:capture_order_counter=:capture_phylum_counter=:capture_species_counter=:evoltype=D:gtdb_class_counter=c__Gammaproteobacteria--5:gtdb_domain_counter=d__Bacteria--5:gtdb_family_counter=f__Aquaspirillaceae--5:gtdb_genus_counter=g__Aquaspirillum--1||g__Rivicola--4:gtdb_order_counter=o__Burkholderiales--5:gtdb_phylum_counter=p__Proteobacteria--5:gtdb_species_counter=s__Aquaspirillum serpens--1||s__Rivicola pingtungensis--2||s__Rivicola sp002002905--2:heptad_counter=MCP-40H--5:lbd_counter=:lca=d__Bacteria:lca_tree=f__Aquaspirillaceae:name=N322553:ref_name_counter=])0.759:0.190334[&&NHX:Sample_counter=rhiztom3--8:Type_counter=GTDB--5||capture--8:besthit_avg=61.1:besthit_max=61.1:besthit_min=61.1:besthit_std=0:besthit_sum=61.1:bitscore_avg=132.0:bitscore_max=132.0:bitscore_min=132.0:bitscore_std=0:bitscore_sum=132.0:capture_class_counter=c__Bacilli--2||c__Clostridia--1||c__Gammaproteobacteria--5:capture_domain_counter=d__Bacteria--8:capture_family_counter=f__Desulfuribacillaceae--1||f__Fictibacillaceae--1||f__Lachnospiraceae--1||f__Pseudomonadaceae--5:capture_genus_counter=g__Desulfuribacillus_A--1||g__Fictibacillus--1||g__Lacrimispora--1||g__Pseudomonas_E--5:capture_order_counter=o__Bacillales_G--1||o__Desulfuribacillales--1||o__Lachnospirales--1||o__Pseudomonadales--5:capture_phylum_counter=p__Firmicutes--2||p__Firmicutes_A--1||p__Proteobacteria--5:capture_species_counter=s__Desulfuribacillus_A stibiiarsenatis--1||s__Fictibacillus phosphorivorans_A--1||s__Lacrimispora sp002365025--1||s__Pseudomonas_E sivasensis--5:evalue_avg=1.67e-39:evalue_max=1.67e-39:evalue_min=1.67e-39:evalue_std=0:evalue_sum=1.67e-39:gapopen_avg=0.0:gapopen_max=0.0:gapopen_min=0.0:gapopen_std=0:gapopen_sum=0.0:gtdb_class_counter=c__Gammaproteobacteria--5:gtdb_domain_counter=d__Bacteria--5:gtdb_family_counter=f__Aquaspirillaceae--5:gtdb_genus_counter=g__Aquaspirillum--1||g__Rivicola--4:gtdb_order_counter=o__Burkholderiales--5:gtdb_phylum_counter=p__Proteobacteria--5:gtdb_species_counter=s__Aquaspirillum serpens--1||s__Rivicola pingtungensis--2||s__Rivicola sp002002905--2:heptad_counter=MCP-24H--1||MCP-40H--9||MCP-44H--3:lbd_counter=:lca_tree=f__Aquaspirillaceae:length_avg=131.0:length_max=131.0:length_min=131.0:length_std=0:length_sum=131.0:mismatch_avg=51.0:mismatch_max=51.0:mismatch_min=51.0:mismatch_std=0:mismatch_sum=51.0:name=N322554:qcovhsp_avg=96.3:qcovhsp_max=96.3:qcovhsp_min=96.3:qcovhsp_std=0:qcovhsp_sum=96.3:qend_avg=131.0:qend_max=131.0:qend_min=131.0:qend_std=0:qend_sum=131.0:qstart_avg=1.0:qstart_max=1.0:qstart_min=1.0:qstart_std=0:qstart_sum=1.0:ref_name_counter=RS_GCF_003201855.1_protein.faa_NZ_QJKI01000006.1_150@PF00015_full_PFAM.341.523--1:scovhsp_avg=72.0:scovhsp_max=72.0:scovhsp_min=72.0:scovhsp_std=0:scovhsp_sum=72.0:send_avg=159.0:send_max=159.0:send_min=159.0:send_std=0:send_sum=159.0:sstart_avg=29.0:sstart_max=29.0:sstart_min=29.0:sstart_std=0:sstart_sum=29.0],8e79a808-fb90-4e51-942d-584a51110df4_3@MCPsignal.34.77:0.118963[&&NHX:Sample=rhiztom2:Type=capture:capture_class=c__Gammaproteobacteria:capture_domain=d__Bacteria:capture_family=f__Rhodocyclaceae:capture_genus=g__Zoogloea:capture_order=o__Burkholderiales:capture_phylum=p__Proteobacteria:capture_species=s__Zoogloea sp017302315:heptad=MCP-40H])0.334:0.0436671[&&NHX:Sample_counter=rhiztom2--1||rhiztom3--8:Type_counter=GTDB--5||capture--9:besthit_avg=61.1:besthit_max=61.1:besthit_min=61.1:besthit_std=0:besthit_sum=61.1:bitscore_avg=132.0:bitscore_max=132.0:bitscore_min=132.0:bitscore_std=0:bitscore_sum=132.0:capture_class_counter=c__Bacilli--2||c__Clostridia--1||c__Gammaproteobacteria--6:capture_domain_counter=d__Bacteria--9:capture_family_counter=f__Desulfuribacillaceae--1||f__Fictibacillaceae--1||f__Lachnospiraceae--1||f__Pseudomonadaceae--5||f__Rhodocyclaceae--1:capture_genus_counter=g__Desulfuribacillus_A--1||g__Fictibacillus--1||g__Lacrimispora--1||g__Pseudomonas_E--5||g__Zoogloea--1:capture_order_counter=o__Bacillales_G--1||o__Burkholderiales--1||o__Desulfuribacillales--1||o__Lachnospirales--1||o__Pseudomonadales--5:capture_phylum_counter=p__Firmicutes--2||p__Firmicutes_A--1||p__Proteobacteria--6:capture_species_counter=s__Desulfuribacillus_A stibiiarsenatis--1||s__Fictibacillus phosphorivorans_A--1||s__Lacrimispora sp002365025--1||s__Pseudomonas_E sivasensis--5||s__Zoogloea sp017302315--1:evalue_avg=1.67e-39:evalue_max=1.67e-39:evalue_min=1.67e-39:evalue_std=0:evalue_sum=1.67e-39:gapopen_avg=0.0:gapopen_max=0.0:gapopen_min=0.0:gapopen_std=0:gapopen_sum=0.0:gtdb_class_counter=c__Gammaproteobacteria--5:gtdb_domain_counter=d__Bacteria--5:gtdb_family_counter=f__Aquaspirillaceae--5:gtdb_genus_counter=g__Aquaspirillum--1||g__Rivicola--4:gtdb_order_counter=o__Burkholderiales--5:gtdb_phylum_counter=p__Proteobacteria--5:gtdb_species_counter=s__Aquaspirillum serpens--1||s__Rivicola pingtungensis--2||s__Rivicola sp002002905--2:heptad_counter=MCP-24H--1||MCP-40H--10||MCP-44H--3:lbd_counter=:lca_tree=f__Aquaspirillaceae:length_avg=131.0:length_max=131.0:length_min=131.0:length_std=0:length_sum=131.0:mismatch_avg=51.0:mismatch_max=51.0:mismatch_min=51.0:mismatch_std=0:mismatch_sum=51.0:name=N322556:qcovhsp_avg=96.3:qcovhsp_max=96.3:qcovhsp_min=96.3:qcovhsp_std=0:qcovhsp_sum=96.3:qend_avg=131.0:qend_max=131.0:qend_min=131.0:qend_std=0:qend_sum=131.0:qstart_avg=1.0:qstart_max=1.0:qstart_min=1.0:qstart_std=0:qstart_sum=1.0:ref_name_counter=RS_GCF_003201855.1_protein.faa_NZ_QJKI01000006.1_150@PF00015_full_PFAM.341.523--1:scovhsp_avg=72.0:scovhsp_max=72.0:scovhsp_min=72.0:scovhsp_std=0:scovhsp_sum=72.0:send_avg=159.0:send_max=159.0:send_min=159.0:send_std=0:send_sum=159.0:sstart_avg=29.0:sstart_max=29.0:sstart_min=29.0:sstart_std=0:sstart_sum=29.0])0.717:0.0894447[&&NHX:Sample_counter=rhiztom2--1||rhiztom3--9:Type_counter=GTDB--5||capture--10:besthit_avg=61.1:besthit_max=61.1:besthit_min=61.1:besthit_std=0:besthit_sum=61.1:bitscore_avg=132.0:bitscore_max=132.0:bitscore_min=132.0:bitscore_std=0:bitscore_sum=132.0:capture_class_counter=c__Bacilli--2||c__Clostridia--1||c__Gammaproteobacteria--7:capture_domain_counter=d__Bacteria--10:capture_family_counter=f__Burkholderiaceae--1||f__Desulfuribacillaceae--1||f__Fictibacillaceae--1||f__Lachnospiraceae--1||f__Pseudomonadaceae--5||f__Rhodocyclaceae--1:capture_genus_counter=g__Desulfuribacillus_A--1||g__Fictibacillus--1||g__KK5--1||g__Lacrimispora--1||g__Pseudomonas_E--5||g__Zoogloea--1:capture_order_counter=o__Bacillales_G--1||o__Burkholderiales--2||o__Desulfuribacillales--1||o__Lachnospirales--1||o__Pseudomonadales--5:capture_phylum_counter=p__Firmicutes--2||p__Firmicutes_A--1||p__Proteobacteria--7:capture_species_counter=s__Desulfuribacillus_A stibiiarsenatis--1||s__Fictibacillus phosphorivorans_A--1||s__KK5 sp001984095--1||s__Lacrimispora sp002365025--1||s__Pseudomonas_E sivasensis--5||s__Zoogloea sp017302315--1:evalue_avg=1.67e-39:evalue_max=1.67e-39:evalue_min=1.67e-39:evalue_std=0:evalue_sum=1.67e-39:gapopen_avg=0.0:gapopen_max=0.0:gapopen_min=0.0:gapopen_std=0:gapopen_sum=0.0:gtdb_class_counter=c__Gammaproteobacteria--5:gtdb_domain_counter=d__Bacteria--5:gtdb_family_counter=f__Aquaspirillaceae--5:gtdb_genus_counter=g__Aquaspirillum--1||g__Rivicola--4:gtdb_order_counter=o__Burkholderiales--5:gtdb_phylum_counter=p__Proteobacteria--5:gtdb_species_counter=s__Aquaspirillum serpens--1||s__Rivicola pingtungensis--2||s__Rivicola sp002002905--2:heptad_counter=MCP-24H--1||MCP-40H--11||MCP-44H--3:lbd_counter=:lca_tree=f__Aquaspirillaceae:length_avg=131.0:length_max=131.0:length_min=131.0:length_std=0:length_sum=131.0:mismatch_avg=51.0:mismatch_max=51.0:mismatch_min=51.0:mismatch_std=0:mismatch_sum=51.0:name=N322557:qcovhsp_avg=96.3:qcovhsp_max=96.3:qcovhsp_min=96.3:qcovhsp_std=0:qcovhsp_sum=96.3:qend_avg=131.0:qend_max=131.0:qend_min=131.0:qend_std=0:qend_sum=131.0:qstart_avg=1.0:qstart_max=1.0:qstart_min=1.0:qstart_std=0:qstart_sum=1.0:ref_name_counter=RS_GCF_003201855.1_protein.faa_NZ_QJKI01000006.1_150@PF00015_full_PFAM.341.523--1:scovhsp_avg=72.0:scovhsp_max=72.0:scovhsp_min=72.0:scovhsp_std=0:scovhsp_sum=72.0:send_avg=159.0:send_max=159.0:send_min=159.0:send_std=0:send_sum=159.0:sstart_avg=29.0:sstart_max=29.0:sstart_min=29.0:sstart_std=0:sstart_sum=29.0])0.73:0.0135824[&&NHX:Sample_counter=rhizpot1--1||rhizpot3--3||rhiztom1--7||rhiztom2--21||rhiztom3--169:Type_counter=GTDB--235||capture--201:besthit_avg=94.66666666666669:besthit_max=100.0:besthit_min=61.1:besthit_std=5.561086499966467:besthit_sum=11644.000000000002:bitscore_avg=212.4959349593496:bitscore_max=248.0:bitscore_min=132.0:bitscore_std=27.48423511872413:bitscore_sum=26137.0:capture_class_counter=c__Alphaproteobacteria--2||c__Bacilli--2||c__Clostridia--1||c__Desulfovibrionia--1||c__Gammaproteobacteria--194||c__WGA-4E--1:capture_domain_counter=d__Bacteria--201:capture_family_counter=f__Ancalomicrobiaceae--1||f__Aquaspirillaceae--4||f__Burkholderiaceae--138||f__Chitinibacteraceae--2||f__Chitinimonadaceae--1||f__Chromobacteriaceae--18||f__Desulfovibrionaceae--1||f__Desulfuribacillaceae--1||f__Fictibacillaceae--1||f__GCA-2687025--1||f__Gallionellaceae--2||f__Lachnospiraceae--1||f__Pseudomonadaceae--15||f__Rhodocyclaceae--12||f__Thiobacillaceae--2||f__Xanthobacteraceae--1:capture_genus_counter=g__Aquabacterium--4||g__Aquitalea--17||g__Azoarcus--1||g__Chitinimonas--1||g__Desulfuribacillus_A--1||g__Fictibacillus--1||g__GCA-2687025--1||g__Humidesulfovibrio--1||g__Janthinobacterium--1||g__Jeongeupia--2||g__KK5--133||g__Lacrimispora--1||g__Parasulfuritortus--1||g__Pinisolibacter--1||g__Pseudomonas--3||g__Pseudomonas_E--12||g__Rivicola--4||g__SG-bin9--1||g__Sideroxydans--2||g__Sulfuritortus--1||g__Thauera--10||g__Vogesella--1||g__Zoogloea--1:capture_order_counter=o__Bacillales_G--1||o__Burkholderiales--179||o__Desulfovibrionales--1||o__Desulfuribacillales--1||o__GCA-2687025--1||o__Lachnospirales--1||o__Pseudomonadales--15||o__Rhizobiales--2:capture_phylum_counter=p__Desulfobacterota_I--1||p__Firmicutes--2||p__Firmicutes_A--1||p__Poribacteria--1||p__Proteobacteria--196:capture_species_counter=s__Aquabacterium sp000768065--1||s__Aquabacterium sp903871865--3||s__Aquitalea pelogenes--17||s__Azoarcus olearius--1||s__Chitinimonas koreensis--1||s__Desulfuribacillus_A stibiiarsenatis--1||s__Fictibacillus phosphorivorans_A--1||s__GCA-2687025 sp018644665--1||s__Humidesulfovibrio sp018817515--1||s__Janthinobacterium violaceinigrum--1||s__Jeongeupia naejangsanensis--2||s__KK5 sp001984095--133||s__Lacrimispora sp002365025--1||s__Parasulfuritortus sp013335435--1||s__Pinisolibacter sp002298965--1||s__Pseudomonas jinjuensis--3||s__Pseudomonas_E argentinensis_B--1||s__Pseudomonas_E benzenivorans--1||s__Pseudomonas_E khazarica--2||s__Pseudomonas_E qingdaonensis--1||s__Pseudomonas_E sivasensis--5||s__Pseudomonas_E sp009799925--2||s__Rivicola sp002002905--4||s__SG-bin9 sp002083525--1||s__Sideroxydans sp018813765--2||s__Sulfuritortus calidifontis--1||s__Thauera butanivorans--1||s__Thauera sp003963015--2||s__Thauera sp017997795--7||s__Vogesella sp000335715--1||s__Zoogloea sp017302315--1:evalue_avg=1.3577285935108915e-41:evalue_max=1.67e-39:evalue_min=1.52e-84:evalue_std=1.5057882443039196e-40:evalue_sum=1.6700061700183964e-39:gapopen_avg=0.17886178861788618:gapopen_max=4.0:gapopen_min=0.0:gapopen_std=0.5730636723299738:gapopen_sum=22.0:gtdb_class_counter=c__Alphaproteobacteria--1||c__Desulfovibrionia--1||c__Gammaproteobacteria--233:gtdb_domain_counter=d__Bacteria--235:gtdb_family_counter=f__Aquaspirillaceae--5||f__Chitinibacteraceae--1||f__Chromobacteriaceae--35||f__Ferrovaceae--1||f__Gallionellaceae--2||f__Methylophilaceae--1||f__Parvularculaceae--1||f__RZZR01--1||f__Rhodocyclaceae--186||f__Thiobacillaceae--2:gtdb_genus_counter=g__66-26--1||g__AWTP1-18--1||g__Aquaspirillum--1||g__Aquitalea--8||g__Aromatoleum--18||g__Azo-2--1||g__Azoarcus--4||g__Azoarcus_C--4||g__Azoarcus_E--1||g__Azoarcus_F--1||g__Azonexus--50||g__Azospira--2||g__Azospira_A--4||g__Azovibrio--5||g__CAISUK01--3||g__CAIVHB01--1||g__CAJAWW01--1||g__CAJBIL01--2||g__Chitinilyticum--1||g__Chromobacterium--17||g__Denitratisoma--1||g__Denitromonas--6||g__Fen-999--6||g__Gallionella--2||g__Gulbenkiania--1||g__JACADZ01--1||g__JACQYA01--1||g__JACQYB01--1||g__JACRAR01--1||g__JACRPB01--2||g__JAEUNJ01--1||g__JAGTRP01--1||g__Novimethylophilus--1||g__Oryzomicrobium--1||g__PFJX01--2||g__Paludibacterium--6||g__Propionivibrio--3||g__RZZR01--1||g__Rhodocyclus--2||g__Rivicola--4||g__SFHR01--1||g__SSSZ01--5||g__STGJ01--3||g__Sulfurisoma--1||g__Sulfuritalea--4||g__Thauera--15||g__Thauera_A--6||g__UBA2250--6||g__UBA2357--2||g__WRNU01--4||g__Zoogloea--18:gtdb_order_counter=o__Burkholderiales--233||o__Caulobacterales--1||o__Desulfovibrionales--1:gtdb_phylum_counter=p__Desulfobacterota_I--1||p__Proteobacteria--234:gtdb_species_counter=s__66-26 sp001897745--1||s__AWTP1-18 sp003963315--1||s__Aquaspirillum serpens--1||s__Aquitalea aquatilis--1||s__Aquitalea denitrificans--1||s__Aquitalea magnusonii--1||s__Aquitalea magnusonii_B--1||s__Aquitalea magnusonii_C--1||s__Aquitalea pelogenes--1||s__Aquitalea sp003693445--1||s__Aquitalea sp013391415--1||s__Aromatoleum diolicum--2||s__Aromatoleum evansii--2||s__Aromatoleum petrolei--2||s__Aromatoleum sp000349945--1||s__Aromatoleum sp001190925--2||s__Aromatoleum sp003628555--1||s__Aromatoleum sp014822185--2||s__Aromatoleum toluclasticum--1||s__Aromatoleum tolulyticum--2||s__Aromatoleum toluolicum--2||s__Aromatoleum toluvorans--1||s__Azo-2 sp018906035--1||s__Azoarcus indigens--1||s__Azoarcus olearius--1||s__Azoarcus sp006496635--1||s__Azoarcus sp012911025--1||s__Azoarcus_C communis--1||s__Azoarcus_C communis_A--1||s__Azoarcus_C communis_B--1||s__Azoarcus_C sp018122735--1||s__Azoarcus_E halotolerans--1||s__Azoarcus_F taiwanensis--1||s__Azonexus agitatus--1||s__Azonexus aromaticus_A--1||s__Azonexus aromaticus_B--1||s__Azonexus denitrificans--1||s__Azonexus fungiphilus--1||s__Azonexus hortensis--1||s__Azonexus hydrophilus--1||s__Azonexus hydrophilus_A--1||s__Azonexus sp002345845--1||s__Azonexus sp002425245--1||s__Azonexus sp002840765--1||s__Azonexus sp002840785--1||s__Azonexus sp002842145--1||s__Azonexus sp002842345--1||s__Azonexus sp003441615--1||s__Azonexus sp003583745--2||s__Azonexus sp004379165--1||s__Azonexus sp008080565--1||s__Azonexus sp008711155--1||s__Azonexus sp008933675--2||s__Azonexus sp009469585--1||s__Azonexus sp009779265--1||s__Azonexus sp009782025--1||s__Azonexus sp011391255--1||s__Azonexus sp012275485--2||s__Azonexus sp012839675--1||s__Azonexus sp013335535--1||s__Azonexus sp016705475--1||s__Azonexus sp016709495--1||s__Azonexus sp016709965--1||s__Azonexus sp016721185--1||s__Azonexus sp016790885--1||s__Azonexus sp016791065--1||s__Azonexus sp016864195--1||s__Azonexus sp017983615--1||s__Azonexus sp018261895--2||s__Azonexus sp018261905--1||s__Azonexus sp018262195--2||s__Azonexus sp018780195--1||s__Azonexus sp018828385--1||s__Azonexus sp900549295--1||s__Azonexus sp903922075--1||s__Azonexus sp903930395--1||s__Azonexus sp903951825--1||s__Azonexus sp907163225--1||s__Azospira oryzae--1||s__Azospira sp003112695--1||s__Azospira_A restricta--2||s__Azospira_A sp016183655--2||s__Azovibrio restrictus--1||s__Azovibrio restrictus_A--1||s__Azovibrio sp002340095--1||s__Azovibrio sp009777245--1||s__Azovibrio sp009777925--1||s__CAISUK01 sp903888645--3||s__CAIVHB01 sp903867885--1||s__CAJAWW01 sp903946745--1||s__CAJBIL01 sp903939665--1||s__CAJBIL01 sp903953145--1||s__Chitinilyticum aquatile--1||s__Chromobacterium alkanivorans--1||s__Chromobacterium amazonense--1||s__Chromobacterium haemolyticum--1||s__Chromobacterium haemolyticum_A--1||s__Chromobacterium paludis--1||s__Chromobacterium phragmitis--1||s__Chromobacterium sp001043555--1||s__Chromobacterium sp002213445--1||s__Chromobacterium sp002848345--1||s__Chromobacterium sp002924365--1||s__Chromobacterium sp003052555--1||s__Chromobacterium sp016428945--1||s__Chromobacterium sphagni--1||s__Chromobacterium subtsugae--1||s__Chromobacterium vaccinii--1||s__Chromobacterium vaccinii_A--1||s__Chromobacterium violaceum--1||s__Denitratisoma oestradiolicum--1||s__Denitromonas halophilus--1||s__Denitromonas halophilus_A--1||s__Denitromonas sp008501585--1||s__Denitromonas sp010983895--1||s__Denitromonas sp017309585--1||s__Denitromonas sp018524365--1||s__Fen-999 sp003157035--1||s__Fen-999 sp003158255--1||s__Fen-999 sp016235765--1||s__Fen-999 sp016880655--1||s__Fen-999 sp018819515--1||s__Fen-999 sp019136545--1||s__Gallionella sp001801105--1||s__Gallionella sp903876685--1||s__Gulbenkiania mobilis--1||s__JACADZ01 sp013389105--1||s__JACQYA01 sp016208425--1||s__JACQYB01 sp016208415--1||s__JACRAR01 sp016234745--1||s__JACRPB01 sp016214175--2||s__JAEUNJ01 sp016791145--1||s__JAGTRP01 sp018261935--1||s__Novimethylophilus kurashikiensis--1||s__Oryzomicrobium terrae--1||s__PFJX01 sp903835655--1||s__PFJX01 sp903883985--1||s__Paludibacterium paludis--1||s__Paludibacterium purpuratum--1||s__Paludibacterium sp018260425--1||s__Paludibacterium sp018802765--1||s__Paludibacterium sp019232825--1||s__Paludibacterium yongneupense--1||s__Propionivibrio sp018262095--1||s__Propionivibrio sp903910495--1||s__Propionivibrio sp907163075--1||s__RZZR01 sp009929795--1||s__Rhodocyclus tenuis--1||s__Rhodocyclus tenuis_A--1||s__Rivicola pingtungensis--2||s__Rivicola sp002002905--2||s__SFHR01 sp004555545--1||s__SSSZ01 sp009469665--1||s__SSSZ01 sp009469675--1||s__SSSZ01 sp009469685--2||s__SSSZ01 sp016720065--1||s__STGJ01 sp003856275--1||s__STGJ01 sp004919095--1||s__STGJ01 sp010435965--1||s__Sulfurisoma sp018825305--1||s__Sulfuritalea hydrogenivorans--1||s__Sulfuritalea sp001828935--2||s__Sulfuritalea sp017302275--1||s__Thauera aminoaromatica--1||s__Thauera butanivorans--1||s__Thauera humireducens--1||s__Thauera linaloolentis--1||s__Thauera phenylacetica--1||s__Thauera propionica--1||s__Thauera sp000310145--1||s__Thauera sp002354895--1||s__Thauera sp002422685--1||s__Thauera sp003446655--1||s__Thauera sp003963015--1||s__Thauera sp016790365--1||s__Thauera sp017302295--1||s__Thauera sp017997795--1||s__Thauera terpenica--1||s__Thauera_A hydrothermalis--1||s__Thauera_A nasutitermitis--1||s__Thauera_A rhizosphaerae--1||s__Thauera_A sp003034845--2||s__Thauera_A sp014489115--1||s__UBA2250 sp003966565--1||s__UBA2250 sp004323595--1||s__UBA2250 sp011330945--1||s__UBA2250 sp013426785--1||s__UBA2250 sp903930805--1||s__UBA2250 sp903950295--1||s__UBA2357 sp002344625--1||s__UBA2357 sp016790005--1||s__WRNU01 sp009778425--1||s__WRNU01 sp009779355--1||s__WRNU01 sp009781085--1||s__WRNU01 sp009782565--1||s__Zoogloea oleivorans--1||s__Zoogloea ramigera--1||s__Zoogloea sp002028455--1||s__Zoogloea sp008011925--1||s__Zoogloea sp009026175--2||s__Zoogloea sp009469605--1||s__Zoogloea sp012927165--1||s__Zoogloea sp015657735--1||s__Zoogloea sp016720685--1||s__Zoogloea sp016789125--1||s__Zoogloea sp016790385--1||s__Zoogloea sp017302315--1||s__Zoogloea sp017309145--2||s__Zoogloea sp018241665--1||s__Zoogloea sp018241685--1||s__Zoogloea sp018241725--1:heptad_counter=MCP-24H--4||MCP-28H--1||MCP-40H--374||MCP-44H--52||MCP-52H--4:lbd_counter=:lca_tree=o__Burkholderiales:length_avg=135.47967479674796:length_max=161.0:length_min=100.0:length_std=16.830568205586054:length_sum=16664.0:mismatch_avg=7.1138211382113825:mismatch_max=51.0:mismatch_min=0.0:mismatch_std=7.625671969350614:mismatch_sum=875.0:name=N322558:qcovhsp_avg=99.47886178861786:qcovhsp_max=100.0:qcovhsp_min=95.2:qcovhsp_std=1.0622626664551074:qcovhsp_sum=12235.899999999998:qend_avg=135.84552845528455:qend_max=160.0:qend_min=103.0:qend_std=16.59549243576879:qend_sum=16709.0:qstart_avg=1.5121951219512195:qstart_max=7.0:qstart_min=1.0:qstart_std=1.1549313630768856:qstart_sum=186.0:ref_name_counter=GB_GCA_003446655.1_protein.faa_DMCZ01000265.1_9@PF00015_full_PFAM.325.521--5||GB_GCA_003963015.1_protein.faa_RXJY01000036.1_4@PF00015_full_PFAM.317.524--1||RS_GCF_000310185.1_protein.faa_NZ_AMXD01000035.1_2@PF00015_full_PFAM.320.517--2||RS_GCF_002245655.1_protein.faa_NZ_NOIH01000003.1_691@PF00015_full_PFAM.325.531--1||RS_GCF_003201855.1_protein.faa_NZ_QJKI01000006.1_150@PF00015_full_PFAM.341.523--1||RS_GCF_018524365.1_protein.faa_NZ_JAEKFT010000007.1_175@PF00015_full_PFAM.320.525--113:scovhsp_avg=66.22764227642277:scovhsp_max=77.6:scovhsp_min=50.2:scovhsp_std=8.127945123864869:scovhsp_sum=8146.000000000001:send_avg=177.71544715447155:send_max=187.0:send_min=121.0:send_std=15.212441158043587:send_sum=21859.0:sstart_avg=43.3739837398374:sstart_max=84.0:sstart_min=8.0:sstart_std=13.842437939109354:sstart_sum=5335.0],((RS_GCF_017161445.1_protein.faa_NZ_CP071060.1_3830@PF00015_full_PFAM.327.531:0.152872[&&NHX:Type=GTDB:gtdb_class=c__Gammaproteobacteria:gtdb_domain=d__Bacteria:gtdb_family=f__Rhodocyclaceae:gtdb_genus=g__Niveibacterium:gtdb_order=o__Burkholderiales:gtdb_phylum=p__Proteobacteria:gtdb_species=s__Niveibacterium microcysteis:heptad=MCP-40H:species=d__Bacteria_p__Proteobacteria_c__Gammaproteobacteria_o__Burkholderiales_f__Rhodocyclaceae_g__Niveibacterium_s__Niveibacterium microcysteis],RS_GCF_014197015.1_protein.faa_NZ_JACIET010000001.1_2127@PF00015_full_PFAM.324.510:0.168172[&&NHX:Type=GTDB:gtdb_class=c__Gammaproteobacteria:gtdb_domain=d__Bacteria:gtdb_family=f__Rhodocyclaceae:gtdb_genus=g__Niveibacterium:gtdb_order=o__Burkholderiales:gtdb_phylum=p__Proteobacteria:gtdb_species=s__Niveibacterium umoris:heptad=MCP-40H:species=d__Bacteria_p__Proteobacteria_c__Gammaproteobacteria_o__Burkholderiales_f__Rhodocyclaceae_g__Niveibacterium_s__Niveibacterium umoris])1:0.400833[&&NHX:Sample_counter=:Type_counter=GTDB--2:capture_class_counter=:capture_domain_counter=:capture_family_counter=:capture_genus_counter=:capture_order_counter=:capture_phylum_counter=:capture_species_counter=:evoltype=D:gtdb_class_counter=c__Gammaproteobacteria--2:gtdb_domain_counter=d__Bacteria--2:gtdb_family_counter=f__Rhodocyclaceae--2:gtdb_genus_counter=g__Niveibacterium--2:gtdb_order_counter=o__Burkholderiales--2:gtdb_phylum_counter=p__Proteobacteria--2:gtdb_species_counter=s__Niveibacterium microcysteis--1||s__Niveibacterium umoris--1:heptad_counter=MCP-40H--2:lbd_counter=:lca=d__Bacteria:lca_tree=g__Niveibacterium:name=N322561:ref_name_counter=],((RS_GCF_018906035.1_protein.faa_NZ_CP072875.1_2497@PF00015_full_PFAM.334.533:0.165979[&&NHX:Type=GTDB:gtdb_class=c__Gammaproteobacteria:gtdb_domain=d__Bacteria:gtdb_family=f__Rhodocyclaceae:gtdb_genus=g__Azo-2:gtdb_order=o__Burkholderiales:gtdb_phylum=p__Proteobacteria:gtdb_species=s__Azo-2 sp018906035:heptad=MCP-40H:species=d__Bacteria_p__Proteobacteria_c__Gammaproteobacteria_o__Burkholderiales_f__Rhodocyclaceae_g__Azo-2_s__Azo-2 sp018906035],(GB_GCA_907163075.1_protein.faa_CAJQTY010000001.1_1872@PF00015_full_PFAM.331.532:0.237153[&&NHX:Type=GTDB:gtdb_class=c__Gammaproteobacteria:gtdb_domain=d__Bacteria:gtdb_family=f__Rhodocyclaceae:gtdb_genus=g__Propionivibrio:gtdb_order=o__Burkholderiales:gtdb_phylum=p__Proteobacteria:gtdb_species=s__Propionivibrio sp907163075:heptad=MCP-40H:species=d__Bacteria_p__Proteobacteria_c__Gammaproteobacteria_o__Burkholderiales_f__Rhodocyclaceae_g__Propionivibrio_s__Propionivibrio sp907163075],(((RS_GCF_009469765.1_protein.faa_NZ_SSSQ01000001.1_183@PF00015_full_PFAM.340.526:0.0180548[&&NHX:Type=GTDB:gtdb_class=c__Gammaproteobacteria:gtdb_domain=d__Bacteria:gtdb_family=f__Rhodocyclaceae:gtdb_genus=g__Azonexus:gtdb_order=o__Burkholderiales:gtdb_phylum=p__Proteobacteria:gtdb_species=s__Azonexus hortensis:heptad=MCP-40H:species=d__Bacteria_p__Proteobacteria_c__Gammaproteobacteria_o__Burkholderiales_f__Rhodocyclaceae_g__Azonexus_s__Azonexus hortensis],RS_GCF_001551835.1_protein.faa_NZ_LODL01000040.1_254@PF00015_full_PFAM.346.525:5e-09[&&NHX:Type=GTDB:gtdb_class=c__Gammaproteobacteria:gtdb_domain=d__Bacteria:gtdb_family=f__Rhodocyclaceae:gtdb_genus=g__Azonexus:gtdb_order=o__Burkholderiales:gtdb_phylum=p__Proteobacteria:gtdb_species=s__Azonexus denitrificans:heptad=MCP-40H:species=d__Bacteria_p__Proteobacteria_c__Gammaproteobacteria_o__Burkholderiales_f__Rhodocyclaceae_g__Azonexus_s__Azonexus denitrificans])0.994:0.078057[&&NHX:Sample_counter=:Type_counter=GTDB--2:capture_class_counter=:capture_domain_counter=:capture_family_counter=:capture_genus_counter=:capture_order_counter=:capture_phylum_counter=:capture_species_counter=:evoltype=D:gtdb_class_counter=c__Gammaproteobacteria--2:gtdb_domain_counter=d__Bacteria--2:gtdb_family_counter=f__Rhodocyclaceae--2:gtdb_genus_counter=g__Azonexus--2:gtdb_order_counter=o__Burkholderiales--2:gtdb_phylum_counter=p__Proteobacteria--2:gtdb_species_counter=s__Azonexus denitrificans--1||s__Azonexus hortensis--1:heptad_counter=MCP-40H--2:lbd_counter=:lca=d__Bacteria:lca_tree=g__Azonexus:name=N322566:ref_name_counter=],(GB_GCA_003583745.1_protein.faa_QXPY01000002.1_71@PF00015_full_PFAM.333.532:0.0127974[&&NHX:Type=GTDB:gtdb_class=c__Gammaproteobacteria:gtdb_domain=d__Bacteria:gtdb_family=f__Rhodocyclaceae:gtdb_genus=g__Azonexus:gtdb_order=o__Burkholderiales:gtdb_phylum=p__Proteobacteria:gtdb_species=s__Azonexus sp003583745:heptad=MCP-40H:species=d__Bacteria_p__Proteobacteria_c__Gammaproteobacteria_o__Burkholderiales_f__Rhodocyclaceae_g__Azonexus_s__Azonexus sp003583745],RS_GCF_012275485.1_protein.faa_NZ_JAAZQM010000011.1_12@PF00015_full_PFAM.334.531:0.0127068[&&NHX:Type=GTDB:gtdb_class=c__Gammaproteobacteria:gtdb_domain=d__Bacteria:gtdb_family=f__Rhodocyclaceae:gtdb_genus=g__Azonexus:gtdb_order=o__Burkholderiales:gtdb_phylum=p__Proteobacteria:gtdb_species=s__Azonexus sp012275485:heptad=MCP-40H:species=d__Bacteria_p__Proteobacteria_c__Gammaproteobacteria_o__Burkholderiales_f__Rhodocyclaceae_g__Azonexus_s__Azonexus sp012275485])0.943:0.0509843[&&NHX:Sample_counter=:Type_counter=GTDB--2:capture_class_counter=:capture_domain_counter=:capture_family_counter=:capture_genus_counter=:capture_order_counter=:capture_phylum_counter=:capture_species_counter=:evoltype=D:gtdb_class_counter=c__Gammaproteobacteria--2:gtdb_domain_counter=d__Bacteria--2:gtdb_family_counter=f__Rhodocyclaceae--2:gtdb_genus_counter=g__Azonexus--2:gtdb_order_counter=o__Burkholderiales--2:gtdb_phylum_counter=p__Proteobacteria--2:gtdb_species_counter=s__Azonexus sp003583745--1||s__Azonexus sp012275485--1:heptad_counter=MCP-40H--2:lbd_counter=:lca=d__Bacteria:lca_tree=g__Azonexus:name=N322569:ref_name_counter=])0.993:0.109003[&&NHX:Sample_counter=:Type_counter=GTDB--4:capture_class_counter=:capture_domain_counter=:capture_family_counter=:capture_genus_counter=:capture_order_counter=:capture_phylum_counter=:capture_species_counter=:evoltype=D:gtdb_class_counter=c__Gammaproteobacteria--4:gtdb_domain_counter=d__Bacteria--4:gtdb_family_counter=f__Rhodocyclaceae--4:gtdb_genus_counter=g__Azonexus--4:gtdb_order_counter=o__Burkholderiales--4:gtdb_phylum_counter=p__Proteobacteria--4:gtdb_species_counter=s__Azonexus denitrificans--1||s__Azonexus hortensis--1||s__Azonexus sp003583745--1||s__Azonexus sp012275485--1:heptad_counter=MCP-40H--4:lbd_counter=:lca=d__Bacteria:lca_tree=g__Azonexus:name=N322570:ref_name_counter=],(GB_GCA_016710885.1_protein.faa_JADJUC010000002.1_262@PF00015_full_PFAM.333.530:0.121665[&&NHX:Type=GTDB:gtdb_class=c__Gammaproteobacteria:gtdb_domain=d__Bacteria:gtdb_family=f__Rhodocyclaceae:gtdb_genus=g__Azospira_A:gtdb_order=o__Burkholderiales:gtdb_phylum=p__Proteobacteria:gtdb_species=s__Azospira_A sp016710885:heptad=MCP-40H:species=d__Bacteria_p__Proteobacteria_c__Gammaproteobacteria_o__Burkholderiales_f__Rhodocyclaceae_g__Azospira_A_s__Azospira_A sp016710885],((RS_GCF_016864195.1_protein.faa_NZ_CP045202.1_1489@PF00015_full_PFAM.333.532:0.103975[&&NHX:Type=GTDB:gtdb_class=c__Gammaproteobacteria:gtdb_domain=d__Bacteria:gtdb_family=f__Rhodocyclaceae:gtdb_genus=g__Azonexus:gtdb_order=o__Burkholderiales:gtdb_phylum=p__Proteobacteria:gtdb_species=s__Azonexus sp016864195:heptad=MCP-40H:species=d__Bacteria_p__Proteobacteria_c__Gammaproteobacteria_o__Burkholderiales_f__Rhodocyclaceae_g__Azonexus_s__Azonexus sp016864195],(RS_GCF_001956855.1_protein.faa_NZ_MTHD01000005.1_99@PF00015_full_PFAM.332.531:0.037445[&&NHX:Type=GTDB:gtdb_class=c__Gammaproteobacteria:gtdb_domain=d__Bacteria:gtdb_family=f__Rhodocyclaceae:gtdb_genus=g__Azonexus:gtdb_order=o__Burkholderiales:gtdb_phylum=p__Proteobacteria:gtdb_species=s__Azonexus hydrophilus_A:heptad=MCP-40H:species=d__Bacteria_p__Proteobacteria_c__Gammaproteobacteria_o__Burkholderiales_f__Rhodocyclaceae_g__Azonexus_s__Azonexus hydrophilus_A],(GB_GCA_008933675.1_protein.faa_WBUO01000179.1_3@PF00015_full_PFAM.323.528:0.021413[&&NHX:Type=GTDB:gtdb_class=c__Gammaproteobacteria:gtdb_domain=d__Bacteria:gtdb_family=f__Rhodocyclaceae:gtdb_genus=g__Azonexus:gtdb_order=o__Burkholderiales:gtdb_phylum=p__Proteobacteria:gtdb_species=s__Azonexus sp008933675:heptad=MCP-40H:species=d__Bacteria_p__Proteobacteria_c__Gammaproteobacteria_o__Burkholderiales_f__Rhodocyclaceae_g__Azonexus_s__Azonexus sp008933675],(RS_GCF_000429605.1_protein.faa_NZ_KE386925.1_534@PF00015_full_PFAM.328.531:0.0033156[&&NHX:Type=GTDB:gtdb_class=c__Gammaproteobacteria:gtdb_domain=d__Bacteria:gtdb_family=f__Rhodocyclaceae:gtdb_genus=g__Azonexus:gtdb_order=o__Burkholderiales:gtdb_phylum=p__Proteobacteria:gtdb_species=s__Azonexus hydrophilus:heptad=MCP-40H:species=d__Bacteria_p__Proteobacteria_c__Gammaproteobacteria_o__Burkholderiales_f__Rhodocyclaceae_g__Azonexus_s__Azonexus hydrophilus],(RS_GCF_003634965.1_protein.faa_NZ_RBXP01000015.1_204@PF00015_full_PFAM.329.531:5e-09[&&NHX:Type=GTDB:gtdb_class=c__Gammaproteobacteria:gtdb_domain=d__Bacteria:gtdb_family=f__Rhodocyclaceae:gtdb_genus=g__Azonexus:gtdb_order=o__Burkholderiales:gtdb_phylum=p__Proteobacteria:gtdb_species=s__Azonexus fungiphilus:heptad=MCP-40H:species=d__Bacteria_p__Proteobacteria_c__Gammaproteobacteria_o__Burkholderiales_f__Rhodocyclaceae_g__Azonexus_s__Azonexus fungiphilus],GB_GCA_017848965.1_protein.faa_JAFIHA010000055.1_56@PF00015_full_PFAM.344.528:0.00784089[&&NHX:Type=GTDB:gtdb_class=c__Gammaproteobacteria:gtdb_domain=d__Bacteria:gtdb_family=f__Rhodocyclaceae:gtdb_genus=g__Azonexus:gtdb_order=o__Burkholderiales:gtdb_phylum=p__Proteobacteria:gtdb_species=s__Azonexus aromaticus_B:heptad=MCP-40H:species=d__Bacteria_p__Proteobacteria_c__Gammaproteobacteria_o__Burkholderiales_f__Rhodocyclaceae_g__Azonexus_s__Azonexus aromaticus_B])0.862:0.00712034[&&NHX:Sample_counter=:Type_counter=GTDB--2:capture_class_counter=:capture_domain_counter=:capture_family_counter=:capture_genus_counter=:capture_order_counter=:capture_phylum_counter=:capture_species_counter=:evoltype=D:gtdb_class_counter=c__Gammaproteobacteria--2:gtdb_domain_counter=d__Bacteria--2:gtdb_family_counter=f__Rhodocyclaceae--2:gtdb_genus_counter=g__Azonexus--2:gtdb_order_counter=o__Burkholderiales--2:gtdb_phylum_counter=p__Proteobacteria--2:gtdb_species_counter=s__Azonexus aromaticus_B--1||s__Azonexus fungiphilus--1:heptad_counter=MCP-40H--2:lbd_counter=:lca=d__Bacteria:lca_tree=g__Azonexus:name=N322578:ref_name_counter=])0.985:0.0439513[&&NHX:Sample_counter=:Type_counter=GTDB--3:capture_class_counter=:capture_domain_counter=:capture_family_counter=:capture_genus_counter=:capture_order_counter=:capture_phylum_counter=:capture_species_counter=:evoltype=D:gtdb_class_counter=c__Gammaproteobacteria--3:gtdb_domain_counter=d__Bacteria--3:gtdb_family_counter=f__Rhodocyclaceae--3:gtdb_genus_counter=g__Azonexus--3:gtdb_order_counter=o__Burkholderiales--3:gtdb_phylum_counter=p__Proteobacteria--3:gtdb_species_counter=s__Azonexus aromaticus_B--1||s__Azonexus fungiphilus--1||s__Azonexus hydrophilus--1:heptad_counter=MCP-40H--3:lbd_counter=:lca=d__Bacteria:lca_tree=g__Azonexus:name=N322579:ref_name_counter=])0.973:0.0702863[&&NHX:Sample_counter=:Type_counter=GTDB--4:capture_class_counter=:capture_domain_counter=:capture_family_counter=:capture_genus_counter=:capture_order_counter=:capture_phylum_counter=:capture_species_counter=:evoltype=D:gtdb_class_counter=c__Gammaproteobacteria--4:gtdb_domain_counter=d__Bacteria--4:gtdb_family_counter=f__Rhodocyclaceae--4:gtdb_genus_counter=g__Azonexus--4:gtdb_order_counter=o__Burkholderiales--4:gtdb_phylum_counter=p__Proteobacteria--4:gtdb_species_counter=s__Azonexus aromaticus_B--1||s__Azonexus fungiphilus--1||s__Azonexus hydrophilus--1||s__Azonexus sp008933675--1:heptad_counter=MCP-40H--4:lbd_counter=:lca=d__Bacteria:lca_tree=g__Azonexus:name=N322580:ref_name_counter=])0.989:0.0910436[&&NHX:Sample_counter=:Type_counter=GTDB--5:capture_class_counter=:capture_domain_counter=:capture_family_counter=:capture_genus_counter=:capture_order_counter=:capture_phylum_counter=:capture_species_counter=:evoltype=D:gtdb_class_counter=c__Gammaproteobacteria--5:gtdb_domain_counter=d__Bacteria--5:gtdb_family_counter=f__Rhodocyclaceae--5:gtdb_genus_counter=g__Azonexus--5:gtdb_order_counter=o__Burkholderiales--5:gtdb_phylum_counter=p__Proteobacteria--5:gtdb_species_counter=s__Azonexus aromaticus_B--1||s__Azonexus fungiphilus--1||s__Azonexus hydrophilus--1||s__Azonexus hydrophilus_A--1||s__Azonexus sp008933675--1:heptad_counter=MCP-40H--5:lbd_counter=:lca=d__Bacteria:lca_tree=g__Azonexus:name=N322581:ref_name_counter=])0.878:0.0423869[&&NHX:Sample_counter=:Type_counter=GTDB--6:capture_class_counter=:capture_domain_counter=:capture_family_counter=:capture_genus_counter=:capture_order_counter=:capture_phylum_counter=:capture_species_counter=:evoltype=D:gtdb_class_counter=c__Gammaproteobacteria--6:gtdb_domain_counter=d__Bacteria--6:gtdb_family_counter=f__Rhodocyclaceae--6:gtdb_genus_counter=g__Azonexus--6:gtdb_order_counter=o__Burkholderiales--6:gtdb_phylum_counter=p__Proteobacteria--6:gtdb_species_counter=s__Azonexus aromaticus_B--1||s__Azonexus fungiphilus--1||s__Azonexus hydrophilus--1||s__Azonexus hydrophilus_A--1||s__Azonexus sp008933675--1||s__Azonexus sp016864195--1:heptad_counter=MCP-40H--6:lbd_counter=:lca=d__Bacteria:lca_tree=g__Azonexus:name=N322582:ref_name_counter=],((RS_GCF_000519045.1_protein.faa_NZ_KI912532.1_2864@PF00015_full_PFAM.339.531:0.0333759[&&NHX:Type=GTDB:gtdb_class=c__Gammaproteobacteria:gtdb_domain=d__Bacteria:gtdb_family=f__Rhodocyclaceae:gtdb_genus=g__Azonexus:gtdb_order=o__Burkholderiales:gtdb_phylum=p__Proteobacteria:gtdb_species=s__Azonexus agitatus:heptad=MCP-40H:species=d__Bacteria_p__Proteobacteria_c__Gammaproteobacteria_o__Burkholderiales_f__Rhodocyclaceae_g__Azonexus_s__Azonexus agitatus],GB_GCA_016790885.1_protein.faa_JAEUOE010000124.1_13@PF00015_full_PFAM.328.530:0.0163319[&&NHX:Type=GTDB:gtdb_class=c__Gammaproteobacteria:gtdb_domain=d__Bacteria:gtdb_family=f__Rhodocyclaceae:gtdb_genus=g__Azonexus:gtdb_order=o__Burkholderiales:gtdb_phylum=p__Proteobacteria:gtdb_species=s__Azonexus sp016790885:heptad=MCP-40H:species=d__Bacteria_p__Proteobacteria_c__Gammaproteobacteria_o__Burkholderiales_f__Rhodocyclaceae_g__Azonexus_s__Azonexus sp016790885])0.958:0.0446979[&&NHX:Sample_counter=:Type_counter=GTDB--2:capture_class_counter=:capture_domain_counter=:capture_family_counter=:capture_genus_counter=:capture_order_counter=:capture_phylum_counter=:capture_species_counter=:evoltype=D:gtdb_class_counter=c__Gammaproteobacteria--2:gtdb_domain_counter=d__Bacteria--2:gtdb_family_counter=f__Rhodocyclaceae--2:gtdb_genus_counter=g__Azonexus--2:gtdb_order_counter=o__Burkholderiales--2:gtdb_phylum_counter=p__Proteobacteria--2:gtdb_species_counter=s__Azonexus agitatus--1||s__Azonexus sp016790885--1:heptad_counter=MCP-40H--2:lbd_counter=:lca=d__Bacteria:lca_tree=g__Azonexus:name=N322585:ref_name_counter=],(GB_GCA_017309145.1_protein.faa_JAFLDU010000265.1_3@PF00015_full_PFAM.331.537:0.0439515[&&NHX:Type=GTDB:gtdb_class=c__Gammaproteobacteria:gtdb_domain=d__Bacteria:gtdb_family=f__Rhodocyclaceae:gtdb_genus=g__Zoogloea:gtdb_order=o__Burkholderiales:gtdb_phylum=p__Proteobacteria:gtdb_species=s__Zoogloea sp017309145:heptad=MCP-40H:species=d__Bacteria_p__Proteobacteria_c__Gammaproteobacteria_o__Burkholderiales_f__Rhodocyclaceae_g__Zoogloea_s__Zoogloea sp017309145],(RS_GCF_012927165.1_protein.faa_NZ_JABBGA010000032.1_33@PF00015_full_PFAM.334.531:0.0253624[&&NHX:Type=GTDB:gtdb_class=c__Gammaproteobacteria:gtdb_domain=d__Bacteria:gtdb_family=f__Rhodocyclaceae:gtdb_genus=g__Zoogloea:gtdb_order=o__Burkholderiales:gtdb_phylum=p__Proteobacteria:gtdb_species=s__Zoogloea sp012927165:heptad=MCP-40H:species=d__Bacteria_p__Proteobacteria_c__Gammaproteobacteria_o__Burkholderiales_f__Rhodocyclaceae_g__Zoogloea_s__Zoogloea sp012927165],GB_GCA_009026175.1_protein.faa_WBTZ01000167.1_5@PF00015_full_PFAM.338.532:0.017442[&&NHX:Type=GTDB:gtdb_class=c__Gammaproteobacteria:gtdb_domain=d__Bacteria:gtdb_family=f__Rhodocyclaceae:gtdb_genus=g__Zoogloea:gtdb_order=o__Burkholderiales:gtdb_phylum=p__Proteobacteria:gtdb_species=s__Zoogloea sp009026175:heptad=MCP-40H:species=d__Bacteria_p__Proteobacteria_c__Gammaproteobacteria_o__Burkholderiales_f__Rhodocyclaceae_g__Zoogloea_s__Zoogloea sp009026175])0.892:0.020758[&&NHX:Sample_counter=:Type_counter=GTDB--2:capture_class_counter=:capture_domain_counter=:capture_family_counter=:capture_genus_counter=:capture_order_counter=:capture_phylum_counter=:capture_species_counter=:evoltype=D:gtdb_class_counter=c__Gammaproteobacteria--2:gtdb_domain_counter=d__Bacteria--2:gtdb_family_counter=f__Rhodocyclaceae--2:gtdb_genus_counter=g__Zoogloea--2:gtdb_order_counter=o__Burkholderiales--2:gtdb_phylum_counter=p__Proteobacteria--2:gtdb_species_counter=s__Zoogloea sp009026175--1||s__Zoogloea sp012927165--1:heptad_counter=MCP-40H--2:lbd_counter=:lca=d__Bacteria:lca_tree=g__Zoogloea:name=N322589:ref_name_counter=])0.992:0.0622123[&&NHX:Sample_counter=:Type_counter=GTDB--3:capture_class_counter=:capture_domain_counter=:capture_family_counter=:capture_genus_counter=:capture_order_counter=:capture_phylum_counter=:capture_species_counter=:evoltype=D:gtdb_class_counter=c__Gammaproteobacteria--3:gtdb_domain_counter=d__Bacteria--3:gtdb_family_counter=f__Rhodocyclaceae--3:gtdb_genus_counter=g__Zoogloea--3:gtdb_order_counter=o__Burkholderiales--3:gtdb_phylum_counter=p__Proteobacteria--3:gtdb_species_counter=s__Zoogloea sp009026175--1||s__Zoogloea sp012927165--1||s__Zoogloea sp017309145--1:heptad_counter=MCP-40H--3:lbd_counter=:lca=d__Bacteria:lca_tree=g__Zoogloea:name=N322590:ref_name_counter=])0.776:0.0340076[&&NHX:Sample_counter=:Type_counter=GTDB--5:capture_class_counter=:capture_domain_counter=:capture_family_counter=:capture_genus_counter=:capture_order_counter=:capture_phylum_counter=:capture_species_counter=:evoltype=D:gtdb_class_counter=c__Gammaproteobacteria--5:gtdb_domain_counter=d__Bacteria--5:gtdb_family_counter=f__Rhodocyclaceae--5:gtdb_genus_counter=g__Azonexus--2||g__Zoogloea--3:gtdb_order_counter=o__Burkholderiales--5:gtdb_phylum_counter=p__Proteobacteria--5:gtdb_species_counter=s__Azonexus agitatus--1||s__Azonexus sp016790885--1||s__Zoogloea sp009026175--1||s__Zoogloea sp012927165--1||s__Zoogloea sp017309145--1:heptad_counter=MCP-40H--5:lbd_counter=:lca=d__Bacteria:lca_tree=f__Rhodocyclaceae:name=N322591:ref_name_counter=])0.869:0.0262517[&&NHX:Sample_counter=:Type_counter=GTDB--11:capture_class_counter=:capture_domain_counter=:capture_family_counter=:capture_genus_counter=:capture_order_counter=:capture_phylum_counter=:capture_species_counter=:evoltype=D:gtdb_class_counter=c__Gammaproteobacteria--11:gtdb_domain_counter=d__Bacteria--11:gtdb_family_counter=f__Rhodocyclaceae--11:gtdb_genus_counter=g__Azonexus--8||g__Zoogloea--3:gtdb_order_counter=o__Burkholderiales--11:gtdb_phylum_counter=p__Proteobacteria--11:gtdb_species_counter=s__Azonexus agitatus--1||s__Azonexus aromaticus_B--1||s__Azonexus fungiphilus--1||s__Azonexus hydrophilus--1||s__Azonexus hydrophilus_A--1||s__Azonexus sp008933675--1||s__Azonexus sp016790885--1||s__Azonexus sp016864195--1||s__Zoogloea sp009026175--1||s__Zoogloea sp012927165--1||s__Zoogloea sp017309145--1:heptad_counter=MCP-40H--11:lbd_counter=:lca=d__Bacteria:lca_tree=f__Rhodocyclaceae:name=N322592:ref_name_counter=])0.831:0.0425324[&&NHX:Sample_counter=:Type_counter=GTDB--12:capture_class_counter=:capture_domain_counter=:capture_family_counter=:capture_genus_counter=:capture_order_counter=:capture_phylum_counter=:capture_species_counter=:evoltype=D:gtdb_class_counter=c__Gammaproteobacteria--12:gtdb_domain_counter=d__Bacteria--12:gtdb_family_counter=f__Rhodocyclaceae--12:gtdb_genus_counter=g__Azonexus--8||g__Azospira_A--1||g__Zoogloea--3:gtdb_order_counter=o__Burkholderiales--12:gtdb_phylum_counter=p__Proteobacteria--12:gtdb_species_counter=s__Azonexus agitatus--1||s__Azonexus aromaticus_B--1||s__Azonexus fungiphilus--1||s__Azonexus hydrophilus--1||s__Azonexus hydrophilus_A--1||s__Azonexus sp008933675--1||s__Azonexus sp016790885--1||s__Azonexus sp016864195--1||s__Azospira_A sp016710885--1||s__Zoogloea sp009026175--1||s__Zoogloea sp012927165--1||s__Zoogloea sp017309145--1:heptad_counter=MCP-40H--12:lbd_counter=:lca=d__Bacteria:lca_tree=f__Rhodocyclaceae:name=N322593:ref_name_counter=])0.98:0.103508[&&NHX:Sample_counter=:Type_counter=GTDB--16:capture_class_counter=:capture_domain_counter=:capture_family_counter=:capture_genus_counter=:capture_order_counter=:capture_phylum_counter=:capture_species_counter=:evoltype=D:gtdb_class_counter=c__Gammaproteobacteria--16:gtdb_domain_counter=d__Bacteria--16:gtdb_family_counter=f__Rhodocyclaceae--16:gtdb_genus_counter=g__Azonexus--12||g__Azospira_A--1||g__Zoogloea--3:gtdb_order_counter=o__Burkholderiales--16:gtdb_phylum_counter=p__Proteobacteria--16:gtdb_species_counter=s__Azonexus agitatus--1||s__Azonexus aromaticus_B--1||s__Azonexus denitrificans--1||s__Azonexus fungiphilus--1||s__Azonexus hortensis--1||s__Azonexus hydrophilus--1||s__Azonexus hydrophilus_A--1||s__Azonexus sp003583745--1||s__Azonexus sp008933675--1||s__Azonexus sp012275485--1||s__Azonexus sp016790885--1||s__Azonexus sp016864195--1||s__Azospira_A sp016710885--1||s__Zoogloea sp009026175--1||s__Zoogloea sp012927165--1||s__Zoogloea sp017309145--1:heptad_counter=MCP-40H--16:lbd_counter=:lca=d__Bacteria:lca_tree=f__Rhodocyclaceae:name=N322594:ref_name_counter=])0.647:0.055481[&&NHX:Sample_counter=:Type_counter=GTDB--17:capture_class_counter=:capture_domain_counter=:capture_family_counter=:capture_genus_counter=:capture_order_counter=:capture_phylum_counter=:capture_species_counter=:evoltype=D:gtdb_class_counter=c__Gammaproteobacteria--17:gtdb_domain_counter=d__Bacteria--17:gtdb_family_counter=f__Rhodocyclaceae--17:gtdb_genus_counter=g__Azonexus--12||g__Azospira_A--1||g__Propionivibrio--1||g__Zoogloea--3:gtdb_order_counter=o__Burkholderiales--17:gtdb_phylum_counter=p__Proteobacteria--17:gtdb_species_counter=s__Azonexus agitatus--1||s__Azonexus aromaticus_B--1||s__Azonexus denitrificans--1||s__Azonexus fungiphilus--1||s__Azonexus hortensis--1||s__Azonexus hydrophilus--1||s__Azonexus hydrophilus_A--1||s__Azonexus sp003583745--1||s__Azonexus sp008933675--1||s__Azonexus sp012275485--1||s__Azonexus sp016790885--1||s__Azonexus sp016864195--1||s__Azospira_A sp016710885--1||s__Propionivibrio sp907163075--1||s__Zoogloea sp009026175--1||s__Zoogloea sp012927165--1||s__Zoogloea sp017309145--1:heptad_counter=MCP-40H--17:lbd_counter=:lca=d__Bacteria:lca_tree=f__Rhodocyclaceae:name=N322595:ref_name_counter=])0.985:0.22512[&&NHX:Sample_counter=:Type_counter=GTDB--18:capture_class_counter=:capture_domain_counter=:capture_family_counter=:capture_genus_counter=:capture_order_counter=:capture_phylum_counter=:capture_species_counter=:evoltype=D:gtdb_class_counter=c__Gammaproteobacteria--18:gtdb_domain_counter=d__Bacteria--18:gtdb_family_counter=f__Rhodocyclaceae--18:gtdb_genus_counter=g__Azo-2--1||g__Azonexus--12||g__Azospira_A--1||g__Propionivibrio--1||g__Zoogloea--3:gtdb_order_counter=o__Burkholderiales--18:gtdb_phylum_counter=p__Proteobacteria--18:gtdb_species_counter=s__Azo-2 sp018906035--1||s__Azonexus agitatus--1||s__Azonexus aromaticus_B--1||s__Azonexus denitrificans--1||s__Azonexus fungiphilus--1||s__Azonexus hortensis--1||s__Azonexus hydrophilus--1||s__Azonexus hydrophilus_A--1||s__Azonexus sp003583745--1||s__Azonexus sp008933675--1||s__Azonexus sp012275485--1||s__Azonexus sp016790885--1||s__Azonexus sp016864195--1||s__Azospira_A sp016710885--1||s__Propionivibrio sp907163075--1||s__Zoogloea sp009026175--1||s__Zoogloea sp012927165--1||s__Zoogloea sp017309145--1:heptad_counter=MCP-40H--18:lbd_counter=:lca=d__Bacteria:lca_tree=f__Rhodocyclaceae:name=N322596:ref_name_counter=],(((GB_GCA_903863375.1_protein.faa_CAIPBT010000015.1_4@PF00015_full_PFAM.201.447:1.2424[&&NHX:Type=GTDB:gtdb_class=c__Gammaproteobacteria:gtdb_domain=d__Bacteria:gtdb_family=f__Ferrovaceae:gtdb_genus=g__CAIVHB01:gtdb_order=o__Burkholderiales:gtdb_phylum=p__Proteobacteria:gtdb_species=s__CAIVHB01 sp903863375:heptad=MCP-40H:species=d__Bacteria_p__Proteobacteria_c__Gammaproteobacteria_o__Burkholderiales_f__Ferrovaceae_g__CAIVHB01_s__CAIVHB01 sp903863375],45363ffe-049b-483c-8c02-e6db11987810_5@MCPsignal.295.356:0.16501[&&NHX:Sample=rhizpot3:Type=capture:capture_class=c__Phycisphaerae:capture_domain=d__Bacteria:capture_family=f__UBA1924:capture_genus=g__UBA6054:capture_order=o__Phycisphaerales:capture_phylum=p__Planctomycetota:capture_species=s__UBA6054 sp002429045:heptad=MCP-44H])0.347:0.125861[&&NHX:Sample_counter=rhizpot3--1:Type_counter=GTDB--1||capture--1:capture_class_counter=c__Phycisphaerae--1:capture_domain_counter=d__Bacteria--1:capture_family_counter=f__UBA1924--1:capture_genus_counter=g__UBA6054--1:capture_order_counter=o__Phycisphaerales--1:capture_phylum_counter=p__Planctomycetota--1:capture_species_counter=s__UBA6054 sp002429045--1:gtdb_class_counter=c__Gammaproteobacteria--1:gtdb_domain_counter=d__Bacteria--1:gtdb_family_counter=f__Ferrovaceae--1:gtdb_genus_counter=g__CAIVHB01--1:gtdb_order_counter=o__Burkholderiales--1:gtdb_phylum_counter=p__Proteobacteria--1:gtdb_species_counter=s__CAIVHB01 sp903863375--1:heptad_counter=MCP-40H--1||MCP-44H--1:lbd_counter=:lca_tree=s__CAIVHB01 sp903863375:name=N322599:ref_name_counter=],((983d3d82-71fc-422e-abc4-a10fd31bc051_5@MCPsignal.70.153:0.164173[&&NHX:Sample=rhizpot1:Type=capture:capture_class=c__Desulfovibrionia:capture_domain=d__Bacteria:capture_family=f__Desulfovibrionaceae:capture_genus=g__Aminidesulfovibrio:capture_order=o__Desulfovibrionales:capture_phylum=p__Desulfobacterota_I:capture_species=s__Aminidesulfovibrio sp002382645:heptad=MCP-52H],(bd31b4b2-4655-46fa-afc5-d05472c68020_3@MCPsignal.325.366:1.8e-08[&&NHX:Sample=rhizpot1:Type=capture:capture_class=c__Alphaproteobacteria:capture_domain=d__Bacteria:capture_family=f__Magnetospirillaceae:capture_genus=g__Phaeospirillum:capture_order=o__Rhodospirillales:capture_phylum=p__Proteobacteria:capture_species=s__Phaeospirillum sp903853455:heptad=MCP-40H],bdb78490-5050-4b24-8ebe-b3e12e864220_3@MCPsignal.237.263:5e-09[&&NHX:Sample=rhizpot3:Type=capture:capture_class=c__Thermoleophilia:capture_domain=d__Bacteria:capture_family=f__Solirubrobacteraceae:capture_genus=g__Solirubrobacter:capture_order=o__Solirubrobacterales:capture_phylum=p__Actinobacteriota:capture_species=s__Solirubrobacter soli:heptad=MCP-44H])0.795:0.0496453[&&NHX:Sample_counter=rhizpot1--1||rhizpot3--1:Type_counter=capture--2:capture_class_counter=c__Alphaproteobacteria--1||c__Thermoleophilia--1:capture_domain_counter=d__Bacteria--2:capture_family_counter=f__Magnetospirillaceae--1||f__Solirubrobacteraceae--1:capture_genus_counter=g__Phaeospirillum--1||g__Solirubrobacter--1:capture_order_counter=o__Rhodospirillales--1||o__Solirubrobacterales--1:capture_phylum_counter=p__Actinobacteriota--1||p__Proteobacteria--1:capture_species_counter=s__Phaeospirillum sp903853455--1||s__Solirubrobacter soli--1:gtdb_class_counter=:gtdb_domain_counter=:gtdb_family_counter=:gtdb_genus_counter=:gtdb_order_counter=:gtdb_phylum_counter=:gtdb_species_counter=:heptad_counter=MCP-40H--1||MCP-44H--1:lbd_counter=:name=N322603:ref_name_counter=])0.924:0.382994[&&NHX:Sample_counter=rhizpot1--2||rhizpot3--1:Type_counter=capture--3:capture_class_counter=c__Alphaproteobacteria--1||c__Desulfovibrionia--1||c__Thermoleophilia--1:capture_domain_counter=d__Bacteria--3:capture_family_counter=f__Desulfovibrionaceae--1||f__Magnetospirillaceae--1||f__Solirubrobacteraceae--1:capture_genus_counter=g__Aminidesulfovibrio--1||g__Phaeospirillum--1||g__Solirubrobacter--1:capture_order_counter=o__Desulfovibrionales--1||o__Rhodospirillales--1||o__Solirubrobacterales--1:capture_phylum_counter=p__Actinobacteriota--1||p__Desulfobacterota_I--1||p__Proteobacteria--1:capture_species_counter=s__Aminidesulfovibrio sp002382645--1||s__Phaeospirillum sp903853455--1||s__Solirubrobacter soli--1:gtdb_class_counter=:gtdb_domain_counter=:gtdb_family_counter=:gtdb_genus_counter=:gtdb_order_counter=:gtdb_phylum_counter=:gtdb_species_counter=:heptad_counter=MCP-40H--1||MCP-44H--1||MCP-52H--1:lbd_counter=:name=N322604:ref_name_counter=],1b28075d-ee61-423a-9c03-b4024c316192_5@MCPsignal.205.257:0.154438[&&NHX:Sample=rhiztom2:Type=capture:capture_class=c__Gammaproteobacteria:capture_domain=d__Bacteria:capture_family=f__Ga0077523:capture_genus=g__Ga0077526:capture_order=o__Burkholderiales:capture_phylum=p__Proteobacteria:capture_species=s__Ga0077526 sp001464895:heptad=MCP-40H])0.864:0.272999[&&NHX:Sample_counter=rhizpot1--2||rhizpot3--1||rhiztom2--1:Type_counter=capture--4:capture_class_counter=c__Alphaproteobacteria--1||c__Desulfovibrionia--1||c__Gammaproteobacteria--1||c__Thermoleophilia--1:capture_domain_counter=d__Bacteria--4:capture_family_counter=f__Desulfovibrionaceae--1||f__Ga0077523--1||f__Magnetospirillaceae--1||f__Solirubrobacteraceae--1:capture_genus_counter=g__Aminidesulfovibrio--1||g__Ga0077526--1||g__Phaeospirillum--1||g__Solirubrobacter--1:capture_order_counter=o__Burkholderiales--1||o__Desulfovibrionales--1||o__Rhodospirillales--1||o__Solirubrobacterales--1:capture_phylum_counter=p__Actinobacteriota--1||p__Desulfobacterota_I--1||p__Proteobacteria--2:capture_species_counter=s__Aminidesulfovibrio sp002382645--1||s__Ga0077526 sp001464895--1||s__Phaeospirillum sp903853455--1||s__Solirubrobacter soli--1:gtdb_class_counter=:gtdb_domain_counter=:gtdb_family_counter=:gtdb_genus_counter=:gtdb_order_counter=:gtdb_phylum_counter=:gtdb_species_counter=:heptad_counter=MCP-40H--2||MCP-44H--1||MCP-52H--1:lbd_counter=:name=N322606:ref_name_counter=])0.829:0.166176[&&NHX:Sample_counter=rhizpot1--2||rhizpot3--2||rhiztom2--1:Type_counter=GTDB--1||capture--5:capture_class_counter=c__Alphaproteobacteria--1||c__Desulfovibrionia--1||c__Gammaproteobacteria--1||c__Phycisphaerae--1||c__Thermoleophilia--1:capture_domain_counter=d__Bacteria--5:capture_family_counter=f__Desulfovibrionaceae--1||f__Ga0077523--1||f__Magnetospirillaceae--1||f__Solirubrobacteraceae--1||f__UBA1924--1:capture_genus_counter=g__Aminidesulfovibrio--1||g__Ga0077526--1||g__Phaeospirillum--1||g__Solirubrobacter--1||g__UBA6054--1:capture_order_counter=o__Burkholderiales--1||o__Desulfovibrionales--1||o__Phycisphaerales--1||o__Rhodospirillales--1||o__Solirubrobacterales--1:capture_phylum_counter=p__Actinobacteriota--1||p__Desulfobacterota_I--1||p__Planctomycetota--1||p__Proteobacteria--2:capture_species_counter=s__Aminidesulfovibrio sp002382645--1||s__Ga0077526 sp001464895--1||s__Phaeospirillum sp903853455--1||s__Solirubrobacter soli--1||s__UBA6054 sp002429045--1:gtdb_class_counter=c__Gammaproteobacteria--1:gtdb_domain_counter=d__Bacteria--1:gtdb_family_counter=f__Ferrovaceae--1:gtdb_genus_counter=g__CAIVHB01--1:gtdb_order_counter=o__Burkholderiales--1:gtdb_phylum_counter=p__Proteobacteria--1:gtdb_species_counter=s__CAIVHB01 sp903863375--1:heptad_counter=MCP-40H--3||MCP-44H--2||MCP-52H--1:lbd_counter=:lca_tree=s__CAIVHB01 sp903863375:name=N322607:ref_name_counter=],(GB_GCA_018815245.1_protein.faa_JAHIXK010000015.1_34@PF00015_full_PFAM.337.531:0.0659488[&&NHX:Type=GTDB:gtdb_class=c__Gammaproteobacteria:gtdb_domain=d__Bacteria:gtdb_family=f__Burkholderiaceae:gtdb_genus=g__Limnobacter:gtdb_order=o__Burkholderiales:gtdb_phylum=p__Proteobacteria:gtdb_species=s__Limnobacter sp018815245:heptad=MCP-40H:species=d__Bacteria_p__Proteobacteria_c__Gammaproteobacteria_o__Burkholderiales_f__Burkholderiaceae_g__Limnobacter_s__Limnobacter sp018815245],GB_GCA_018812945.1_protein.faa_JAHJCM010000003.1_7@PF00015_full_PFAM.334.537:0.0519956[&&NHX:Type=GTDB:gtdb_class=c__Gammaproteobacteria:gtdb_domain=d__Bacteria:gtdb_family=f__Burkholderiaceae:gtdb_genus=g__Limnobacter:gtdb_order=o__Burkholderiales:gtdb_phylum=p__Proteobacteria:gtdb_species=s__Limnobacter sp018812945:heptad=MCP-40H:species=d__Bacteria_p__Proteobacteria_c__Gammaproteobacteria_o__Burkholderiales_f__Burkholderiaceae_g__Limnobacter_s__Limnobacter sp018812945])0.981:0.452778[&&NHX:Sample_counter=:Type_counter=GTDB--2:capture_class_counter=:capture_domain_counter=:capture_family_counter=:capture_genus_counter=:capture_order_counter=:capture_phylum_counter=:capture_species_counter=:evoltype=D:gtdb_class_counter=c__Gammaproteobacteria--2:gtdb_domain_counter=d__Bacteria--2:gtdb_family_counter=f__Burkholderiaceae--2:gtdb_genus_counter=g__Limnobacter--2:gtdb_order_counter=o__Burkholderiales--2:gtdb_phylum_counter=p__Proteobacteria--2:gtdb_species_counter=s__Limnobacter sp018812945--1||s__Limnobacter sp018815245--1:heptad_counter=MCP-40H--2:lbd_counter=:lca=d__Bacteria:lca_tree=g__Limnobacter:name=N322610:ref_name_counter=])0.937:0.327751[&&NHX:Sample_counter=rhizpot1--2||rhizpot3--2||rhiztom2--1:Type_counter=GTDB--3||capture--5:capture_class_counter=c__Alphaproteobacteria--1||c__Desulfovibrionia--1||c__Gammaproteobacteria--1||c__Phycisphaerae--1||c__Thermoleophilia--1:capture_domain_counter=d__Bacteria--5:capture_family_counter=f__Desulfovibrionaceae--1||f__Ga0077523--1||f__Magnetospirillaceae--1||f__Solirubrobacteraceae--1||f__UBA1924--1:capture_genus_counter=g__Aminidesulfovibrio--1||g__Ga0077526--1||g__Phaeospirillum--1||g__Solirubrobacter--1||g__UBA6054--1:capture_order_counter=o__Burkholderiales--1||o__Desulfovibrionales--1||o__Phycisphaerales--1||o__Rhodospirillales--1||o__Solirubrobacterales--1:capture_phylum_counter=p__Actinobacteriota--1||p__Desulfobacterota_I--1||p__Planctomycetota--1||p__Proteobacteria--2:capture_species_counter=s__Aminidesulfovibrio sp002382645--1||s__Ga0077526 sp001464895--1||s__Phaeospirillum sp903853455--1||s__Solirubrobacter soli--1||s__UBA6054 sp002429045--1:gtdb_class_counter=c__Gammaproteobacteria--3:gtdb_domain_counter=d__Bacteria--3:gtdb_family_counter=f__Burkholderiaceae--2||f__Ferrovaceae--1:gtdb_genus_counter=g__CAIVHB01--1||g__Limnobacter--2:gtdb_order_counter=o__Burkholderiales--3:gtdb_phylum_counter=p__Proteobacteria--3:gtdb_species_counter=s__CAIVHB01 sp903863375--1||s__Limnobacter sp018812945--1||s__Limnobacter sp018815245--1:heptad_counter=MCP-40H--5||MCP-44H--2||MCP-52H--1:lbd_counter=:lca_tree=o__Burkholderiales:name=N322611:ref_name_counter=])0.076:0.0312944[&&NHX:Sample_counter=rhizpot1--2||rhizpot3--2||rhiztom2--1:Type_counter=GTDB--21||capture--5:capture_class_counter=c__Alphaproteobacteria--1||c__Desulfovibrionia--1||c__Gammaproteobacteria--1||c__Phycisphaerae--1||c__Thermoleophilia--1:capture_domain_counter=d__Bacteria--5:capture_family_counter=f__Desulfovibrionaceae--1||f__Ga0077523--1||f__Magnetospirillaceae--1||f__Solirubrobacteraceae--1||f__UBA1924--1:capture_genus_counter=g__Aminidesulfovibrio--1||g__Ga0077526--1||g__Phaeospirillum--1||g__Solirubrobacter--1||g__UBA6054--1:capture_order_counter=o__Burkholderiales--1||o__Desulfovibrionales--1||o__Phycisphaerales--1||o__Rhodospirillales--1||o__Solirubrobacterales--1:capture_phylum_counter=p__Actinobacteriota--1||p__Desulfobacterota_I--1||p__Planctomycetota--1||p__Proteobacteria--2:capture_species_counter=s__Aminidesulfovibrio sp002382645--1||s__Ga0077526 sp001464895--1||s__Phaeospirillum sp903853455--1||s__Solirubrobacter soli--1||s__UBA6054 sp002429045--1:gtdb_class_counter=c__Gammaproteobacteria--21:gtdb_domain_counter=d__Bacteria--21:gtdb_family_counter=f__Burkholderiaceae--2||f__Ferrovaceae--1||f__Rhodocyclaceae--18:gtdb_genus_counter=g__Azo-2--1||g__Azonexus--12||g__Azospira_A--1||g__CAIVHB01--1||g__Limnobacter--2||g__Propionivibrio--1||g__Zoogloea--3:gtdb_order_counter=o__Burkholderiales--21:gtdb_phylum_counter=p__Proteobacteria--21:gtdb_species_counter=s__Azo-2 sp018906035--1||s__Azonexus agitatus--1||s__Azonexus aromaticus_B--1||s__Azonexus denitrificans--1||s__Azonexus fungiphilus--1||s__Azonexus hortensis--1||s__Azonexus hydrophilus--1||s__Azonexus hydrophilus_A--1||s__Azonexus sp003583745--1||s__Azonexus sp008933675--1||s__Azonexus sp012275485--1||s__Azonexus sp016790885--1||s__Azonexus sp016864195--1||s__Azospira_A sp016710885--1||s__CAIVHB01 sp903863375--1||s__Limnobacter sp018812945--1||s__Limnobacter sp018815245--1||s__Propionivibrio sp907163075--1||s__Zoogloea sp009026175--1||s__Zoogloea sp012927165--1||s__Zoogloea sp017309145--1:heptad_counter=MCP-40H--23||MCP-44H--2||MCP-52H--1:lbd_counter=:lca_tree=o__Burkholderiales:name=N322612:ref_name_counter=])0.121:0.0257597[&&NHX:Sample_counter=rhizpot1--2||rhizpot3--2||rhiztom2--1:Type_counter=GTDB--23||capture--5:capture_class_counter=c__Alphaproteobacteria--1||c__Desulfovibrionia--1||c__Gammaproteobacteria--1||c__Phycisphaerae--1||c__Thermoleophilia--1:capture_domain_counter=d__Bacteria--5:capture_family_counter=f__Desulfovibrionaceae--1||f__Ga0077523--1||f__Magnetospirillaceae--1||f__Solirubrobacteraceae--1||f__UBA1924--1:capture_genus_counter=g__Aminidesulfovibrio--1||g__Ga0077526--1||g__Phaeospirillum--1||g__Solirubrobacter--1||g__UBA6054--1:capture_order_counter=o__Burkholderiales--1||o__Desulfovibrionales--1||o__Phycisphaerales--1||o__Rhodospirillales--1||o__Solirubrobacterales--1:capture_phylum_counter=p__Actinobacteriota--1||p__Desulfobacterota_I--1||p__Planctomycetota--1||p__Proteobacteria--2:capture_species_counter=s__Aminidesulfovibrio sp002382645--1||s__Ga0077526 sp001464895--1||s__Phaeospirillum sp903853455--1||s__Solirubrobacter soli--1||s__UBA6054 sp002429045--1:gtdb_class_counter=c__Gammaproteobacteria--23:gtdb_domain_counter=d__Bacteria--23:gtdb_family_counter=f__Burkholderiaceae--2||f__Ferrovaceae--1||f__Rhodocyclaceae--20:gtdb_genus_counter=g__Azo-2--1||g__Azonexus--12||g__Azospira_A--1||g__CAIVHB01--1||g__Limnobacter--2||g__Niveibacterium--2||g__Propionivibrio--1||g__Zoogloea--3:gtdb_order_counter=o__Burkholderiales--23:gtdb_phylum_counter=p__Proteobacteria--23:gtdb_species_counter=s__Azo-2 sp018906035--1||s__Azonexus agitatus--1||s__Azonexus aromaticus_B--1||s__Azonexus denitrificans--1||s__Azonexus fungiphilus--1||s__Azonexus hortensis--1||s__Azonexus hydrophilus--1||s__Azonexus hydrophilus_A--1||s__Azonexus sp003583745--1||s__Azonexus sp008933675--1||s__Azonexus sp012275485--1||s__Azonexus sp016790885--1||s__Azonexus sp016864195--1||s__Azospira_A sp016710885--1||s__CAIVHB01 sp903863375--1||s__Limnobacter sp018812945--1||s__Limnobacter sp018815245--1||s__Niveibacterium microcysteis--1||s__Niveibacterium umoris--1||s__Propionivibrio sp907163075--1||s__Zoogloea sp009026175--1||s__Zoogloea sp012927165--1||s__Zoogloea sp017309145--1:heptad_counter=MCP-40H--25||MCP-44H--2||MCP-52H--1:lbd_counter=:lca_tree=o__Burkholderiales:name=N322613:ref_name_counter=])0.953:0.0585027[&&NHX:Sample_counter=rhizpot1--3||rhizpot3--5||rhiztom1--7||rhiztom2--22||rhiztom3--169:Type_counter=GTDB--258||capture--206:besthit_avg=94.66666666666669:besthit_max=100.0:besthit_min=61.1:besthit_std=5.561086499966467:besthit_sum=11644.000000000002:bitscore_avg=212.4959349593496:bitscore_max=248.0:bitscore_min=132.0:bitscore_std=27.48423511872413:bitscore_sum=26137.0:capture_class_counter=c__Alphaproteobacteria--3||c__Bacilli--2||c__Clostridia--1||c__Desulfovibrionia--2||c__Gammaproteobacteria--195||c__Phycisphaerae--1||c__Thermoleophilia--1||c__WGA-4E--1:capture_domain_counter=d__Bacteria--206:capture_family_counter=f__Ancalomicrobiaceae--1||f__Aquaspirillaceae--4||f__Burkholderiaceae--138||f__Chitinibacteraceae--2||f__Chitinimonadaceae--1||f__Chromobacteriaceae--18||f__Desulfovibrionaceae--2||f__Desulfuribacillaceae--1||f__Fictibacillaceae--1||f__GCA-2687025--1||f__Ga0077523--1||f__Gallionellaceae--2||f__Lachnospiraceae--1||f__Magnetospirillaceae--1||f__Pseudomonadaceae--15||f__Rhodocyclaceae--12||f__Solirubrobacteraceae--1||f__Thiobacillaceae--2||f__UBA1924--1||f__Xanthobacteraceae--1:capture_genus_counter=g__Aminidesulfovibrio--1||g__Aquabacterium--4||g__Aquitalea--17||g__Azoarcus--1||g__Chitinimonas--1||g__Desulfuribacillus_A--1||g__Fictibacillus--1||g__GCA-2687025--1||g__Ga0077526--1||g__Humidesulfovibrio--1||g__Janthinobacterium--1||g__Jeongeupia--2||g__KK5--133||g__Lacrimispora--1||g__Parasulfuritortus--1||g__Phaeospirillum--1||g__Pinisolibacter--1||g__Pseudomonas--3||g__Pseudomonas_E--12||g__Rivicola--4||g__SG-bin9--1||g__Sideroxydans--2||g__Solirubrobacter--1||g__Sulfuritortus--1||g__Thauera--10||g__UBA6054--1||g__Vogesella--1||g__Zoogloea--1:capture_order_counter=o__Bacillales_G--1||o__Burkholderiales--180||o__Desulfovibrionales--2||o__Desulfuribacillales--1||o__GCA-2687025--1||o__Lachnospirales--1||o__Phycisphaerales--1||o__Pseudomonadales--15||o__Rhizobiales--2||o__Rhodospirillales--1||o__Solirubrobacterales--1:capture_phylum_counter=p__Actinobacteriota--1||p__Desulfobacterota_I--2||p__Firmicutes--2||p__Firmicutes_A--1||p__Planctomycetota--1||p__Poribacteria--1||p__Proteobacteria--198:capture_species_counter=s__Aminidesulfovibrio sp002382645--1||s__Aquabacterium sp000768065--1||s__Aquabacterium sp903871865--3||s__Aquitalea pelogenes--17||s__Azoarcus olearius--1||s__Chitinimonas koreensis--1||s__Desulfuribacillus_A stibiiarsenatis--1||s__Fictibacillus phosphorivorans_A--1||s__GCA-2687025 sp018644665--1||s__Ga0077526 sp001464895--1||s__Humidesulfovibrio sp018817515--1||s__Janthinobacterium violaceinigrum--1||s__Jeongeupia naejangsanensis--2||s__KK5 sp001984095--133||s__Lacrimispora sp002365025--1||s__Parasulfuritortus sp013335435--1||s__Phaeospirillum sp903853455--1||s__Pinisolibacter sp002298965--1||s__Pseudomonas jinjuensis--3||s__Pseudomonas_E argentinensis_B--1||s__Pseudomonas_E benzenivorans--1||s__Pseudomonas_E khazarica--2||s__Pseudomonas_E qingdaonensis--1||s__Pseudomonas_E sivasensis--5||s__Pseudomonas_E sp009799925--2||s__Rivicola sp002002905--4||s__SG-bin9 sp002083525--1||s__Sideroxydans sp018813765--2||s__Solirubrobacter soli--1||s__Sulfuritortus calidifontis--1||s__Thauera butanivorans--1||s__Thauera sp003963015--2||s__Thauera sp017997795--7||s__UBA6054 sp002429045--1||s__Vogesella sp000335715--1||s__Zoogloea sp017302315--1:evalue_avg=1.3577285935108915e-41:evalue_max=1.67e-39:evalue_min=1.52e-84:evalue_std=1.5057882443039196e-40:evalue_sum=1.6700061700183964e-39:gapopen_avg=0.17886178861788618:gapopen_max=4.0:gapopen_min=0.0:gapopen_std=0.5730636723299738:gapopen_sum=22.0:gtdb_class_counter=c__Alphaproteobacteria--1||c__Desulfovibrionia--1||c__Gammaproteobacteria--256:gtdb_domain_counter=d__Bacteria--258:gtdb_family_counter=f__Aquaspirillaceae--5||f__Burkholderiaceae--2||f__Chitinibacteraceae--1||f__Chromobacteriaceae--35||f__Ferrovaceae--2||f__Gallionellaceae--2||f__Methylophilaceae--1||f__Parvularculaceae--1||f__RZZR01--1||f__Rhodocyclaceae--206||f__Thiobacillaceae--2:gtdb_genus_counter=g__66-26--1||g__AWTP1-18--1||g__Aquaspirillum--1||g__Aquitalea--8||g__Aromatoleum--18||g__Azo-2--2||g__Azoarcus--4||g__Azoarcus_C--4||g__Azoarcus_E--1||g__Azoarcus_F--1||g__Azonexus--62||g__Azospira--2||g__Azospira_A--5||g__Azovibrio--5||g__CAISUK01--3||g__CAIVHB01--2||g__CAJAWW01--1||g__CAJBIL01--2||g__Chitinilyticum--1||g__Chromobacterium--17||g__Denitratisoma--1||g__Denitromonas--6||g__Fen-999--6||g__Gallionella--2||g__Gulbenkiania--1||g__JACADZ01--1||g__JACQYA01--1||g__JACQYB01--1||g__JACRAR01--1||g__JACRPB01--2||g__JAEUNJ01--1||g__JAGTRP01--1||g__Limnobacter--2||g__Niveibacterium--2||g__Novimethylophilus--1||g__Oryzomicrobium--1||g__PFJX01--2||g__Paludibacterium--6||g__Propionivibrio--4||g__RZZR01--1||g__Rhodocyclus--2||g__Rivicola--4||g__SFHR01--1||g__SSSZ01--5||g__STGJ01--3||g__Sulfurisoma--1||g__Sulfuritalea--4||g__Thauera--15||g__Thauera_A--6||g__UBA2250--6||g__UBA2357--2||g__WRNU01--4||g__Zoogloea--21:gtdb_order_counter=o__Burkholderiales--256||o__Caulobacterales--1||o__Desulfovibrionales--1:gtdb_phylum_counter=p__Desulfobacterota_I--1||p__Proteobacteria--257:gtdb_species_counter=s__66-26 sp001897745--1||s__AWTP1-18 sp003963315--1||s__Aquaspirillum serpens--1||s__Aquitalea aquatilis--1||s__Aquitalea denitrificans--1||s__Aquitalea magnusonii--1||s__Aquitalea magnusonii_B--1||s__Aquitalea magnusonii_C--1||s__Aquitalea pelogenes--1||s__Aquitalea sp003693445--1||s__Aquitalea sp013391415--1||s__Aromatoleum diolicum--2||s__Aromatoleum evansii--2||s__Aromatoleum petrolei--2||s__Aromatoleum sp000349945--1||s__Aromatoleum sp001190925--2||s__Aromatoleum sp003628555--1||s__Aromatoleum sp014822185--2||s__Aromatoleum toluclasticum--1||s__Aromatoleum tolulyticum--2||s__Aromatoleum toluolicum--2||s__Aromatoleum toluvorans--1||s__Azo-2 sp018906035--2||s__Azoarcus indigens--1||s__Azoarcus olearius--1||s__Azoarcus sp006496635--1||s__Azoarcus sp012911025--1||s__Azoarcus_C communis--1||s__Azoarcus_C communis_A--1||s__Azoarcus_C communis_B--1||s__Azoarcus_C sp018122735--1||s__Azoarcus_E halotolerans--1||s__Azoarcus_F taiwanensis--1||s__Azonexus agitatus--2||s__Azonexus aromaticus_A--1||s__Azonexus aromaticus_B--2||s__Azonexus denitrificans--2||s__Azonexus fungiphilus--2||s__Azonexus hortensis--2||s__Azonexus hydrophilus--2||s__Azonexus hydrophilus_A--2||s__Azonexus sp002345845--1||s__Azonexus sp002425245--1||s__Azonexus sp002840765--1||s__Azonexus sp002840785--1||s__Azonexus sp002842145--1||s__Azonexus sp002842345--1||s__Azonexus sp003441615--1||s__Azonexus sp003583745--3||s__Azonexus sp004379165--1||s__Azonexus sp008080565--1||s__Azonexus sp008711155--1||s__Azonexus sp008933675--3||s__Azonexus sp009469585--1||s__Azonexus sp009779265--1||s__Azonexus sp009782025--1||s__Azonexus sp011391255--1||s__Azonexus sp012275485--3||s__Azonexus sp012839675--1||s__Azonexus sp013335535--1||s__Azonexus sp016705475--1||s__Azonexus sp016709495--1||s__Azonexus sp016709965--1||s__Azonexus sp016721185--1||s__Azonexus sp016790885--2||s__Azonexus sp016791065--1||s__Azonexus sp016864195--2||s__Azonexus sp017983615--1||s__Azonexus sp018261895--2||s__Azonexus sp018261905--1||s__Azonexus sp018262195--2||s__Azonexus sp018780195--1||s__Azonexus sp018828385--1||s__Azonexus sp900549295--1||s__Azonexus sp903922075--1||s__Azonexus sp903930395--1||s__Azonexus sp903951825--1||s__Azonexus sp907163225--1||s__Azospira oryzae--1||s__Azospira sp003112695--1||s__Azospira_A restricta--2||s__Azospira_A sp016183655--2||s__Azospira_A sp016710885--1||s__Azovibrio restrictus--1||s__Azovibrio restrictus_A--1||s__Azovibrio sp002340095--1||s__Azovibrio sp009777245--1||s__Azovibrio sp009777925--1||s__CAISUK01 sp903888645--3||s__CAIVHB01 sp903863375--1||s__CAIVHB01 sp903867885--1||s__CAJAWW01 sp903946745--1||s__CAJBIL01 sp903939665--1||s__CAJBIL01 sp903953145--1||s__Chitinilyticum aquatile--1||s__Chromobacterium alkanivorans--1||s__Chromobacterium amazonense--1||s__Chromobacterium haemolyticum--1||s__Chromobacterium haemolyticum_A--1||s__Chromobacterium paludis--1||s__Chromobacterium phragmitis--1||s__Chromobacterium sp001043555--1||s__Chromobacterium sp002213445--1||s__Chromobacterium sp002848345--1||s__Chromobacterium sp002924365--1||s__Chromobacterium sp003052555--1||s__Chromobacterium sp016428945--1||s__Chromobacterium sphagni--1||s__Chromobacterium subtsugae--1||s__Chromobacterium vaccinii--1||s__Chromobacterium vaccinii_A--1||s__Chromobacterium violaceum--1||s__Denitratisoma oestradiolicum--1||s__Denitromonas halophilus--1||s__Denitromonas halophilus_A--1||s__Denitromonas sp008501585--1||s__Denitromonas sp010983895--1||s__Denitromonas sp017309585--1||s__Denitromonas sp018524365--1||s__Fen-999 sp003157035--1||s__Fen-999 sp003158255--1||s__Fen-999 sp016235765--1||s__Fen-999 sp016880655--1||s__Fen-999 sp018819515--1||s__Fen-999 sp019136545--1||s__Gallionella sp001801105--1||s__Gallionella sp903876685--1||s__Gulbenkiania mobilis--1||s__JACADZ01 sp013389105--1||s__JACQYA01 sp016208425--1||s__JACQYB01 sp016208415--1||s__JACRAR01 sp016234745--1||s__JACRPB01 sp016214175--2||s__JAEUNJ01 sp016791145--1||s__JAGTRP01 sp018261935--1||s__Limnobacter sp018812945--1||s__Limnobacter sp018815245--1||s__Niveibacterium microcysteis--1||s__Niveibacterium umoris--1||s__Novimethylophilus kurashikiensis--1||s__Oryzomicrobium terrae--1||s__PFJX01 sp903835655--1||s__PFJX01 sp903883985--1||s__Paludibacterium paludis--1||s__Paludibacterium purpuratum--1||s__Paludibacterium sp018260425--1||s__Paludibacterium sp018802765--1||s__Paludibacterium sp019232825--1||s__Paludibacterium yongneupense--1||s__Propionivibrio sp018262095--1||s__Propionivibrio sp903910495--1||s__Propionivibrio sp907163075--2||s__RZZR01 sp009929795--1||s__Rhodocyclus tenuis--1||s__Rhodocyclus tenuis_A--1||s__Rivicola pingtungensis--2||s__Rivicola sp002002905--2||s__SFHR01 sp004555545--1||s__SSSZ01 sp009469665--1||s__SSSZ01 sp009469675--1||s__SSSZ01 sp009469685--2||s__SSSZ01 sp016720065--1||s__STGJ01 sp003856275--1||s__STGJ01 sp004919095--1||s__STGJ01 sp010435965--1||s__Sulfurisoma sp018825305--1||s__Sulfuritalea hydrogenivorans--1||s__Sulfuritalea sp001828935--2||s__Sulfuritalea sp017302275--1||s__Thauera aminoaromatica--1||s__Thauera butanivorans--1||s__Thauera humireducens--1||s__Thauera linaloolentis--1||s__Thauera phenylacetica--1||s__Thauera propionica--1||s__Thauera sp000310145--1||s__Thauera sp002354895--1||s__Thauera sp002422685--1||s__Thauera sp003446655--1||s__Thauera sp003963015--1||s__Thauera sp016790365--1||s__Thauera sp017302295--1||s__Thauera sp017997795--1||s__Thauera terpenica--1||s__Thauera_A hydrothermalis--1||s__Thauera_A nasutitermitis--1||s__Thauera_A rhizosphaerae--1||s__Thauera_A sp003034845--2||s__Thauera_A sp014489115--1||s__UBA2250 sp003966565--1||s__UBA2250 sp004323595--1||s__UBA2250 sp011330945--1||s__UBA2250 sp013426785--1||s__UBA2250 sp903930805--1||s__UBA2250 sp903950295--1||s__UBA2357 sp002344625--1||s__UBA2357 sp016790005--1||s__WRNU01 sp009778425--1||s__WRNU01 sp009779355--1||s__WRNU01 sp009781085--1||s__WRNU01 sp009782565--1||s__Zoogloea oleivorans--1||s__Zoogloea ramigera--1||s__Zoogloea sp002028455--1||s__Zoogloea sp008011925--1||s__Zoogloea sp009026175--3||s__Zoogloea sp009469605--1||s__Zoogloea sp012927165--2||s__Zoogloea sp015657735--1||s__Zoogloea sp016720685--1||s__Zoogloea sp016789125--1||s__Zoogloea sp016790385--1||s__Zoogloea sp017302315--1||s__Zoogloea sp017309145--3||s__Zoogloea sp018241665--1||s__Zoogloea sp018241685--1||s__Zoogloea sp018241725--1:heptad_counter=MCP-24H--4||MCP-28H--1||MCP-40H--399||MCP-44H--54||MCP-52H--5:lbd_counter=:lca_tree=o__Burkholderiales:length_avg=135.47967479674796:length_max=161.0:length_min=100.0:length_std=16.830568205586054:length_sum=16664.0:mismatch_avg=7.1138211382113825:mismatch_max=51.0:mismatch_min=0.0:mismatch_std=7.625671969350614:mismatch_sum=875.0:name=N322614:qcovhsp_avg=99.47886178861786:qcovhsp_max=100.0:qcovhsp_min=95.2:qcovhsp_std=1.0622626664551074:qcovhsp_sum=12235.899999999998:qend_avg=135.84552845528455:qend_max=160.0:qend_min=103.0:qend_std=16.59549243576879:qend_sum=16709.0:qstart_avg=1.5121951219512195:qstart_max=7.0:qstart_min=1.0:qstart_std=1.1549313630768856:qstart_sum=186.0:ref_name_counter=GB_GCA_003446655.1_protein.faa_DMCZ01000265.1_9@PF00015_full_PFAM.325.521--5||GB_GCA_003963015.1_protein.faa_RXJY01000036.1_4@PF00015_full_PFAM.317.524--1||RS_GCF_000310185.1_protein.faa_NZ_AMXD01000035.1_2@PF00015_full_PFAM.320.517--2||RS_GCF_002245655.1_protein.faa_NZ_NOIH01000003.1_691@PF00015_full_PFAM.325.531--1||RS_GCF_003201855.1_protein.faa_NZ_QJKI01000006.1_150@PF00015_full_PFAM.341.523--1||RS_GCF_018524365.1_protein.faa_NZ_JAEKFT010000007.1_175@PF00015_full_PFAM.320.525--113:scovhsp_avg=66.22764227642277:scovhsp_max=77.6:scovhsp_min=50.2:scovhsp_std=8.127945123864869:scovhsp_sum=8146.000000000001:send_avg=177.71544715447155:send_max=187.0:send_min=121.0:send_std=15.212441158043587:send_sum=21859.0:sstart_avg=43.3739837398374:sstart_max=84.0:sstart_min=8.0:sstart_std=13.842437939109354:sstart_sum=5335.0],(((((((RS_GCF_014822185.1_protein.faa_NZ_QVLR01000048.1_5@PF00015_full_PFAM.337.534:0.00646997[&&NHX:Type=GTDB:gtdb_class=c__Gammaproteobacteria:gtdb_domain=d__Bacteria:gtdb_family=f__Rhodocyclaceae:gtdb_genus=g__Aromatoleum:gtdb_order=o__Burkholderiales:gtdb_phylum=p__Proteobacteria:gtdb_species=s__Aromatoleum sp014822185:heptad=MCP-40H:species=d__Bacteria_p__Proteobacteria_c__Gammaproteobacteria_o__Burkholderiales_f__Rhodocyclaceae_g__Aromatoleum_s__Aromatoleum sp014822185],(RS_GCF_900156155.1_protein.faa_NZ_FTMD01000019.1_5@PF00015_full_PFAM.336.533:0.00369985[&&NHX:Type=GTDB:gtdb_class=c__Gammaproteobacteria:gtdb_domain=d__Bacteria:gtdb_family=f__Rhodocyclaceae:gtdb_genus=g__Aromatoleum:gtdb_order=o__Burkholderiales:gtdb_phylum=p__Proteobacteria:gtdb_species=s__Aromatoleum tolulyticum:heptad=MCP-40H:species=d__Bacteria_p__Proteobacteria_c__Gammaproteobacteria_o__Burkholderiales_f__Rhodocyclaceae_g__Aromatoleum_s__Aromatoleum tolulyticum],RS_GCF_012911005.1_protein.faa_NZ_WTVS01000018.1_9@PF00015_full_PFAM.337.533:0.0150625[&&NHX:Type=GTDB:gtdb_class=c__Gammaproteobacteria:gtdb_domain=d__Bacteria:gtdb_family=f__Rhodocyclaceae:gtdb_genus=g__Aromatoleum:gtdb_order=o__Burkholderiales:gtdb_phylum=p__Proteobacteria:gtdb_species=s__Aromatoleum toluolicum:heptad=MCP-40H:species=d__Bacteria_p__Proteobacteria_c__Gammaproteobacteria_o__Burkholderiales_f__Rhodocyclaceae_g__Aromatoleum_s__Aromatoleum toluolicum])0.854:0.0123976[&&NHX:Sample_counter=:Type_counter=GTDB--2:capture_class_counter=:capture_domain_counter=:capture_family_counter=:capture_genus_counter=:capture_order_counter=:capture_phylum_counter=:capture_species_counter=:evoltype=D:gtdb_class_counter=c__Gammaproteobacteria--2:gtdb_domain_counter=d__Bacteria--2:gtdb_family_counter=f__Rhodocyclaceae--2:gtdb_genus_counter=g__Aromatoleum--2:gtdb_order_counter=o__Burkholderiales--2:gtdb_phylum_counter=p__Proteobacteria--2:gtdb_species_counter=s__Aromatoleum tolulyticum--1||s__Aromatoleum toluolicum--1:heptad_counter=MCP-40H--2:lbd_counter=:lca=d__Bacteria:lca_tree=g__Aromatoleum:name=N322618:ref_name_counter=])0.935:0.0622615[&&NHX:Sample_counter=:Type_counter=GTDB--3:capture_class_counter=:capture_domain_counter=:capture_family_counter=:capture_genus_counter=:capture_order_counter=:capture_phylum_counter=:capture_species_counter=:evoltype=D:gtdb_class_counter=c__Gammaproteobacteria--3:gtdb_domain_counter=d__Bacteria--3:gtdb_family_counter=f__Rhodocyclaceae--3:gtdb_genus_counter=g__Aromatoleum--3:gtdb_order_counter=o__Burkholderiales--3:gtdb_phylum_counter=p__Proteobacteria--3:gtdb_species_counter=s__Aromatoleum sp014822185--1||s__Aromatoleum tolulyticum--1||s__Aromatoleum toluolicum--1:heptad_counter=MCP-40H--3:lbd_counter=:lca=d__Bacteria:lca_tree=g__Aromatoleum:name=N322619:ref_name_counter=],RS_GCF_012910805.1_protein.faa_NZ_WTVK01000067.1_6@PF00015_full_PFAM.336.514:0.188607[&&NHX:Type=GTDB:gtdb_class=c__Gammaproteobacteria:gtdb_domain=d__Bacteria:gtdb_family=f__Rhodocyclaceae:gtdb_genus=g__Aromatoleum:gtdb_order=o__Burkholderiales:gtdb_phylum=p__Proteobacteria:gtdb_species=s__Aromatoleum evansii:heptad=MCP-40H:species=d__Bacteria_p__Proteobacteria_c__Gammaproteobacteria_o__Burkholderiales_f__Rhodocyclaceae_g__Aromatoleum_s__Aromatoleum evansii])0.945:0.0703871[&&NHX:Sample_counter=:Type_counter=GTDB--4:capture_class_counter=:capture_domain_counter=:capture_family_counter=:capture_genus_counter=:capture_order_counter=:capture_phylum_counter=:capture_species_counter=:evoltype=D:gtdb_class_counter=c__Gammaproteobacteria--4:gtdb_domain_counter=d__Bacteria--4:gtdb_family_counter=f__Rhodocyclaceae--4:gtdb_genus_counter=g__Aromatoleum--4:gtdb_order_counter=o__Burkholderiales--4:gtdb_phylum_counter=p__Proteobacteria--4:gtdb_species_counter=s__Aromatoleum evansii--1||s__Aromatoleum sp014822185--1||s__Aromatoleum tolulyticum--1||s__Aromatoleum toluolicum--1:heptad_counter=MCP-40H--4:lbd_counter=:lca=d__Bacteria:lca_tree=g__Aromatoleum:name=N322621:ref_name_counter=],RS_GCF_012910955.1_protein.faa_NZ_WTVQ01000004.1_157@PF00015_full_PFAM.335.528:0.0841842[&&NHX:Type=GTDB:gtdb_class=c__Gammaproteobacteria:gtdb_domain=d__Bacteria:gtdb_family=f__Rhodocyclaceae:gtdb_genus=g__Aromatoleum:gtdb_order=o__Burkholderiales:gtdb_phylum=p__Proteobacteria:gtdb_species=s__Aromatoleum diolicum:heptad=MCP-40H:species=d__Bacteria_p__Proteobacteria_c__Gammaproteobacteria_o__Burkholderiales_f__Rhodocyclaceae_g__Aromatoleum_s__Aromatoleum diolicum])0.57:0.039986[&&NHX:Sample_counter=:Type_counter=GTDB--5:capture_class_counter=:capture_domain_counter=:capture_family_counter=:capture_genus_counter=:capture_order_counter=:capture_phylum_counter=:capture_species_counter=:evoltype=D:gtdb_class_counter=c__Gammaproteobacteria--5:gtdb_domain_counter=d__Bacteria--5:gtdb_family_counter=f__Rhodocyclaceae--5:gtdb_genus_counter=g__Aromatoleum--5:gtdb_order_counter=o__Burkholderiales--5:gtdb_phylum_counter=p__Proteobacteria--5:gtdb_species_counter=s__Aromatoleum diolicum--1||s__Aromatoleum evansii--1||s__Aromatoleum sp014822185--1||s__Aromatoleum tolulyticum--1||s__Aromatoleum toluolicum--1:heptad_counter=MCP-40H--5:lbd_counter=:lca=d__Bacteria:lca_tree=g__Aromatoleum:name=N322623:ref_name_counter=],RS_GCF_000349945.1_protein.faa_NC_020516.1_3708@PF00015_full_PFAM.333.527:0.0591541[&&NHX:Type=GTDB:gtdb_class=c__Gammaproteobacteria:gtdb_domain=d__Bacteria:gtdb_family=f__Rhodocyclaceae:gtdb_genus=g__Aromatoleum:gtdb_order=o__Burkholderiales:gtdb_phylum=p__Proteobacteria:gtdb_species=s__Aromatoleum sp000349945:heptad=MCP-40H:species=d__Bacteria_p__Proteobacteria_c__Gammaproteobacteria_o__Burkholderiales_f__Rhodocyclaceae_g__Aromatoleum_s__Aromatoleum sp000349945])0.994:0.236784[&&NHX:Sample_counter=:Type_counter=GTDB--6:capture_class_counter=:capture_domain_counter=:capture_family_counter=:capture_genus_counter=:capture_order_counter=:capture_phylum_counter=:capture_species_counter=:evoltype=D:gtdb_class_counter=c__Gammaproteobacteria--6:gtdb_domain_counter=d__Bacteria--6:gtdb_family_counter=f__Rhodocyclaceae--6:gtdb_genus_counter=g__Aromatoleum--6:gtdb_order_counter=o__Burkholderiales--6:gtdb_phylum_counter=p__Proteobacteria--6:gtdb_species_counter=s__Aromatoleum diolicum--1||s__Aromatoleum evansii--1||s__Aromatoleum sp000349945--1||s__Aromatoleum sp014822185--1||s__Aromatoleum tolulyticum--1||s__Aromatoleum toluolicum--1:heptad_counter=MCP-40H--6:lbd_counter=:lca=d__Bacteria:lca_tree=g__Aromatoleum:name=N322625:ref_name_counter=],((3c83a595-a038-4340-b10a-8cdf430a148d_4@MCPsignal.1116.1170:6e-09[&&NHX:Sample=rhiztom3:Type=capture:capture_class=c__Gammaproteobacteria:capture_domain=d__Bacteria:capture_family=f__Rhodocyclaceae:capture_genus=g__Thauera:capture_order=o__Burkholderiales:capture_phylum=p__Proteobacteria:capture_species=s__Thauera sp017997795:heptad=MCP-44H],(GB_GCA_002307175.1_protein.faa_DBTS01000034.1_61@PF00015_full_PFAM.356.538:0.276893[&&NHX:Type=GTDB:gtdb_class=c__Gammaproteobacteria:gtdb_domain=d__Bacteria:gtdb_family=f__Rhodocyclaceae:gtdb_genus=g__Dactylopiibacterium:gtdb_order=o__Burkholderiales:gtdb_phylum=p__Proteobacteria:gtdb_species=s__Dactylopiibacterium sp002307175:heptad=MCP-40H:species=d__Bacteria_p__Proteobacteria_c__Gammaproteobacteria_o__Burkholderiales_f__Rhodocyclaceae_g__Dactylopiibacterium_s__Dactylopiibacterium sp002307175],d59b0c9a-f4e4-4a55-b54e-7992fb814fb4_3@MCPsignal.240.283:0.201197[&&NHX:Sample=rhiztom3:Type=capture:capture_class=c__Gammaproteobacteria:capture_domain=d__Bacteria:capture_family=f__Pseudomonadaceae:capture_genus=g__Pseudomonas_F:capture_order=o__Pseudomonadales:capture_phylum=p__Proteobacteria:capture_species=s__Pseudomonas_F otitidis:heptad=MCP-40H])0.788:0.242813[&&NHX:Sample_counter=rhiztom3--1:Type_counter=GTDB--1||capture--1:capture_class_counter=c__Gammaproteobacteria--1:capture_domain_counter=d__Bacteria--1:capture_family_counter=f__Pseudomonadaceae--1:capture_genus_counter=g__Pseudomonas_F--1:capture_order_counter=o__Pseudomonadales--1:capture_phylum_counter=p__Proteobacteria--1:capture_species_counter=s__Pseudomonas_F otitidis--1:gtdb_class_counter=c__Gammaproteobacteria--1:gtdb_domain_counter=d__Bacteria--1:gtdb_family_counter=f__Rhodocyclaceae--1:gtdb_genus_counter=g__Dactylopiibacterium--1:gtdb_order_counter=o__Burkholderiales--1:gtdb_phylum_counter=p__Proteobacteria--1:gtdb_species_counter=s__Dactylopiibacterium sp002307175--1:heptad_counter=MCP-40H--2:lbd_counter=:lca_tree=s__Dactylopiibacterium sp002307175:name=N322629:ref_name_counter=])0:7e-09[&&NHX:Sample_counter=rhiztom3--2:Type_counter=GTDB--1||capture--2:capture_class_counter=c__Gammaproteobacteria--2:capture_domain_counter=d__Bacteria--2:capture_family_counter=f__Pseudomonadaceae--1||f__Rhodocyclaceae--1:capture_genus_counter=g__Pseudomonas_F--1||g__Thauera--1:capture_order_counter=o__Burkholderiales--1||o__Pseudomonadales--1:capture_phylum_counter=p__Proteobacteria--2:capture_species_counter=s__Pseudomonas_F otitidis--1||s__Thauera sp017997795--1:gtdb_class_counter=c__Gammaproteobacteria--1:gtdb_domain_counter=d__Bacteria--1:gtdb_family_counter=f__Rhodocyclaceae--1:gtdb_genus_counter=g__Dactylopiibacterium--1:gtdb_order_counter=o__Burkholderiales--1:gtdb_phylum_counter=p__Proteobacteria--1:gtdb_species_counter=s__Dactylopiibacterium sp002307175--1:heptad_counter=MCP-40H--2||MCP-44H--1:lbd_counter=:lca_tree=s__Dactylopiibacterium sp002307175:name=N322630:ref_name_counter=],256d6603-3977-494c-9ee5-04d9f796b569_3@MCPsignal.331.386:0.044973[&&NHX:Sample=rhiztom2:Type=capture:besthit=90.9:bitscore=91.7:capture_class=c__Gammaproteobacteria:capture_domain=d__Bacteria:capture_family=f__Pseudomonadaceae:capture_genus=g__Pseudomonas_A:capture_order=o__Pseudomonadales:capture_phylum=p__Proteobacteria:capture_species=s__Pseudomonas_A stutzeri_AF:evalue=9.2e-26:gapopen=0.0:heptad=MCP-40H:length=55.0:mismatch=5.0:qcovhsp=100.0:qend=55.0:qstart=1.0:ref_name=GB_GCA_015657735.1_protein.faa_SSSX01000238.1_9@PF00015_full_PFAM.324.429:scovhsp=52.4:send=104.0:sstart=50.0])0.927:0.271812[&&NHX:Sample_counter=rhiztom2--1||rhiztom3--2:Type_counter=GTDB--1||capture--3:besthit_avg=90.9:besthit_max=90.9:besthit_min=90.9:besthit_std=0:besthit_sum=90.9:bitscore_avg=91.7:bitscore_max=91.7:bitscore_min=91.7:bitscore_std=0:bitscore_sum=91.7:capture_class_counter=c__Gammaproteobacteria--3:capture_domain_counter=d__Bacteria--3:capture_family_counter=f__Pseudomonadaceae--2||f__Rhodocyclaceae--1:capture_genus_counter=g__Pseudomonas_A--1||g__Pseudomonas_F--1||g__Thauera--1:capture_order_counter=o__Burkholderiales--1||o__Pseudomonadales--2:capture_phylum_counter=p__Proteobacteria--3:capture_species_counter=s__Pseudomonas_A stutzeri_AF--1||s__Pseudomonas_F otitidis--1||s__Thauera sp017997795--1:evalue_avg=9.2e-26:evalue_max=9.2e-26:evalue_min=9.2e-26:evalue_std=0:evalue_sum=9.2e-26:gapopen_avg=0.0:gapopen_max=0.0:gapopen_min=0.0:gapopen_std=0:gapopen_sum=0.0:gtdb_class_counter=c__Gammaproteobacteria--1:gtdb_domain_counter=d__Bacteria--1:gtdb_family_counter=f__Rhodocyclaceae--1:gtdb_genus_counter=g__Dactylopiibacterium--1:gtdb_order_counter=o__Burkholderiales--1:gtdb_phylum_counter=p__Proteobacteria--1:gtdb_species_counter=s__Dactylopiibacterium sp002307175--1:heptad_counter=MCP-40H--3||MCP-44H--1:lbd_counter=:lca_tree=s__Dactylopiibacterium sp002307175:length_avg=55.0:length_max=55.0:length_min=55.0:length_std=0:length_sum=55.0:mismatch_avg=5.0:mismatch_max=5.0:mismatch_min=5.0:mismatch_std=0:mismatch_sum=5.0:name=N322632:qcovhsp_avg=100.0:qcovhsp_max=100.0:qcovhsp_min=100.0:qcovhsp_std=0:qcovhsp_sum=100.0:qend_avg=55.0:qend_max=55.0:qend_min=55.0:qend_std=0:qend_sum=55.0:qstart_avg=1.0:qstart_max=1.0:qstart_min=1.0:qstart_std=0:qstart_sum=1.0:ref_name_counter=GB_GCA_015657735.1_protein.faa_SSSX01000238.1_9@PF00015_full_PFAM.324.429--1:scovhsp_avg=52.4:scovhsp_max=52.4:scovhsp_min=52.4:scovhsp_std=0:scovhsp_sum=52.4:send_avg=104.0:send_max=104.0:send_min=104.0:send_std=0:send_sum=104.0:sstart_avg=50.0:sstart_max=50.0:sstart_min=50.0:sstart_std=0:sstart_sum=50.0])0.453:0.0525548[&&NHX:Sample_counter=rhiztom2--1||rhiztom3--2:Type_counter=GTDB--7||capture--3:besthit_avg=90.9:besthit_max=90.9:besthit_min=90.9:besthit_std=0:besthit_sum=90.9:bitscore_avg=91.7:bitscore_max=91.7:bitscore_min=91.7:bitscore_std=0:bitscore_sum=91.7:capture_class_counter=c__Gammaproteobacteria--3:capture_domain_counter=d__Bacteria--3:capture_family_counter=f__Pseudomonadaceae--2||f__Rhodocyclaceae--1:capture_genus_counter=g__Pseudomonas_A--1||g__Pseudomonas_F--1||g__Thauera--1:capture_order_counter=o__Burkholderiales--1||o__Pseudomonadales--2:capture_phylum_counter=p__Proteobacteria--3:capture_species_counter=s__Pseudomonas_A stutzeri_AF--1||s__Pseudomonas_F otitidis--1||s__Thauera sp017997795--1:evalue_avg=9.2e-26:evalue_max=9.2e-26:evalue_min=9.2e-26:evalue_std=0:evalue_sum=9.2e-26:gapopen_avg=0.0:gapopen_max=0.0:gapopen_min=0.0:gapopen_std=0:gapopen_sum=0.0:gtdb_class_counter=c__Gammaproteobacteria--7:gtdb_domain_counter=d__Bacteria--7:gtdb_family_counter=f__Rhodocyclaceae--7:gtdb_genus_counter=g__Aromatoleum--6||g__Dactylopiibacterium--1:gtdb_order_counter=o__Burkholderiales--7:gtdb_phylum_counter=p__Proteobacteria--7:gtdb_species_counter=s__Aromatoleum diolicum--1||s__Aromatoleum evansii--1||s__Aromatoleum sp000349945--1||s__Aromatoleum sp014822185--1||s__Aromatoleum tolulyticum--1||s__Aromatoleum toluolicum--1||s__Dactylopiibacterium sp002307175--1:heptad_counter=MCP-40H--9||MCP-44H--1:lbd_counter=:lca_tree=f__Rhodocyclaceae:length_avg=55.0:length_max=55.0:length_min=55.0:length_std=0:length_sum=55.0:mismatch_avg=5.0:mismatch_max=5.0:mismatch_min=5.0:mismatch_std=0:mismatch_sum=5.0:name=N322633:qcovhsp_avg=100.0:qcovhsp_max=100.0:qcovhsp_min=100.0:qcovhsp_std=0:qcovhsp_sum=100.0:qend_avg=55.0:qend_max=55.0:qend_min=55.0:qend_std=0:qend_sum=55.0:qstart_avg=1.0:qstart_max=1.0:qstart_min=1.0:qstart_std=0:qstart_sum=1.0:ref_name_counter=GB_GCA_015657735.1_protein.faa_SSSX01000238.1_9@PF00015_full_PFAM.324.429--1:scovhsp_avg=52.4:scovhsp_max=52.4:scovhsp_min=52.4:scovhsp_std=0:scovhsp_sum=52.4:send_avg=104.0:send_max=104.0:send_min=104.0:send_std=0:send_sum=104.0:sstart_avg=50.0:sstart_max=50.0:sstart_min=50.0:sstart_std=0:sstart_sum=50.0],(GB_GCA_018336195.1_protein.faa_JAGXQV010000177.1_10@PF00015_full_PFAM.337.523:0.488093[&&NHX:Type=GTDB:gtdb_class=c__Gammaproteobacteria:gtdb_domain=d__Bacteria:gtdb_family=f__Sulfuricellaceae:gtdb_genus=g__JAGXQV01:gtdb_order=o__Burkholderiales:gtdb_phylum=p__Proteobacteria:gtdb_species=s__JAGXQV01 sp018336195:heptad=MCP-40H:species=d__Bacteria_p__Proteobacteria_c__Gammaproteobacteria_o__Burkholderiales_f__Sulfuricellaceae_g__JAGXQV01_s__JAGXQV01 sp018336195],GB_GCA_018781585.1_protein.faa_JADMJT010000002.1_20@PF00015_full_PFAM.297.522:0.302746[&&NHX:Type=GTDB:gtdb_class=c__Gammaproteobacteria:gtdb_domain=d__Bacteria:gtdb_family=f__RBG-16-58-11:gtdb_genus=g__RBG-16-58-11:gtdb_order=o__Burkholderiales:gtdb_phylum=p__Proteobacteria:gtdb_species=s__RBG-16-58-11 sp018781585:heptad=MCP-40H:species=d__Bacteria_p__Proteobacteria_c__Gammaproteobacteria_o__Burkholderiales_f__RBG-16-58-11_g__RBG-16-58-11_s__RBG-16-58-11 sp018781585])0.873:0.103603[&&NHX:Sample_counter=:Type_counter=GTDB--2:capture_class_counter=:capture_domain_counter=:capture_family_counter=:capture_genus_counter=:capture_order_counter=:capture_phylum_counter=:capture_species_counter=:evoltype=D:gtdb_class_counter=c__Gammaproteobacteria--2:gtdb_domain_counter=d__Bacteria--2:gtdb_family_counter=f__RBG-16-58-11--1||f__Sulfuricellaceae--1:gtdb_genus_counter=g__JAGXQV01--1||g__RBG-16-58-11--1:gtdb_order_counter=o__Burkholderiales--2:gtdb_phylum_counter=p__Proteobacteria--2:gtdb_species_counter=s__JAGXQV01 sp018336195--1||s__RBG-16-58-11 sp018781585--1:heptad_counter=MCP-40H--2:lbd_counter=:lca=d__Bacteria:lca_tree=o__Burkholderiales:name=N322636:ref_name_counter=])0.763:0.0298645[&&NHX:Sample_counter=rhiztom2--1||rhiztom3--2:Type_counter=GTDB--9||capture--3:besthit_avg=90.9:besthit_max=90.9:besthit_min=90.9:besthit_std=0:besthit_sum=90.9:bitscore_avg=91.7:bitscore_max=91.7:bitscore_min=91.7:bitscore_std=0:bitscore_sum=91.7:capture_class_counter=c__Gammaproteobacteria--3:capture_domain_counter=d__Bacteria--3:capture_family_counter=f__Pseudomonadaceae--2||f__Rhodocyclaceae--1:capture_genus_counter=g__Pseudomonas_A--1||g__Pseudomonas_F--1||g__Thauera--1:capture_order_counter=o__Burkholderiales--1||o__Pseudomonadales--2:capture_phylum_counter=p__Proteobacteria--3:capture_species_counter=s__Pseudomonas_A stutzeri_AF--1||s__Pseudomonas_F otitidis--1||s__Thauera sp017997795--1:evalue_avg=9.2e-26:evalue_max=9.2e-26:evalue_min=9.2e-26:evalue_std=0:evalue_sum=9.2e-26:gapopen_avg=0.0:gapopen_max=0.0:gapopen_min=0.0:gapopen_std=0:gapopen_sum=0.0:gtdb_class_counter=c__Gammaproteobacteria--9:gtdb_domain_counter=d__Bacteria--9:gtdb_family_counter=f__RBG-16-58-11--1||f__Rhodocyclaceae--7||f__Sulfuricellaceae--1:gtdb_genus_counter=g__Aromatoleum--6||g__Dactylopiibacterium--1||g__JAGXQV01--1||g__RBG-16-58-11--1:gtdb_order_counter=o__Burkholderiales--9:gtdb_phylum_counter=p__Proteobacteria--9:gtdb_species_counter=s__Aromatoleum diolicum--1||s__Aromatoleum evansii--1||s__Aromatoleum sp000349945--1||s__Aromatoleum sp014822185--1||s__Aromatoleum tolulyticum--1||s__Aromatoleum toluolicum--1||s__Dactylopiibacterium sp002307175--1||s__JAGXQV01 sp018336195--1||s__RBG-16-58-11 sp018781585--1:heptad_counter=MCP-40H--11||MCP-44H--1:lbd_counter=:lca_tree=o__Burkholderiales:length_avg=55.0:length_max=55.0:length_min=55.0:length_std=0:length_sum=55.0:mismatch_avg=5.0:mismatch_max=5.0:mismatch_min=5.0:mismatch_std=0:mismatch_sum=5.0:name=N322637:qcovhsp_avg=100.0:qcovhsp_max=100.0:qcovhsp_min=100.0:qcovhsp_std=0:qcovhsp_sum=100.0:qend_avg=55.0:qend_max=55.0:qend_min=55.0:qend_std=0:qend_sum=55.0:qstart_avg=1.0:qstart_max=1.0:qstart_min=1.0:qstart_std=0:qstart_sum=1.0:ref_name_counter=GB_GCA_015657735.1_protein.faa_SSSX01000238.1_9@PF00015_full_PFAM.324.429--1:scovhsp_avg=52.4:scovhsp_max=52.4:scovhsp_min=52.4:scovhsp_std=0:scovhsp_sum=52.4:send_avg=104.0:send_max=104.0:send_min=104.0:send_std=0:send_sum=104.0:sstart_avg=50.0:sstart_max=50.0:sstart_min=50.0:sstart_std=0:sstart_sum=50.0],(GB_GCA_016183655.1_protein.faa_JACPEH010000008.1_176@PF00015_full_PFAM.331.528:0.532953[&&NHX:Type=GTDB:gtdb_class=c__Gammaproteobacteria:gtdb_domain=d__Bacteria:gtdb_family=f__Rhodocyclaceae:gtdb_genus=g__Azospira_A:gtdb_order=o__Burkholderiales:gtdb_phylum=p__Proteobacteria:gtdb_species=s__Azospira_A sp016183655:heptad=MCP-40H:species=d__Bacteria_p__Proteobacteria_c__Gammaproteobacteria_o__Burkholderiales_f__Rhodocyclaceae_g__Azospira_A_s__Azospira_A sp016183655],((GB_GCA_016791105.1_protein.faa_JAEUNM010000108.1_26@PF00015_full_PFAM.306.502:0.203134[&&NHX:Type=GTDB:gtdb_class=c__Gammaproteobacteria:gtdb_domain=d__Bacteria:gtdb_family=f__Rhodocyclaceae:gtdb_genus=g__JAEUNM01:gtdb_order=o__Burkholderiales:gtdb_phylum=p__Proteobacteria:gtdb_species=s__JAEUNM01 sp016791105:heptad=MCP-40H:species=d__Bacteria_p__Proteobacteria_c__Gammaproteobacteria_o__Burkholderiales_f__Rhodocyclaceae_g__JAEUNM01_s__JAEUNM01 sp016791105],(GB_GCA_903905585.1_protein.faa_CAIVHB010000051.1_65@PF00015_full_PFAM.333.521:0.0805553[&&NHX:Type=GTDB:gtdb_class=c__Gammaproteobacteria:gtdb_domain=d__Bacteria:gtdb_family=f__Ferrovaceae:gtdb_genus=g__CAIVHB01:gtdb_order=o__Burkholderiales:gtdb_phylum=p__Proteobacteria:gtdb_species=s__CAIVHB01 sp903905585:heptad=MCP-44H:species=d__Bacteria_p__Proteobacteria_c__Gammaproteobacteria_o__Burkholderiales_f__Ferrovaceae_g__CAIVHB01_s__CAIVHB01 sp903905585],GB_GCA_903867885.1_protein.faa_CAIPTD010000066.1_39@PF00015_full_PFAM.329.521:0.0505949[&&NHX:Type=GTDB:gtdb_class=c__Gammaproteobacteria:gtdb_domain=d__Bacteria:gtdb_family=f__Ferrovaceae:gtdb_genus=g__CAIVHB01:gtdb_order=o__Burkholderiales:gtdb_phylum=p__Proteobacteria:gtdb_species=s__CAIVHB01 sp903867885:heptad=MCP-44H:species=d__Bacteria_p__Proteobacteria_c__Gammaproteobacteria_o__Burkholderiales_f__Ferrovaceae_g__CAIVHB01_s__CAIVHB01 sp903867885])0.998:0.322547[&&NHX:Sample_counter=:Type_counter=GTDB--2:capture_class_counter=:capture_domain_counter=:capture_family_counter=:capture_genus_counter=:capture_order_counter=:capture_phylum_counter=:capture_species_counter=:evoltype=D:gtdb_class_counter=c__Gammaproteobacteria--2:gtdb_domain_counter=d__Bacteria--2:gtdb_family_counter=f__Ferrovaceae--2:gtdb_genus_counter=g__CAIVHB01--2:gtdb_order_counter=o__Burkholderiales--2:gtdb_phylum_counter=p__Proteobacteria--2:gtdb_species_counter=s__CAIVHB01 sp903867885--1||s__CAIVHB01 sp903905585--1:heptad_counter=MCP-44H--2:lbd_counter=:lca=d__Bacteria:lca_tree=g__CAIVHB01:name=N322642:ref_name_counter=])0.997:0.300666[&&NHX:Sample_counter=:Type_counter=GTDB--3:capture_class_counter=:capture_domain_counter=:capture_family_counter=:capture_genus_counter=:capture_order_counter=:capture_phylum_counter=:capture_species_counter=:evoltype=D:gtdb_class_counter=c__Gammaproteobacteria--3:gtdb_domain_counter=d__Bacteria--3:gtdb_family_counter=f__Ferrovaceae--2||f__Rhodocyclaceae--1:gtdb_genus_counter=g__CAIVHB01--2||g__JAEUNM01--1:gtdb_order_counter=o__Burkholderiales--3:gtdb_phylum_counter=p__Proteobacteria--3:gtdb_species_counter=s__CAIVHB01 sp903867885--1||s__CAIVHB01 sp903905585--1||s__JAEUNM01 sp016791105--1:heptad_counter=MCP-40H--1||MCP-44H--2:lbd_counter=:lca=d__Bacteria:lca_tree=o__Burkholderiales:name=N322643:ref_name_counter=],RS_GCF_016858125.1_protein.faa_NZ_CP064781.1_3452@PF00015_full_PFAM.332.527:0.518313[&&NHX:Type=GTDB:gtdb_class=c__Gammaproteobacteria:gtdb_domain=d__Bacteria:gtdb_family=f__Rhodocyclaceae:gtdb_genus=g__Azospira_A:gtdb_order=o__Burkholderiales:gtdb_phylum=p__Proteobacteria:gtdb_species=s__Azospira_A restricta:heptad=MCP-40H:species=d__Bacteria_p__Proteobacteria_c__Gammaproteobacteria_o__Burkholderiales_f__Rhodocyclaceae_g__Azospira_A_s__Azospira_A restricta])0.333:0.0937898[&&NHX:Sample_counter=:Type_counter=GTDB--4:capture_class_counter=:capture_domain_counter=:capture_family_counter=:capture_genus_counter=:capture_order_counter=:capture_phylum_counter=:capture_species_counter=:evoltype=D:gtdb_class_counter=c__Gammaproteobacteria--4:gtdb_domain_counter=d__Bacteria--4:gtdb_family_counter=f__Ferrovaceae--2||f__Rhodocyclaceae--2:gtdb_genus_counter=g__Azospira_A--1||g__CAIVHB01--2||g__JAEUNM01--1:gtdb_order_counter=o__Burkholderiales--4:gtdb_phylum_counter=p__Proteobacteria--4:gtdb_species_counter=s__Azospira_A restricta--1||s__CAIVHB01 sp903867885--1||s__CAIVHB01 sp903905585--1||s__JAEUNM01 sp016791105--1:heptad_counter=MCP-40H--2||MCP-44H--2:lbd_counter=:lca=d__Bacteria:lca_tree=o__Burkholderiales:name=N322645:ref_name_counter=])0.721:0.0596038[&&NHX:Sample_counter=:Type_counter=GTDB--5:capture_class_counter=:capture_domain_counter=:capture_family_counter=:capture_genus_counter=:capture_order_counter=:capture_phylum_counter=:capture_species_counter=:evoltype=D:gtdb_class_counter=c__Gammaproteobacteria--5:gtdb_domain_counter=d__Bacteria--5:gtdb_family_counter=f__Ferrovaceae--2||f__Rhodocyclaceae--3:gtdb_genus_counter=g__Azospira_A--2||g__CAIVHB01--2||g__JAEUNM01--1:gtdb_order_counter=o__Burkholderiales--5:gtdb_phylum_counter=p__Proteobacteria--5:gtdb_species_counter=s__Azospira_A restricta--1||s__Azospira_A sp016183655--1||s__CAIVHB01 sp903867885--1||s__CAIVHB01 sp903905585--1||s__JAEUNM01 sp016791105--1:heptad_counter=MCP-40H--3||MCP-44H--2:lbd_counter=:lca=d__Bacteria:lca_tree=o__Burkholderiales:name=N322646:ref_name_counter=])0:0.00823178[&&NHX:Sample_counter=rhiztom2--1||rhiztom3--2:Type_counter=GTDB--14||capture--3:besthit_avg=90.9:besthit_max=90.9:besthit_min=90.9:besthit_std=0:besthit_sum=90.9:bitscore_avg=91.7:bitscore_max=91.7:bitscore_min=91.7:bitscore_std=0:bitscore_sum=91.7:capture_class_counter=c__Gammaproteobacteria--3:capture_domain_counter=d__Bacteria--3:capture_family_counter=f__Pseudomonadaceae--2||f__Rhodocyclaceae--1:capture_genus_counter=g__Pseudomonas_A--1||g__Pseudomonas_F--1||g__Thauera--1:capture_order_counter=o__Burkholderiales--1||o__Pseudomonadales--2:capture_phylum_counter=p__Proteobacteria--3:capture_species_counter=s__Pseudomonas_A stutzeri_AF--1||s__Pseudomonas_F otitidis--1||s__Thauera sp017997795--1:evalue_avg=9.2e-26:evalue_max=9.2e-26:evalue_min=9.2e-26:evalue_std=0:evalue_sum=9.2e-26:gapopen_avg=0.0:gapopen_max=0.0:gapopen_min=0.0:gapopen_std=0:gapopen_sum=0.0:gtdb_class_counter=c__Gammaproteobacteria--14:gtdb_domain_counter=d__Bacteria--14:gtdb_family_counter=f__Ferrovaceae--2||f__RBG-16-58-11--1||f__Rhodocyclaceae--10||f__Sulfuricellaceae--1:gtdb_genus_counter=g__Aromatoleum--6||g__Azospira_A--2||g__CAIVHB01--2||g__Dactylopiibacterium--1||g__JAEUNM01--1||g__JAGXQV01--1||g__RBG-16-58-11--1:gtdb_order_counter=o__Burkholderiales--14:gtdb_phylum_counter=p__Proteobacteria--14:gtdb_species_counter=s__Aromatoleum diolicum--1||s__Aromatoleum evansii--1||s__Aromatoleum sp000349945--1||s__Aromatoleum sp014822185--1||s__Aromatoleum tolulyticum--1||s__Aromatoleum toluolicum--1||s__Azospira_A restricta--1||s__Azospira_A sp016183655--1||s__CAIVHB01 sp903867885--1||s__CAIVHB01 sp903905585--1||s__Dactylopiibacterium sp002307175--1||s__JAEUNM01 sp016791105--1||s__JAGXQV01 sp018336195--1||s__RBG-16-58-11 sp018781585--1:heptad_counter=MCP-40H--14||MCP-44H--3:lbd_counter=:lca_tree=o__Burkholderiales:length_avg=55.0:length_max=55.0:length_min=55.0:length_std=0:length_sum=55.0:mismatch_avg=5.0:mismatch_max=5.0:mismatch_min=5.0:mismatch_std=0:mismatch_sum=5.0:name=N322647:qcovhsp_avg=100.0:qcovhsp_max=100.0:qcovhsp_min=100.0:qcovhsp_std=0:qcovhsp_sum=100.0:qend_avg=55.0:qend_max=55.0:qend_min=55.0:qend_std=0:qend_sum=55.0:qstart_avg=1.0:qstart_max=1.0:qstart_min=1.0:qstart_std=0:qstart_sum=1.0:ref_name_counter=GB_GCA_015657735.1_protein.faa_SSSX01000238.1_9@PF00015_full_PFAM.324.429--1:scovhsp_avg=52.4:scovhsp_max=52.4:scovhsp_min=52.4:scovhsp_std=0:scovhsp_sum=52.4:send_avg=104.0:send_max=104.0:send_min=104.0:send_std=0:send_sum=104.0:sstart_avg=50.0:sstart_max=50.0:sstart_min=50.0:sstart_std=0:sstart_sum=50.0])0.868:0.0375498[&&NHX:Sample_counter=rhizpot1--3||rhizpot3--5||rhiztom1--7||rhiztom2--23||rhiztom3--171:Type_counter=GTDB--272||capture--209:besthit_avg=94.63629032258065:besthit_max=100.0:besthit_min=61.1:besthit_std=5.5487541218972245:besthit_sum=11734.9:bitscore_avg=211.5217741935484:bitscore_max=248.0:bitscore_min=91.7:bitscore_std=29.443446026235048:bitscore_sum=26228.7:capture_class_counter=c__Alphaproteobacteria--3||c__Bacilli--2||c__Clostridia--1||c__Desulfovibrionia--2||c__Gammaproteobacteria--198||c__Phycisphaerae--1||c__Thermoleophilia--1||c__WGA-4E--1:capture_domain_counter=d__Bacteria--209:capture_family_counter=f__Ancalomicrobiaceae--1||f__Aquaspirillaceae--4||f__Burkholderiaceae--138||f__Chitinibacteraceae--2||f__Chitinimonadaceae--1||f__Chromobacteriaceae--18||f__Desulfovibrionaceae--2||f__Desulfuribacillaceae--1||f__Fictibacillaceae--1||f__GCA-2687025--1||f__Ga0077523--1||f__Gallionellaceae--2||f__Lachnospiraceae--1||f__Magnetospirillaceae--1||f__Pseudomonadaceae--17||f__Rhodocyclaceae--13||f__Solirubrobacteraceae--1||f__Thiobacillaceae--2||f__UBA1924--1||f__Xanthobacteraceae--1:capture_genus_counter=g__Aminidesulfovibrio--1||g__Aquabacterium--4||g__Aquitalea--17||g__Azoarcus--1||g__Chitinimonas--1||g__Desulfuribacillus_A--1||g__Fictibacillus--1||g__GCA-2687025--1||g__Ga0077526--1||g__Humidesulfovibrio--1||g__Janthinobacterium--1||g__Jeongeupia--2||g__KK5--133||g__Lacrimispora--1||g__Parasulfuritortus--1||g__Phaeospirillum--1||g__Pinisolibacter--1||g__Pseudomonas--3||g__Pseudomonas_A--1||g__Pseudomonas_E--12||g__Pseudomonas_F--1||g__Rivicola--4||g__SG-bin9--1||g__Sideroxydans--2||g__Solirubrobacter--1||g__Sulfuritortus--1||g__Thauera--11||g__UBA6054--1||g__Vogesella--1||g__Zoogloea--1:capture_order_counter=o__Bacillales_G--1||o__Burkholderiales--181||o__Desulfovibrionales--2||o__Desulfuribacillales--1||o__GCA-2687025--1||o__Lachnospirales--1||o__Phycisphaerales--1||o__Pseudomonadales--17||o__Rhizobiales--2||o__Rhodospirillales--1||o__Solirubrobacterales--1:capture_phylum_counter=p__Actinobacteriota--1||p__Desulfobacterota_I--2||p__Firmicutes--2||p__Firmicutes_A--1||p__Planctomycetota--1||p__Poribacteria--1||p__Proteobacteria--201:capture_species_counter=s__Aminidesulfovibrio sp002382645--1||s__Aquabacterium sp000768065--1||s__Aquabacterium sp903871865--3||s__Aquitalea pelogenes--17||s__Azoarcus olearius--1||s__Chitinimonas koreensis--1||s__Desulfuribacillus_A stibiiarsenatis--1||s__Fictibacillus phosphorivorans_A--1||s__GCA-2687025 sp018644665--1||s__Ga0077526 sp001464895--1||s__Humidesulfovibrio sp018817515--1||s__Janthinobacterium violaceinigrum--1||s__Jeongeupia naejangsanensis--2||s__KK5 sp001984095--133||s__Lacrimispora sp002365025--1||s__Parasulfuritortus sp013335435--1||s__Phaeospirillum sp903853455--1||s__Pinisolibacter sp002298965--1||s__Pseudomonas jinjuensis--3||s__Pseudomonas_A stutzeri_AF--1||s__Pseudomonas_E argentinensis_B--1||s__Pseudomonas_E benzenivorans--1||s__Pseudomonas_E khazarica--2||s__Pseudomonas_E qingdaonensis--1||s__Pseudomonas_E sivasensis--5||s__Pseudomonas_E sp009799925--2||s__Pseudomonas_F otitidis--1||s__Rivicola sp002002905--4||s__SG-bin9 sp002083525--1||s__Sideroxydans sp018813765--2||s__Solirubrobacter soli--1||s__Sulfuritortus calidifontis--1||s__Thauera butanivorans--1||s__Thauera sp003963015--2||s__Thauera sp017997795--8||s__UBA6054 sp002429045--1||s__Vogesella sp000335715--1||s__Zoogloea sp017302315--1:evalue_avg=7.419354838709812e-28:evalue_max=9.2e-26:evalue_min=1.52e-84:evalue_std=8.261843893231641e-27:evalue_sum=9.200000000000167e-26:gapopen_avg=0.1774193548387097:gapopen_max=4.0:gapopen_min=0.0:gapopen_std=0.5709553696164783:gapopen_sum=22.0:gtdb_class_counter=c__Alphaproteobacteria--1||c__Desulfovibrionia--1||c__Gammaproteobacteria--270:gtdb_domain_counter=d__Bacteria--272:gtdb_family_counter=f__Aquaspirillaceae--5||f__Burkholderiaceae--2||f__Chitinibacteraceae--1||f__Chromobacteriaceae--35||f__Ferrovaceae--4||f__Gallionellaceae--2||f__Methylophilaceae--1||f__Parvularculaceae--1||f__RBG-16-58-11--1||f__RZZR01--1||f__Rhodocyclaceae--216||f__Sulfuricellaceae--1||f__Thiobacillaceae--2:gtdb_genus_counter=g__66-26--1||g__AWTP1-18--1||g__Aquaspirillum--1||g__Aquitalea--8||g__Aromatoleum--24||g__Azo-2--2||g__Azoarcus--4||g__Azoarcus_C--4||g__Azoarcus_E--1||g__Azoarcus_F--1||g__Azonexus--62||g__Azospira--2||g__Azospira_A--7||g__Azovibrio--5||g__CAISUK01--3||g__CAIVHB01--4||g__CAJAWW01--1||g__CAJBIL01--2||g__Chitinilyticum--1||g__Chromobacterium--17||g__Dactylopiibacterium--1||g__Denitratisoma--1||g__Denitromonas--6||g__Fen-999--6||g__Gallionella--2||g__Gulbenkiania--1||g__JACADZ01--1||g__JACQYA01--1||g__JACQYB01--1||g__JACRAR01--1||g__JACRPB01--2||g__JAEUNJ01--1||g__JAEUNM01--1||g__JAGTRP01--1||g__JAGXQV01--1||g__Limnobacter--2||g__Niveibacterium--2||g__Novimethylophilus--1||g__Oryzomicrobium--1||g__PFJX01--2||g__Paludibacterium--6||g__Propionivibrio--4||g__RBG-16-58-11--1||g__RZZR01--1||g__Rhodocyclus--2||g__Rivicola--4||g__SFHR01--1||g__SSSZ01--5||g__STGJ01--3||g__Sulfurisoma--1||g__Sulfuritalea--4||g__Thauera--15||g__Thauera_A--6||g__UBA2250--6||g__UBA2357--2||g__WRNU01--4||g__Zoogloea--21:gtdb_order_counter=o__Burkholderiales--270||o__Caulobacterales--1||o__Desulfovibrionales--1:gtdb_phylum_counter=p__Desulfobacterota_I--1||p__Proteobacteria--271:gtdb_species_counter=s__66-26 sp001897745--1||s__AWTP1-18 sp003963315--1||s__Aquaspirillum serpens--1||s__Aquitalea aquatilis--1||s__Aquitalea denitrificans--1||s__Aquitalea magnusonii--1||s__Aquitalea magnusonii_B--1||s__Aquitalea magnusonii_C--1||s__Aquitalea pelogenes--1||s__Aquitalea sp003693445--1||s__Aquitalea sp013391415--1||s__Aromatoleum diolicum--3||s__Aromatoleum evansii--3||s__Aromatoleum petrolei--2||s__Aromatoleum sp000349945--2||s__Aromatoleum sp001190925--2||s__Aromatoleum sp003628555--1||s__Aromatoleum sp014822185--3||s__Aromatoleum toluclasticum--1||s__Aromatoleum tolulyticum--3||s__Aromatoleum toluolicum--3||s__Aromatoleum toluvorans--1||s__Azo-2 sp018906035--2||s__Azoarcus indigens--1||s__Azoarcus olearius--1||s__Azoarcus sp006496635--1||s__Azoarcus sp012911025--1||s__Azoarcus_C communis--1||s__Azoarcus_C communis_A--1||s__Azoarcus_C communis_B--1||s__Azoarcus_C sp018122735--1||s__Azoarcus_E halotolerans--1||s__Azoarcus_F taiwanensis--1||s__Azonexus agitatus--2||s__Azonexus aromaticus_A--1||s__Azonexus aromaticus_B--2||s__Azonexus denitrificans--2||s__Azonexus fungiphilus--2||s__Azonexus hortensis--2||s__Azonexus hydrophilus--2||s__Azonexus hydrophilus_A--2||s__Azonexus sp002345845--1||s__Azonexus sp002425245--1||s__Azonexus sp002840765--1||s__Azonexus sp002840785--1||s__Azonexus sp002842145--1||s__Azonexus sp002842345--1||s__Azonexus sp003441615--1||s__Azonexus sp003583745--3||s__Azonexus sp004379165--1||s__Azonexus sp008080565--1||s__Azonexus sp008711155--1||s__Azonexus sp008933675--3||s__Azonexus sp009469585--1||s__Azonexus sp009779265--1||s__Azonexus sp009782025--1||s__Azonexus sp011391255--1||s__Azonexus sp012275485--3||s__Azonexus sp012839675--1||s__Azonexus sp013335535--1||s__Azonexus sp016705475--1||s__Azonexus sp016709495--1||s__Azonexus sp016709965--1||s__Azonexus sp016721185--1||s__Azonexus sp016790885--2||s__Azonexus sp016791065--1||s__Azonexus sp016864195--2||s__Azonexus sp017983615--1||s__Azonexus sp018261895--2||s__Azonexus sp018261905--1||s__Azonexus sp018262195--2||s__Azonexus sp018780195--1||s__Azonexus sp018828385--1||s__Azonexus sp900549295--1||s__Azonexus sp903922075--1||s__Azonexus sp903930395--1||s__Azonexus sp903951825--1||s__Azonexus sp907163225--1||s__Azospira oryzae--1||s__Azospira sp003112695--1||s__Azospira_A restricta--3||s__Azospira_A sp016183655--3||s__Azospira_A sp016710885--1||s__Azovibrio restrictus--1||s__Azovibrio restrictus_A--1||s__Azovibrio sp002340095--1||s__Azovibrio sp009777245--1||s__Azovibrio sp009777925--1||s__CAISUK01 sp903888645--3||s__CAIVHB01 sp903863375--1||s__CAIVHB01 sp903867885--2||s__CAIVHB01 sp903905585--1||s__CAJAWW01 sp903946745--1||s__CAJBIL01 sp903939665--1||s__CAJBIL01 sp903953145--1||s__Chitinilyticum aquatile--1||s__Chromobacterium alkanivorans--1||s__Chromobacterium amazonense--1||s__Chromobacterium haemolyticum--1||s__Chromobacterium haemolyticum_A--1||s__Chromobacterium paludis--1||s__Chromobacterium phragmitis--1||s__Chromobacterium sp001043555--1||s__Chromobacterium sp002213445--1||s__Chromobacterium sp002848345--1||s__Chromobacterium sp002924365--1||s__Chromobacterium sp003052555--1||s__Chromobacterium sp016428945--1||s__Chromobacterium sphagni--1||s__Chromobacterium subtsugae--1||s__Chromobacterium vaccinii--1||s__Chromobacterium vaccinii_A--1||s__Chromobacterium violaceum--1||s__Dactylopiibacterium sp002307175--1||s__Denitratisoma oestradiolicum--1||s__Denitromonas halophilus--1||s__Denitromonas halophilus_A--1||s__Denitromonas sp008501585--1||s__Denitromonas sp010983895--1||s__Denitromonas sp017309585--1||s__Denitromonas sp018524365--1||s__Fen-999 sp003157035--1||s__Fen-999 sp003158255--1||s__Fen-999 sp016235765--1||s__Fen-999 sp016880655--1||s__Fen-999 sp018819515--1||s__Fen-999 sp019136545--1||s__Gallionella sp001801105--1||s__Gallionella sp903876685--1||s__Gulbenkiania mobilis--1||s__JACADZ01 sp013389105--1||s__JACQYA01 sp016208425--1||s__JACQYB01 sp016208415--1||s__JACRAR01 sp016234745--1||s__JACRPB01 sp016214175--2||s__JAEUNJ01 sp016791145--1||s__JAEUNM01 sp016791105--1||s__JAGTRP01 sp018261935--1||s__JAGXQV01 sp018336195--1||s__Limnobacter sp018812945--1||s__Limnobacter sp018815245--1||s__Niveibacterium microcysteis--1||s__Niveibacterium umoris--1||s__Novimethylophilus kurashikiensis--1||s__Oryzomicrobium terrae--1||s__PFJX01 sp903835655--1||s__PFJX01 sp903883985--1||s__Paludibacterium paludis--1||s__Paludibacterium purpuratum--1||s__Paludibacterium sp018260425--1||s__Paludibacterium sp018802765--1||s__Paludibacterium sp019232825--1||s__Paludibacterium yongneupense--1||s__Propionivibrio sp018262095--1||s__Propionivibrio sp903910495--1||s__Propionivibrio sp907163075--2||s__RBG-16-58-11 sp018781585--1||s__RZZR01 sp009929795--1||s__Rhodocyclus tenuis--1||s__Rhodocyclus tenuis_A--1||s__Rivicola pingtungensis--2||s__Rivicola sp002002905--2||s__SFHR01 sp004555545--1||s__SSSZ01 sp009469665--1||s__SSSZ01 sp009469675--1||s__SSSZ01 sp009469685--2||s__SSSZ01 sp016720065--1||s__STGJ01 sp003856275--1||s__STGJ01 sp004919095--1||s__STGJ01 sp010435965--1||s__Sulfurisoma sp018825305--1||s__Sulfuritalea hydrogenivorans--1||s__Sulfuritalea sp001828935--2||s__Sulfuritalea sp017302275--1||s__Thauera aminoaromatica--1||s__Thauera butanivorans--1||s__Thauera humireducens--1||s__Thauera linaloolentis--1||s__Thauera phenylacetica--1||s__Thauera propionica--1||s__Thauera sp000310145--1||s__Thauera sp002354895--1||s__Thauera sp002422685--1||s__Thauera sp003446655--1||s__Thauera sp003963015--1||s__Thauera sp016790365--1||s__Thauera sp017302295--1||s__Thauera sp017997795--1||s__Thauera terpenica--1||s__Thauera_A hydrothermalis--1||s__Thauera_A nasutitermitis--1||s__Thauera_A rhizosphaerae--1||s__Thauera_A sp003034845--2||s__Thauera_A sp014489115--1||s__UBA2250 sp003966565--1||s__UBA2250 sp004323595--1||s__UBA2250 sp011330945--1||s__UBA2250 sp013426785--1||s__UBA2250 sp903930805--1||s__UBA2250 sp903950295--1||s__UBA2357 sp002344625--1||s__UBA2357 sp016790005--1||s__WRNU01 sp009778425--1||s__WRNU01 sp009779355--1||s__WRNU01 sp009781085--1||s__WRNU01 sp009782565--1||s__Zoogloea oleivorans--1||s__Zoogloea ramigera--1||s__Zoogloea sp002028455--1||s__Zoogloea sp008011925--1||s__Zoogloea sp009026175--3||s__Zoogloea sp009469605--1||s__Zoogloea sp012927165--2||s__Zoogloea sp015657735--1||s__Zoogloea sp016720685--1||s__Zoogloea sp016789125--1||s__Zoogloea sp016790385--1||s__Zoogloea sp017302315--1||s__Zoogloea sp017309145--3||s__Zoogloea sp018241665--1||s__Zoogloea sp018241685--1||s__Zoogloea sp018241725--1:heptad_counter=MCP-24H--4||MCP-28H--1||MCP-40H--413||MCP-44H--57||MCP-52H--5:lbd_counter=:lca_tree=o__Burkholderiales:length_avg=134.83064516129033:length_max=161.0:length_min=55.0:length_std=18.25373189338737:length_sum=16719.0:mismatch_avg=7.096774193548387:mismatch_max=51.0:mismatch_min=0.0:mismatch_std=7.596982022555795:mismatch_sum=880.0:name=N322648:qcovhsp_avg=99.48306451612903:qcovhsp_max=100.0:qcovhsp_min=95.2:qcovhsp_std=1.0589703370093126:qcovhsp_sum=12335.9:qend_avg=135.19354838709677:qend_max=160.0:qend_min=55.0:qend_std=18.05217254648443:qend_sum=16764.0:qstart_avg=1.5080645161290323:qstart_max=7.0:qstart_min=1.0:qstart_std=1.1511462491189988:qstart_sum=187.0:ref_name_counter=GB_GCA_003446655.1_protein.faa_DMCZ01000265.1_9@PF00015_full_PFAM.325.521--5||GB_GCA_003963015.1_protein.faa_RXJY01000036.1_4@PF00015_full_PFAM.317.524--1||GB_GCA_015657735.1_protein.faa_SSSX01000238.1_9@PF00015_full_PFAM.324.429--1||RS_GCF_000310185.1_protein.faa_NZ_AMXD01000035.1_2@PF00015_full_PFAM.320.517--2||RS_GCF_002245655.1_protein.faa_NZ_NOIH01000003.1_691@PF00015_full_PFAM.325.531--1||RS_GCF_003201855.1_protein.faa_NZ_QJKI01000006.1_150@PF00015_full_PFAM.341.523--1||RS_GCF_018524365.1_protein.faa_NZ_JAEKFT010000007.1_175@PF00015_full_PFAM.320.525--113:scovhsp_avg=66.11612903225807:scovhsp_max=77.6:scovhsp_min=50.2:scovhsp_std=8.189527191815882:scovhsp_sum=8198.400000000001:send_avg=177.1209677419355:send_max=187.0:send_min=104.0:send_std=16.533578910090423:send_sum=21963.0:sstart_avg=43.42741935483871:sstart_max=84.0:sstart_min=8.0:sstart_std=13.79888848304193:sstart_sum=5385.0])0.911:0.0342331[&&NHX:Sample_counter=rhizpot1--9||rhizpot2--2||rhizpot3--12||rhiztom1--23||rhiztom2--118||rhiztom3--593:Type_counter=GTDB--555||capture--757:besthit_avg=94.09452736318408:besthit_max=100.0:besthit_min=55.2:besthit_std=7.046823390755406:besthit_sum=18913.0:bitscore_avg=200.27412935323386:bitscore_max=248.0:bitscore_min=61.2:bitscore_std=33.50786664894058:bitscore_sum=40255.100000000006:capture_class_counter=c__Actinomycetia--5||c__Alphaproteobacteria--39||c__Bacilli--7||c__Clostridia--1||c__Desulfobacteria--1||c__Desulfovibrionia--8||c__Desulfuromonadia--1||c__Dormibacteria--2||c__Gammaproteobacteria--674||c__Holophagae--3||c__MSB-5A5--4||c__Moorellia--1||c__Myxococcia--1||c__Phycisphaerae--1||c__Planctomycetia--4||c__Polyangia--1||c__Thermaerobacteria--1||c__Thermoleophilia--1||c__Thermoplasmata--1||c__WGA-4E--1:capture_domain_counter=d__Archaea--1||d__Bacteria--756:capture_family_counter=f__Aeromonadaceae--39||f__Alicyclobacillaceae--1||f__Ancalomicrobiaceae--2||f__Aquaspirillaceae--11||f__Azospirillaceae--2||f__Beijerinckiaceae--2||f__Burkholderiaceae--146||f__CAIOGM01--1||f__Cellulomonadaceae--1||f__Chitinibacteraceae--15||f__Chitinimonadaceae--1||f__Chromobacteriaceae--49||f__Dermatophilaceae--1||f__Desulfosarcinaceae--1||f__Desulfovibrionaceae--8||f__Desulfuribacillaceae--1||f__Enterobacteriaceae--2||f__FEB-12--3||f__Fictibacillaceae--1||f__GCA-2687025--1||f__Ga0077523--1||f__Gallionellaceae--2||f__Holophagaceae--3||f__JAAZOE01--1||f__JADJMO01--1||f__Lachnospiraceae--1||f__Lactobacillaceae--3||f__Magnetospirillaceae--2||f__Methanomassiliicoccaceae--1||f__Micromonosporaceae--1||f__Moorellaceae--1||f__Myxococcaceae--1||f__Paenibacillaceae--1||f__Pirellulaceae--4||f__Pseudomonadaceae--218||f__Rhizobiaceae--1||f__Rhodocyclaceae--187||f__SG8-11--1||f__Solirubrobacteraceae--1||f__Streptosporangiaceae--2||f__Thermaerobacteraceae--1||f__Thiobacillaceae--2||f__UBA1924--1||f__UBA8260--2||f__Xanthobacteraceae--30:capture_genus_counter=g__Actinoplanes--1||g__Aeromonas--39||g__Alicyclobacillus_J--1||g__Aminidesulfovibrio--2||g__Aquabacterium--5||g__Aquitalea--37||g__Archangium--1||g__Aromatoleum--2||g__Azoarcus--1||g__Azohydromonas--1||g__Azonexus--6||g__Azospira--76||g__Azospirillum--1||g__BOG-933--1||g__Bosea--2||g__Bradyrhizobium--1||g__CAIOGM01--1||g__Cedecea--1||g__Cellulomonas--1||g__Chitinimonas--1||g__Chromobacterium--2||g__Comamonas_C--2||g__Denitromonas--34||g__Desulfosarcina--1||g__Desulfuribacillus_A--1||g__Fictibacillus--1||g__GCA-2687025--1||g__Ga0077526--1||g__Geothrix--3||g__Humidesulfovibrio--5||g__JAAZOE01--1||g__JACQYB01--15||g__JADJMO01--1||g__Janthinobacterium--1||g__Jeongeupia--15||g__KK5--133||g__Lacrimispora--1||g__Lapillicoccus--1||g__Ligilactobacillus--3||g__Methyloversatilis--1||g__Mitsuaria--1||g__Moorella--1||g__Oryzomicrobium--29||g__Paenibacillus_Z--1||g__Pantoea--1||g__Paraburkholderia--2||g__Parasulfuritortus--1||g__Phaeospirillum--2||g__Pinisolibacter--2||g__Propionivibrio--1||g__Pseudolabrys--27||g__Pseudomonas--3||g__Pseudomonas_A--3||g__Pseudomonas_B--3||g__Pseudomonas_E--67||g__Pseudomonas_F--4||g__Pseudomonas_M--138||g__Pseudorhizobium--1||g__Rhizobacter--1||g__Rivicola--11||g__SG-bin9--2||g__Sideroxydans--2||g__Solidesulfovibrio--1||g__Solirubrobacter--1||g__Spirillospora--2||g__Stieleria--4||g__Sulfuritortus--1||g__Thauera--11||g__Thermaerobacter--1||g__UBA2250--1||g__UBA6--1||g__UBA6054--1||g__UBA6920--1||g__UBA8260--2||g__Uliginosibacterium--1||g__Vogesella--10||g__WJMS01--3||g__Zoogloea--9:capture_order_counter=o__Actinomycetales--2||o__Alicyclobacillales--1||o__Azospirillales--2||o__Bacillales_G--1||o__Burkholderiales--414||o__Desulfobacterales--1||o__Desulfovibrionales--8||o__Desulfuribacillales--1||o__Enterobacterales--41||o__GCA-2687025--1||o__GN15--4||o__Geobacterales--1||o__Holophagales--3||o__Lachnospirales--1||o__Lactobacillales--3||o__Methanomassiliicoccales--1||o__Moorellales--1||o__Mycobacteriales--1||o__Myxococcales--1||o__Paenibacillales--1||o__Phycisphaerales--1||o__Pirellulales--4||o__Polyangiales--1||o__Pseudomonadales--218||o__Rhizobiales--35||o__Rhodospirillales--2||o__SG8-11--1||o__Solirubrobacterales--1||o__Streptosporangiales--2||o__Thermaerobacterales--1||o__UBA8260--2:capture_phylum_counter=p__Acidobacteriota--3||p__Actinobacteriota--6||p__Desulfobacterota--2||p__Desulfobacterota_I--8||p__Dormibacterota--2||p__Firmicutes--7||p__Firmicutes_A--1||p__Firmicutes_B--1||p__Firmicutes_E--1||p__Myxococcota--2||p__Planctomycetota--5||p__Poribacteria--1||p__Proteobacteria--713||p__Thermoplasmatota--1||p__Zixibacteria--4:capture_species_counter=s__Actinoplanes toevensis--1||s__Aeromonas bivalvium--32||s__Aeromonas finlandensis--6||s__Aeromonas veronii--1||s__Alicyclobacillus_J cellulosilyticus--1||s__Aminidesulfovibrio aminophilus--1||s__Aminidesulfovibrio sp002382645--1||s__Aquabacterium sp000768065--1||s__Aquabacterium sp903871865--4||s__Aquitalea pelogenes--31||s__Aquitalea sp003693445--6||s__Archangium sp003044305--1||s__Aromatoleum toluvorans--2||s__Azoarcus olearius--1||s__Azohydromonas australica--1||s__Azonexus sp002470165--4||s__Azonexus sp004379165--2||s__Azospira sp003112695--76||s__Azospirillum doebereinerae--1||s__BOG-933 sp003165295--1||s__Bosea sp001748145--2||s__Bradyrhizobium sp002531575--1||s__CAIOGM01 sp903902345--1||s__Cedecea michiganensis_A--1||s__Cellulomonas gilvus--1||s__Chitinimonas koreensis--1||s__Chromobacterium sp001043555--1||s__Chromobacterium vaccinii--1||s__Comamonas_C badia--2||s__Denitromonas sp018524365--34||s__Desulfosarcina alkanivorans--1||s__Desulfuribacillus_A stibiiarsenatis--1||s__Fictibacillus phosphorivorans_A--1||s__GCA-2687025 sp018644665--1||s__Ga0077526 sp001464895--1||s__Geothrix sp017859995--3||s__Humidesulfovibrio sp002422505--1||s__Humidesulfovibrio sp018817515--4||s__JAAZOE01 sp012797915--1||s__JACQYB01 sp016208415--15||s__JADJMO01 sp016709545--1||s__Janthinobacterium violaceinigrum--1||s__Jeongeupia naejangsanensis--15||s__KK5 sp001984095--133||s__Lacrimispora sp002365025--1||s__Lapillicoccus jejuensis--1||s__Ligilactobacillus ruminis_A--3||s__Methyloversatilis discipulorum--1||s__Mitsuaria noduli--1||s__Moorella glycerini--1||s__Oryzomicrobium terrae--29||s__Paenibacillus_Z sp900113915--1||s__Pantoea sp900115075--1||s__Paraburkholderia phymatum--2||s__Parasulfuritortus sp013335435--1||s__Phaeospirillum sp903853455--2||s__Pinisolibacter sp002298965--2||s__Propionivibrio sp018262095--1||s__Pseudolabrys sp003133345--27||s__Pseudomonas jinjuensis--3||s__Pseudomonas_A stutzeri_AF--1||s__Pseudomonas_A stutzeri_AI--2||s__Pseudomonas_B oryzihabitans_B--2||s__Pseudomonas_B sp001512295--1||s__Pseudomonas_E allokribbensis--1||s__Pseudomonas_E argentinensis_B--1||s__Pseudomonas_E azotoformans_A--2||s__Pseudomonas_E benzenivorans--1||s__Pseudomonas_E bijieensis--2||s__Pseudomonas_E brassicacearum--6||s__Pseudomonas_E entomophila_C--1||s__Pseudomonas_E fluorescens_AP--2||s__Pseudomonas_E fulgida--1||s__Pseudomonas_E fulva_A--1||s__Pseudomonas_E gingeri_D--2||s__Pseudomonas_E khazarica--2||s__Pseudomonas_E kielensis--21||s__Pseudomonas_E parafulva--4||s__Pseudomonas_E qingdaonensis--1||s__Pseudomonas_E sivasensis--5||s__Pseudomonas_E sp000633395--2||s__Pseudomonas_E sp001547895--2||s__Pseudomonas_E sp002338065--1||s__Pseudomonas_E sp003605735--2||s__Pseudomonas_E sp009799925--2||s__Pseudomonas_E sp011752565--3||s__Pseudomonas_E wadenswilerensis--2||s__Pseudomonas_F otitidis--4||s__Pseudomonas_M sp002286785--138||s__Pseudorhizobium pelagicum--1||s__Rhizobacter sp900142965--1||s__Rivicola sp002002905--11||s__SG-bin9 sp002083525--2||s__Sideroxydans sp018813765--2||s__Solidesulfovibrio sp003525525--1||s__Solirubrobacter soli--1||s__Spirillospora albida--2||s__Stieleria sp014154935--4||s__Sulfuritortus calidifontis--1||s__Thauera butanivorans--1||s__Thauera sp003963015--2||s__Thauera sp017997795--8||s__Thermaerobacter subterraneus--1||s__UBA2250 sp002347285--1||s__UBA6 sp002508545--1||s__UBA6054 sp002429045--1||s__UBA6920 sp002448875--1||s__UBA8260 sp003134115--2||s__Uliginosibacterium sp016718265--1||s__Vogesella sp000335715--6||s__Vogesella sp900090205--4||s__WJMS01 sp014727815--3||s__Zoogloea sp009469605--3||s__Zoogloea sp012927165--1||s__Zoogloea sp017302315--4||s__Zoogloea sp018241685--1:evalue_avg=5.174129353562289e-16:evalue_max=1.04e-13:evalue_min=1.52e-84:evalue_std=7.335594404927094e-15:evalue_sum=1.0400000000660201e-13:gapopen_avg=0.1791044776119403:gapopen_max=4.0:gapopen_min=0.0:gapopen_std=0.5637031080540985:gapopen_sum=36.0:gtdb_class_counter=c__Alphaproteobacteria--1||c__Aquificae--2||c__Clostridia--1||c__Desulfovibrionia--1||c__Gammaproteobacteria--550:gtdb_domain_counter=d__Bacteria--555:gtdb_family_counter=f__Aquaspirillaceae--9||f__Burkholderiaceae--2||f__CADEHE01--3||f__Chitinibacteraceae--2||f__Chromobacteriaceae--54||f__Ferrovaceae--11||f__Ga0077523--3||f__Gallionellaceae--101||f__Halomonadaceae--1||f__Hydrogenothermaceae--2||f__JABEVD01--1||f__Leeiaceae--2||f__Methylophilaceae--4||f__Parvularculaceae--1||f__Pseudomonadaceae--1||f__RBG-16-58-11--4||f__RZZR01--1||f__Rhodocyclaceae--308||f__SG8-11--1||f__SG8-39--2||f__Sulfuricellaceae--17||f__Sulfuricellaceae_A--1||f__Tepidimicrobiaceae--1||f__Thermithiobacillaceae--1||f__Thiobacillaceae--17||f__UBA6910--1||f__UBA9220--4:gtdb_genus_counter=g__2-02-FULL-62-17--2||g__39-52-133--1||g__66-26--1||g__AWTP1-18--1||g__Accumulibacter--1||g__Aquaspirillum--2||g__Aquitalea--8||g__Aromatoleum--31||g__Azo-2--2||g__Azoarcus--8||g__Azoarcus_C--4||g__Azoarcus_D--2||g__Azoarcus_E--1||g__Azoarcus_F--2||g__Azonexus--65||g__Azospira--3||g__Azospira_A--8||g__Azovibrio--5||g__CADEHE01--3||g__CAIJXJ01--1||g__CAISUK01--5||g__CAITJF01--4||g__CAIVHB01--11||g__CAIYYX01--1||g__CAJAWW01--1||g__CAJBIL01--2||g__CG2-30-68-42--1||g__Chitinilyticum--1||g__Chromobacterium--27||g__Crenobacter--2||g__Dactylopiibacterium--1||g__Denitratisoma--5||g__Denitromonas--12||g__Desulfobacillus--7||g__Fen-999--6||g__Ferriphaselus--4||g__Formivibrio--1||g__Ga0077526--3||g__Gallionella--38||g__Gulbenkiania--2||g__Halomonas--1||g__JABEVD01--1||g__JACADZ01--1||g__JACOUN01--1||g__JACQYA01--2||g__JACQYB01--2||g__JACRAR01--2||g__JACRPB01--4||g__JADJEF01--1||g__JAEUNJ01--1||g__JAEUNL01--1||g__JAEUNM01--2||g__JAFZMK01--2||g__JAGTRP01--2||g__JAGXQV01--2||g__Laribacter--1||g__Leeia--2||g__Limnobacter--2||g__MM2--1||g__Methyloversatilis--13||g__Microvirgula--2||g__Mt11--1||g__Nitrotoga--8||g__Niveibacterium--2||g__Novimethylophilus--2||g__Oryzomicrobium--1||g__PALSA-1006--16||g__PFJX01--3||g__Paludibacterium--7||g__Parasulfuritortus--5||g__Pelomicrobium--1||g__Propionivibrio--8||g__Pseudogulbenkiania--2||g__Pseudomonas_E--1||g__RBG-16-58-11--4||g__RI-121--1||g__RZZR01--1||g__Rhodocyclus--3||g__Rivicola--4||g__SFHR01--1||g__SSSZ01--6||g__STGJ01--6||g__Sideroxydans--26||g__Sterolibacterium--4||g__Sulfuricella--4||g__Sulfurihydrogenibium--2||g__Sulfurimicrobium--11||g__Sulfurirhabdus--1||g__Sulfurisoma--2||g__Sulfuritalea--5||g__Sulfuritortus--8||g__Tepidiphilus--4||g__Thauera--16||g__Thauera_A--6||g__Thermithiobacillus--1||g__UBA2250--9||g__UBA2357--2||g__UBA3361--1||g__UBA6921--1||g__UBA9220--4||g__Uliginosibacterium--3||g__Uliginosibacterium_A--2||g__VIKH01--3||g__WQZF01--1||g__WRNU01--4||g__Zoogloea--21:gtdb_order_counter=o__Acidithiobacillales--1||o__Burkholderiales--546||o__Caulobacterales--1||o__Desulfovibrionales--1||o__Hydrogenothermales--2||o__Pseudomonadales--2||o__SG8-11--1||o__Tissierellales--1:gtdb_phylum_counter=p__Aquificota--2||p__Desulfobacterota_I--1||p__Firmicutes_A--1||p__Proteobacteria--551:gtdb_species_counter=s__2-02-FULL-62-17 sp903859155--2||s__39-52-133 sp002278935--1||s__66-26 sp001897745--1||s__AWTP1-18 sp003963315--1||s__Accumulibacter sp016789495--1||s__Aquaspirillum serpens--2||s__Aquitalea aquatilis--1||s__Aquitalea denitrificans--1||s__Aquitalea magnusonii--1||s__Aquitalea magnusonii_B--1||s__Aquitalea magnusonii_C--1||s__Aquitalea pelogenes--1||s__Aquitalea sp003693445--1||s__Aquitalea sp013391415--1||s__Aromatoleum diolicum--3||s__Aromatoleum evansii--3||s__Aromatoleum petrolei--3||s__Aromatoleum sp000349945--3||s__Aromatoleum sp001190925--3||s__Aromatoleum sp003628555--2||s__Aromatoleum sp014822185--4||s__Aromatoleum toluclasticum--1||s__Aromatoleum tolulyticum--4||s__Aromatoleum toluolicum--4||s__Aromatoleum toluvorans--1||s__Azo-2 sp018906035--2||s__Azoarcus indigens--2||s__Azoarcus olearius--2||s__Azoarcus sp006496635--2||s__Azoarcus sp012911025--2||s__Azoarcus_C communis--1||s__Azoarcus_C communis_A--1||s__Azoarcus_C communis_B--1||s__Azoarcus_C sp018122735--1||s__Azoarcus_D pumilus--1||s__Azoarcus_D sp013911595--1||s__Azoarcus_E halotolerans--1||s__Azoarcus_F taiwanensis--2||s__Azonexus agitatus--2||s__Azonexus aromaticus_A--2||s__Azonexus aromaticus_B--2||s__Azonexus denitrificans--2||s__Azonexus fungiphilus--2||s__Azonexus hortensis--2||s__Azonexus hydrophilus--2||s__Azonexus hydrophilus_A--2||s__Azonexus sp002345845--1||s__Azonexus sp002425245--1||s__Azonexus sp002840765--1||s__Azonexus sp002840785--1||s__Azonexus sp002842145--1||s__Azonexus sp002842345--1||s__Azonexus sp003441615--1||s__Azonexus sp003583745--3||s__Azonexus sp004379165--1||s__Azonexus sp008080565--1||s__Azonexus sp008711155--1||s__Azonexus sp008933675--3||s__Azonexus sp009469585--1||s__Azonexus sp009779265--1||s__Azonexus sp009782025--1||s__Azonexus sp011391255--1||s__Azonexus sp012275485--3||s__Azonexus sp012839675--1||s__Azonexus sp013335535--1||s__Azonexus sp016705475--1||s__Azonexus sp016709495--1||s__Azonexus sp016709965--1||s__Azonexus sp016721185--1||s__Azonexus sp016790885--2||s__Azonexus sp016791065--1||s__Azonexus sp016864195--2||s__Azonexus sp017983615--1||s__Azonexus sp018261895--2||s__Azonexus sp018261905--2||s__Azonexus sp018262195--2||s__Azonexus sp018780195--1||s__Azonexus sp018828385--1||s__Azonexus sp900549295--1||s__Azonexus sp903922075--1||s__Azonexus sp903930395--1||s__Azonexus sp903951825--2||s__Azonexus sp907163225--1||s__Azospira oryzae--2||s__Azospira sp003112695--1||s__Azospira_A restricta--4||s__Azospira_A sp016183655--3||s__Azospira_A sp016710885--1||s__Azovibrio restrictus--1||s__Azovibrio restrictus_A--1||s__Azovibrio sp002340095--1||s__Azovibrio sp009777245--1||s__Azovibrio sp009777925--1||s__CADEHE01 sp902826775--3||s__CAIJXJ01 sp903824575--1||s__CAISUK01 sp903888645--5||s__CAITJF01 sp016199835--1||s__CAITJF01 sp903873725--1||s__CAITJF01 sp903892645--2||s__CAIVHB01 sp903863375--2||s__CAIVHB01 sp903867885--4||s__CAIVHB01 sp903893215--1||s__CAIVHB01 sp903905585--4||s__CAIYYX01 sp903832735--1||s__CAJAWW01 sp903946745--1||s__CAJBIL01 sp903939665--1||s__CAJBIL01 sp903953145--1||s__CG2-30-68-42 sp001872285--1||s__Chitinilyticum aquatile--1||s__Chromobacterium alkanivorans--1||s__Chromobacterium amazonense--2||s__Chromobacterium haemolyticum--1||s__Chromobacterium haemolyticum_A--1||s__Chromobacterium paludis--2||s__Chromobacterium phragmitis--2||s__Chromobacterium sp001043555--1||s__Chromobacterium sp002213445--1||s__Chromobacterium sp002848345--2||s__Chromobacterium sp002924365--2||s__Chromobacterium sp003052555--1||s__Chromobacterium sp016428945--2||s__Chromobacterium sphagni--2||s__Chromobacterium subtsugae--2||s__Chromobacterium vaccinii--2||s__Chromobacterium vaccinii_A--2||s__Chromobacterium violaceum--1||s__Crenobacter cavernae--1||s__Crenobacter luteus--1||s__Dactylopiibacterium sp002307175--1||s__Denitratisoma oestradiolicum--3||s__Denitratisoma sp007833355--2||s__Denitromonas halophilus--2||s__Denitromonas halophilus_A--2||s__Denitromonas sp008501585--3||s__Denitromonas sp010983895--1||s__Denitromonas sp017309585--1||s__Denitromonas sp018524365--3||s__Desulfobacillus denitrificans--1||s__Desulfobacillus sp002840845--1||s__Desulfobacillus sp003105015--1||s__Desulfobacillus sp011526165--1||s__Desulfobacillus sp016703785--1||s__Desulfobacillus sp018262775--1||s__Desulfobacillus sp018262875--1||s__Fen-999 sp003157035--1||s__Fen-999 sp003158255--1||s__Fen-999 sp016235765--1||s__Fen-999 sp016880655--1||s__Fen-999 sp018819515--1||s__Fen-999 sp019136545--1||s__Ferriphaselus amnicola--2||s__Ferriphaselus sp000746095--1||s__Ferriphaselus sp016234685--1||s__Formivibrio sp018261735--1||s__Ga0077526 sp001464765--2||s__Ga0077526 sp001464895--1||s__Gallionella acididurans--2||s__Gallionella capsiferriformans--3||s__Gallionella kumadai--2||s__Gallionella sp001801025--5||s__Gallionella sp001801055--1||s__Gallionella sp001801085--3||s__Gallionella sp001801105--2||s__Gallionella sp002381565--3||s__Gallionella sp002780675--1||s__Gallionella sp003235435--1||s__Gallionella sp004298605--1||s__Gallionella sp013043965--2||s__Gallionella sp013044075--2||s__Gallionella sp016195965--2||s__Gallionella sp016218415--2||s__Gallionella sp016218475--1||s__Gallionella sp903876685--2||s__Gallionella sp903934275--3||s__Gulbenkiania mobilis--2||s__Halomonas glaciei--1||s__JABEVD01 sp013044025--1||s__JACADZ01 sp013389105--1||s__JACOUN01 sp016177805--1||s__JACQYA01 sp016208425--2||s__JACQYB01 sp016208415--2||s__JACRAR01 sp016194935--1||s__JACRAR01 sp016234745--1||s__JACRPB01 sp016214175--4||s__JADJEF01 sp016702335--1||s__JAEUNJ01 sp016791145--1||s__JAEUNL01 sp016791115--1||s__JAEUNM01 sp016791105--2||s__JAFZMK01 sp017444505--1||s__JAFZMK01 sp017553285--1||s__JAGTRP01 sp018261935--2||s__JAGXQV01 sp018336195--2||s__Laribacter hongkongensis--1||s__Leeia aquatica--1||s__Leeia oryzae--1||s__Limnobacter sp018812945--1||s__Limnobacter sp018815245--1||s__MM2 sp001645185--1||s__Methyloversatilis discipulorum--2||s__Methyloversatilis discipulorum_A--2||s__Methyloversatilis sp001713355--1||s__Methyloversatilis sp016791045--1||s__Methyloversatilis sp017984755--1||s__Methyloversatilis sp018824085--1||s__Methyloversatilis thermotolerans--1||s__Methyloversatilis universalis--2||s__Methyloversatilis universalis_A--2||s__Microvirgula aerodenitrificans--2||s__Mt11 sp001282665--1||s__Nitrotoga sp003402285--1||s__Nitrotoga sp003402315--2||s__Nitrotoga sp003402345--2||s__Nitrotoga sp003402375--1||s__Nitrotoga sp013168275--1||s__Nitrotoga sp016721605--1||s__Niveibacterium microcysteis--1||s__Niveibacterium umoris--1||s__Novimethylophilus kurashikiensis--2||s__Oryzomicrobium terrae--1||s__PALSA-1006 sp003151655--3||s__PALSA-1006 sp004297065--4||s__PALSA-1006 sp009773615--3||s__PALSA-1006 sp903876625--2||s__PALSA-1006 sp903913145--4||s__PFJX01 sp903835655--1||s__PFJX01 sp903883985--1||s__PFJX01 sp903918705--1||s__Paludibacterium paludis--1||s__Paludibacterium purpuratum--1||s__Paludibacterium sp018260425--1||s__Paludibacterium sp018802765--1||s__Paludibacterium sp019232825--1||s__Paludibacterium yongneupense--2||s__Parasulfuritortus cantonensis--2||s__Parasulfuritortus sp002782005--1||s__Parasulfuritortus sp013335435--2||s__Pelomicrobium methylotrophicum--1||s__Propionivibrio sp003249625--1||s__Propionivibrio sp018262095--4||s__Propionivibrio sp903910495--1||s__Propionivibrio sp907163075--2||s__Pseudogulbenkiania ferrooxidans_A--1||s__Pseudogulbenkiania subflava--1||s__Pseudomonas_E sp002483005--1||s__RBG-16-58-11 sp001770235--1||s__RBG-16-58-11 sp016235775--1||s__RBG-16-58-11 sp018781585--2||s__RI-121 sp016124455--1||s__RZZR01 sp009929795--1||s__Rhodocyclus tenuis--1||s__Rhodocyclus tenuis_A--2||s__Rivicola pingtungensis--2||s__Rivicola sp002002905--2||s__SFHR01 sp004555545--1||s__SSSZ01 sp009469665--1||s__SSSZ01 sp009469675--2||s__SSSZ01 sp009469685--2||s__SSSZ01 sp016720065--1||s__STGJ01 sp003856275--2||s__STGJ01 sp004919095--2||s__STGJ01 sp010435965--2||s__Sideroxydans lithotrophicus--3||s__Sideroxydans sp002421915--2||s__Sideroxydans sp003445795--3||s__Sideroxydans sp006218055--2||s__Sideroxydans sp011620315--1||s__Sideroxydans sp013140695--1||s__Sideroxydans sp013791855--1||s__Sideroxydans sp013824485--1||s__Sideroxydans sp016208015--3||s__Sideroxydans sp016214695--2||s__Sideroxydans sp016235045--2||s__Sideroxydans sp018813765--2||s__Sideroxydans sp018814405--1||s__Sideroxydans sp018820925--1||s__Sideroxydans sp903847155--1||s__Sterolibacterium denitrificans--1||s__Sterolibacterium sp018061005--2||s__Sterolibacterium sp019105045--1||s__Sulfuricella denitrificans--1||s__Sulfuricella sp000971475--1||s__Sulfuricella sp002784065--1||s__Sulfuricella sp018823025--1||s__Sulfurihydrogenibium azorense--1||s__Sulfurihydrogenibium subterraneum--1||s__Sulfurimicrobium denitrificans_A--3||s__Sulfurimicrobium lacus--3||s__Sulfurimicrobium sp003104895--2||s__Sulfurimicrobium sp018824405--3||s__Sulfurirhabdus autotrophica--1||s__Sulfurisoma sp018825305--2||s__Sulfuritalea hydrogenivorans--1||s__Sulfuritalea sp001828935--2||s__Sulfuritalea sp017302275--1||s__Sulfuritalea sp903848955--1||s__Sulfuritortus calidifontis--2||s__Sulfuritortus sp002339725--2||s__Sulfuritortus sp013389055--2||s__Sulfuritortus sp016234655--2||s__Tepidiphilus baoligensis--1||s__Tepidiphilus margaritifer--1||s__Tepidiphilus sp016235745--1||s__Tepidiphilus succinatimandens--1||s__Thauera aminoaromatica--1||s__Thauera butanivorans--1||s__Thauera humireducens--1||s__Thauera linaloolentis--1||s__Thauera phenylacetica--1||s__Thauera propionica--1||s__Thauera sp000310145--2||s__Thauera sp002354895--1||s__Thauera sp002422685--1||s__Thauera sp003446655--1||s__Thauera sp003963015--1||s__Thauera sp016790365--1||s__Thauera sp017302295--1||s__Thauera sp017997795--1||s__Thauera terpenica--1||s__Thauera_A hydrothermalis--1||s__Thauera_A nasutitermitis--1||s__Thauera_A rhizosphaerae--1||s__Thauera_A sp003034845--2||s__Thauera_A sp014489115--1||s__Thermithiobacillus tepidarius--1||s__UBA2250 sp002347285--1||s__UBA2250 sp003966565--1||s__UBA2250 sp004323595--1||s__UBA2250 sp011330945--1||s__UBA2250 sp011391215--1||s__UBA2250 sp013426785--1||s__UBA2250 sp013791905--1||s__UBA2250 sp903930805--1||s__UBA2250 sp903950295--1||s__UBA2357 sp002344625--1||s__UBA2357 sp016790005--1||s__UBA3361 sp002360535--1||s__UBA6921 sp002450895--1||s__UBA9220 sp002347615--3||s__UBA9220 sp003519965--1||s__Uliginosibacterium gangwonense--2||s__Uliginosibacterium sp016718265--1||s__Uliginosibacterium_A gangwonense_A--2||s__VIKH01 sp008080515--1||s__VIKH01 sp016213335--1||s__VIKH01 sp016223025--1||s__WQZF01 sp009780885--1||s__WRNU01 sp009778425--1||s__WRNU01 sp009779355--1||s__WRNU01 sp009781085--1||s__WRNU01 sp009782565--1||s__Zoogloea oleivorans--1||s__Zoogloea ramigera--1||s__Zoogloea sp002028455--1||s__Zoogloea sp008011925--1||s__Zoogloea sp009026175--3||s__Zoogloea sp009469605--1||s__Zoogloea sp012927165--2||s__Zoogloea sp015657735--1||s__Zoogloea sp016720685--1||s__Zoogloea sp016789125--1||s__Zoogloea sp016790385--1||s__Zoogloea sp017302315--1||s__Zoogloea sp017309145--3||s__Zoogloea sp018241665--1||s__Zoogloea sp018241685--1||s__Zoogloea sp018241725--1:heptad_counter=MCP-24H--167||MCP-28H--3||MCP-34H--3||MCP-36H--2||MCP-40H--934||MCP-44H--197||MCP-52H--5:lbd_counter=UNKNOWN--1:lca_tree=o__Burkholderiales:length_avg=126.56716417910448:length_max=170.0:length_min=55.0:length_std=22.181900649356233:length_sum=25440.0:mismatch_avg=7.45273631840796:mismatch_max=66.0:mismatch_min=0.0:mismatch_std=9.257915800822795:mismatch_sum=1498.0:name=N322649:qcovhsp_avg=99.32338308457712:qcovhsp_max=100.0:qcovhsp_min=95.0:qcovhsp_std=1.285768446304558:qcovhsp_sum=19964.0:qend_avg=126.86567164179104:qend_max=174.0:qend_min=55.0:qend_std=22.115760571855578:qend_sum=25500.0:qstart_avg=1.4527363184079602:qstart_max=7.0:qstart_min=1.0:qstart_std=1.0812053343950807:qstart_sum=292.0:ref_name_counter=GB_GCA_003446655.1_protein.faa_DMCZ01000265.1_9@PF00015_full_PFAM.325.521--5||GB_GCA_003963015.1_protein.faa_RXJY01000036.1_4@PF00015_full_PFAM.317.524--1||GB_GCA_008501585.1_protein.faa_QQUN01000069.1_38@PF00015_full_PFAM.341.517--13||GB_GCA_015657735.1_protein.faa_SSSX01000238.1_9@PF00015_full_PFAM.324.429--2||GB_GCA_016124795.1_protein.faa_WGNB01000018.1_205@PF00015_full_PFAM.1.101--1||GB_GCA_016710885.1_protein.faa_JADJUC010000002.1_262@PF00015_full_PFAM.333.530--1||RS_GCF_000310185.1_protein.faa_NZ_AMXD01000035.1_2@PF00015_full_PFAM.320.517--2||RS_GCF_002245655.1_protein.faa_NZ_NOIH01000003.1_691@PF00015_full_PFAM.325.531--1||RS_GCF_003201855.1_protein.faa_NZ_QJKI01000006.1_150@PF00015_full_PFAM.341.523--1||RS_GCF_004217225.1_protein.faa_NZ_SHKM01000001.1_1403@PF00015_full_PFAM.337.532--1||RS_GCF_018524365.1_protein.faa_NZ_JAEKFT010000001.1_95@PF00015_full_PFAM.341.514--34||RS_GCF_018524365.1_protein.faa_NZ_JAEKFT010000007.1_175@PF00015_full_PFAM.320.525--113||RS_GCF_018524365.1_protein.faa_NZ_JAEKFT010000022.1_27@PF00015_full_PFAM.471.655--26:scovhsp_avg=65.34328358208955:scovhsp_max=92.5:scovhsp_min=50.2:scovhsp_std=8.875875571693143:scovhsp_sum=13134.0:send_avg=159.59701492537314:send_max=187.0:send_min=77.0:send_std=30.28566973082775:send_sum=32079.0:sstart_avg=34.134328358208954:sstart_max=84.0:sstart_min=4.0:sstart_std=17.697933937938682:sstart_sum=6861.0],(((RS_GCF_006496635.1_protein.faa_NZ_CP022958.1_2293@PF00015_full_PFAM.379.572:0.459919[&&NHX:Type=GTDB:gtdb_class=c__Gammaproteobacteria:gtdb_domain=d__Bacteria:gtdb_family=f__Rhodocyclaceae:gtdb_genus=g__Azoarcus:gtdb_order=o__Burkholderiales:gtdb_phylum=p__Proteobacteria:gtdb_species=s__Azoarcus sp006496635:heptad=MCP-44H:species=d__Bacteria_p__Proteobacteria_c__Gammaproteobacteria_o__Burkholderiales_f__Rhodocyclaceae_g__Azoarcus_s__Azoarcus sp006496635],(RS_GCF_006496635.1_protein.faa_NZ_CP022958.1_1632@PF00015_full_PFAM.4.166:0.124795[&&NHX:Type=GTDB:gtdb_class=c__Gammaproteobacteria:gtdb_domain=d__Bacteria:gtdb_family=f__Rhodocyclaceae:gtdb_genus=g__Azoarcus:gtdb_order=o__Burkholderiales:gtdb_phylum=p__Proteobacteria:gtdb_species=s__Azoarcus sp006496635:heptad=MCP-40H:species=d__Bacteria_p__Proteobacteria_c__Gammaproteobacteria_o__Burkholderiales_f__Rhodocyclaceae_g__Azoarcus_s__Azoarcus sp006496635],(GB_GCA_003583745.1_protein.faa_QXPY01000001.1_175@PF00015_full_PFAM.364.529:0.157378[&&NHX:Type=GTDB:gtdb_class=c__Gammaproteobacteria:gtdb_domain=d__Bacteria:gtdb_family=f__Rhodocyclaceae:gtdb_genus=g__Azonexus:gtdb_order=o__Burkholderiales:gtdb_phylum=p__Proteobacteria:gtdb_species=s__Azonexus sp003583745:heptad=MCP-40H:species=d__Bacteria_p__Proteobacteria_c__Gammaproteobacteria_o__Burkholderiales_f__Rhodocyclaceae_g__Azonexus_s__Azonexus sp003583745],(RS_GCF_900277125.1_protein.faa_NZ_OPYN01000164.1_135@PF00015_full_PFAM.350.534:0.130158[&&NHX:Type=GTDB:gtdb_class=c__Gammaproteobacteria:gtdb_domain=d__Bacteria:gtdb_family=f__Pseudomonadaceae:gtdb_genus=g__Pseudomonas_E:gtdb_order=o__Pseudomonadales:gtdb_phylum=p__Proteobacteria:gtdb_species=s__Pseudomonas_E inefficax:heptad=MCP-40H:species=d__Bacteria_p__Proteobacteria_c__Gammaproteobacteria_o__Pseudomonadales_f__Pseudomonadaceae_g__Pseudomonas_E_s__Pseudomonas_E inefficax],(RS_GCF_000705555.1_protein.faa_NZ_JMQN01000040.1_77@PF00015_full_PFAM.348.534:0.0161566[&&NHX:Type=GTDB:gtdb_class=c__Gammaproteobacteria:gtdb_domain=d__Bacteria:gtdb_family=f__Nitrincolaceae:gtdb_genus=g__Marinobacterium:gtdb_order=o__Pseudomonadales:gtdb_phylum=p__Proteobacteria:gtdb_species=s__Marinobacterium sp000705555:heptad=MCP-40H:species=d__Bacteria_p__Proteobacteria_c__Gammaproteobacteria_o__Pseudomonadales_f__Nitrincolaceae_g__Marinobacterium_s__Marinobacterium sp000705555],RS_GCF_019084545.1_protein.faa_NZ_JAHREP010000013.1_45@PF00015_full_PFAM.341.534:5e-09[&&NHX:Type=GTDB:gtdb_class=c__Gammaproteobacteria:gtdb_domain=d__Bacteria:gtdb_family=f__Nitrincolaceae:gtdb_genus=g__Marinobacterium:gtdb_order=o__Pseudomonadales:gtdb_phylum=p__Proteobacteria:gtdb_species=s__Marinobacterium sp019084545:heptad=MCP-40H:species=d__Bacteria_p__Proteobacteria_c__Gammaproteobacteria_o__Pseudomonadales_f__Nitrincolaceae_g__Marinobacterium_s__Marinobacterium sp019084545])1:0.221454[&&NHX:Sample_counter=:Type_counter=GTDB--2:capture_class_counter=:capture_domain_counter=:capture_family_counter=:capture_genus_counter=:capture_order_counter=:capture_phylum_counter=:capture_species_counter=:evoltype=D:gtdb_class_counter=c__Gammaproteobacteria--2:gtdb_domain_counter=d__Bacteria--2:gtdb_family_counter=f__Nitrincolaceae--2:gtdb_genus_counter=g__Marinobacterium--2:gtdb_order_counter=o__Pseudomonadales--2:gtdb_phylum_counter=p__Proteobacteria--2:gtdb_species_counter=s__Marinobacterium sp000705555--1||s__Marinobacterium sp019084545--1:heptad_counter=MCP-40H--2:lbd_counter=:lca=d__Bacteria:lca_tree=g__Marinobacterium:name=N322656:ref_name_counter=])0.893:0.0536929[&&NHX:Sample_counter=:Type_counter=GTDB--3:capture_class_counter=:capture_domain_counter=:capture_family_counter=:capture_genus_counter=:capture_order_counter=:capture_phylum_counter=:capture_species_counter=:evoltype=D:gtdb_class_counter=c__Gammaproteobacteria--3:gtdb_domain_counter=d__Bacteria--3:gtdb_family_counter=f__Nitrincolaceae--2||f__Pseudomonadaceae--1:gtdb_genus_counter=g__Marinobacterium--2||g__Pseudomonas_E--1:gtdb_order_counter=o__Pseudomonadales--3:gtdb_phylum_counter=p__Proteobacteria--3:gtdb_species_counter=s__Marinobacterium sp000705555--1||s__Marinobacterium sp019084545--1||s__Pseudomonas_E inefficax--1:heptad_counter=MCP-40H--3:lbd_counter=:lca=d__Bacteria:lca_tree=o__Pseudomonadales:name=N322657:ref_name_counter=])0.776:0.0632241[&&NHX:Sample_counter=:Type_counter=GTDB--4:capture_class_counter=:capture_domain_counter=:capture_family_counter=:capture_genus_counter=:capture_order_counter=:capture_phylum_counter=:capture_species_counter=:evoltype=D:gtdb_class_counter=c__Gammaproteobacteria--4:gtdb_domain_counter=d__Bacteria--4:gtdb_family_counter=f__Nitrincolaceae--2||f__Pseudomonadaceae--1||f__Rhodocyclaceae--1:gtdb_genus_counter=g__Azonexus--1||g__Marinobacterium--2||g__Pseudomonas_E--1:gtdb_order_counter=o__Burkholderiales--1||o__Pseudomonadales--3:gtdb_phylum_counter=p__Proteobacteria--4:gtdb_species_counter=s__Azonexus sp003583745--1||s__Marinobacterium sp000705555--1||s__Marinobacterium sp019084545--1||s__Pseudomonas_E inefficax--1:heptad_counter=MCP-40H--4:lbd_counter=:lca=d__Bacteria:lca_tree=c__Gammaproteobacteria:name=N322658:ref_name_counter=])0.492:0.0449382[&&NHX:Sample_counter=:Type_counter=GTDB--5:capture_class_counter=:capture_domain_counter=:capture_family_counter=:capture_genus_counter=:capture_order_counter=:capture_phylum_counter=:capture_species_counter=:evoltype=D:gtdb_class_counter=c__Gammaproteobacteria--5:gtdb_domain_counter=d__Bacteria--5:gtdb_family_counter=f__Nitrincolaceae--2||f__Pseudomonadaceae--1||f__Rhodocyclaceae--2:gtdb_genus_counter=g__Azoarcus--1||g__Azonexus--1||g__Marinobacterium--2||g__Pseudomonas_E--1:gtdb_order_counter=o__Burkholderiales--2||o__Pseudomonadales--3:gtdb_phylum_counter=p__Proteobacteria--5:gtdb_species_counter=s__Azoarcus sp006496635--1||s__Azonexus sp003583745--1||s__Marinobacterium sp000705555--1||s__Marinobacterium sp019084545--1||s__Pseudomonas_E inefficax--1:heptad_counter=MCP-40H--5:lbd_counter=:lca=d__Bacteria:lca_tree=c__Gammaproteobacteria:name=N322659:ref_name_counter=])0.574:0.177557[&&NHX:Sample_counter=:Type_counter=GTDB--6:capture_class_counter=:capture_domain_counter=:capture_family_counter=:capture_genus_counter=:capture_order_counter=:capture_phylum_counter=:capture_species_counter=:evoltype=D:gtdb_class_counter=c__Gammaproteobacteria--6:gtdb_domain_counter=d__Bacteria--6:gtdb_family_counter=f__Nitrincolaceae--2||f__Pseudomonadaceae--1||f__Rhodocyclaceae--3:gtdb_genus_counter=g__Azoarcus--2||g__Azonexus--1||g__Marinobacterium--2||g__Pseudomonas_E--1:gtdb_order_counter=o__Burkholderiales--3||o__Pseudomonadales--3:gtdb_phylum_counter=p__Proteobacteria--6:gtdb_species_counter=s__Azoarcus sp006496635--2||s__Azonexus sp003583745--1||s__Marinobacterium sp000705555--1||s__Marinobacterium sp019084545--1||s__Pseudomonas_E inefficax--1:heptad_counter=MCP-40H--5||MCP-44H--1:lbd_counter=:lca=d__Bacteria:lca_tree=c__Gammaproteobacteria:name=N322660:ref_name_counter=],(e7e041a0-bf1f-4316-aea7-77a3ff0e795f_6@MCPsignal.411.443:0.15498[&&NHX:Sample=rhizpot3:Type=capture:capture_class=c__Gammaproteobacteria:capture_domain=d__Bacteria:capture_family=f__GCA-2729495:capture_genus=g__GCA-2729495:capture_order=o__GCA-2729495:capture_phylum=p__Proteobacteria:capture_species=s__GCA-2729495 sp013001905:heptad=MCP-44H],5ba342eb-cec7-47de-b3a0-b2f18b31855e_4@MCPsignal.299.401:0.540744[&&NHX:Sample=rhiztom1:Type=capture:capture_class=c__Spirochaetia:capture_domain=d__Bacteria:capture_family=f__UBA9216:capture_genus=g__UBA9216:capture_order=o__JC444:capture_phylum=p__Spirochaetota:capture_species=s__UBA9216 sp003245835:heptad=MCP-44H])0.835:0.774859[&&NHX:Sample_counter=rhizpot3--1||rhiztom1--1:Type_counter=capture--2:capture_class_counter=c__Gammaproteobacteria--1||c__Spirochaetia--1:capture_domain_counter=d__Bacteria--2:capture_family_counter=f__GCA-2729495--1||f__UBA9216--1:capture_genus_counter=g__GCA-2729495--1||g__UBA9216--1:capture_order_counter=o__GCA-2729495--1||o__JC444--1:capture_phylum_counter=p__Proteobacteria--1||p__Spirochaetota--1:capture_species_counter=s__GCA-2729495 sp013001905--1||s__UBA9216 sp003245835--1:gtdb_class_counter=:gtdb_domain_counter=:gtdb_family_counter=:gtdb_genus_counter=:gtdb_order_counter=:gtdb_phylum_counter=:gtdb_species_counter=:heptad_counter=MCP-44H--2:lbd_counter=:name=N322663:ref_name_counter=])0.898:0.30883[&&NHX:Sample_counter=rhizpot3--1||rhiztom1--1:Type_counter=GTDB--6||capture--2:capture_class_counter=c__Gammaproteobacteria--1||c__Spirochaetia--1:capture_domain_counter=d__Bacteria--2:capture_family_counter=f__GCA-2729495--1||f__UBA9216--1:capture_genus_counter=g__GCA-2729495--1||g__UBA9216--1:capture_order_counter=o__GCA-2729495--1||o__JC444--1:capture_phylum_counter=p__Proteobacteria--1||p__Spirochaetota--1:capture_species_counter=s__GCA-2729495 sp013001905--1||s__UBA9216 sp003245835--1:gtdb_class_counter=c__Gammaproteobacteria--6:gtdb_domain_counter=d__Bacteria--6:gtdb_family_counter=f__Nitrincolaceae--2||f__Pseudomonadaceae--1||f__Rhodocyclaceae--3:gtdb_genus_counter=g__Azoarcus--2||g__Azonexus--1||g__Marinobacterium--2||g__Pseudomonas_E--1:gtdb_order_counter=o__Burkholderiales--3||o__Pseudomonadales--3:gtdb_phylum_counter=p__Proteobacteria--6:gtdb_species_counter=s__Azoarcus sp006496635--2||s__Azonexus sp003583745--1||s__Marinobacterium sp000705555--1||s__Marinobacterium sp019084545--1||s__Pseudomonas_E inefficax--1:heptad_counter=MCP-40H--5||MCP-44H--3:lbd_counter=:lca_tree=c__Gammaproteobacteria:name=N322664:ref_name_counter=],((((GB_GCA_016192435.1_protein.faa_JACPUD010000069.1_63@PF00015_full_PFAM.467.659:0.0343689[&&NHX:Type=GTDB:gtdb_class=c__Gammaproteobacteria:gtdb_domain=d__Bacteria:gtdb_family=f__Rhodocyclaceae:gtdb_genus=g__Sulfuritalea:gtdb_order=o__Burkholderiales:gtdb_phylum=p__Proteobacteria:gtdb_species=s__Sulfuritalea sp016192435:heptad=MCP-44H:species=d__Bacteria_p__Proteobacteria_c__Gammaproteobacteria_o__Burkholderiales_f__Rhodocyclaceae_g__Sulfuritalea_s__Sulfuritalea sp016192435],GB_GCA_001828935.1_protein.faa_MHZX01000122.1_4@PF00015_full_PFAM.475.656:0.0594531[&&NHX:Type=GTDB:gtdb_class=c__Gammaproteobacteria:gtdb_domain=d__Bacteria:gtdb_family=f__Rhodocyclaceae:gtdb_genus=g__Sulfuritalea:gtdb_order=o__Burkholderiales:gtdb_phylum=p__Proteobacteria:gtdb_species=s__Sulfuritalea sp001828935:heptad=MCP-40H:species=d__Bacteria_p__Proteobacteria_c__Gammaproteobacteria_o__Burkholderiales_f__Rhodocyclaceae_g__Sulfuritalea_s__Sulfuritalea sp001828935])0.999:0.214992[&&NHX:Sample_counter=:Type_counter=GTDB--2:capture_class_counter=:capture_domain_counter=:capture_family_counter=:capture_genus_counter=:capture_order_counter=:capture_phylum_counter=:capture_species_counter=:evoltype=D:gtdb_class_counter=c__Gammaproteobacteria--2:gtdb_domain_counter=d__Bacteria--2:gtdb_family_counter=f__Rhodocyclaceae--2:gtdb_genus_counter=g__Sulfuritalea--2:gtdb_order_counter=o__Burkholderiales--2:gtdb_phylum_counter=p__Proteobacteria--2:gtdb_species_counter=s__Sulfuritalea sp001828935--1||s__Sulfuritalea sp016192435--1:heptad_counter=MCP-40H--1||MCP-44H--1:lbd_counter=:lca=d__Bacteria:lca_tree=g__Sulfuritalea:name=N322667:ref_name_counter=],(GB_GCA_018261905.1_protein.faa_JAGTRU010000051.1_43@PF00015_full_PFAM.477.655:0.0850522[&&NHX:Type=GTDB:gtdb_class=c__Gammaproteobacteria:gtdb_domain=d__Bacteria:gtdb_family=f__Rhodocyclaceae:gtdb_genus=g__Azonexus:gtdb_order=o__Burkholderiales:gtdb_phylum=p__Proteobacteria:gtdb_species=s__Azonexus sp018261905:heptad=MCP-40H:species=d__Bacteria_p__Proteobacteria_c__Gammaproteobacteria_o__Burkholderiales_f__Rhodocyclaceae_g__Azonexus_s__Azonexus sp018261905],((RS_GCF_009469765.1_protein.faa_NZ_SSSQ01000006.1_86@PF00015_full_PFAM.472.659:0.00790543[&&NHX:Type=GTDB:gtdb_class=c__Gammaproteobacteria:gtdb_domain=d__Bacteria:gtdb_family=f__Rhodocyclaceae:gtdb_genus=g__Azonexus:gtdb_order=o__Burkholderiales:gtdb_phylum=p__Proteobacteria:gtdb_species=s__Azonexus hortensis:heptad=MCP-40H:species=d__Bacteria_p__Proteobacteria_c__Gammaproteobacteria_o__Burkholderiales_f__Rhodocyclaceae_g__Azonexus_s__Azonexus hortensis],RS_GCF_001551835.1_protein.faa_NZ_LODL01000035.1_166@PF00015_full_PFAM.460.657:0.00349682[&&NHX:Type=GTDB:gtdb_class=c__Gammaproteobacteria:gtdb_domain=d__Bacteria:gtdb_family=f__Rhodocyclaceae:gtdb_genus=g__Azonexus:gtdb_order=o__Burkholderiales:gtdb_phylum=p__Proteobacteria:gtdb_species=s__Azonexus denitrificans:heptad=MCP-40H:species=d__Bacteria_p__Proteobacteria_c__Gammaproteobacteria_o__Burkholderiales_f__Rhodocyclaceae_g__Azonexus_s__Azonexus denitrificans])0.891:0.022385[&&NHX:Sample_counter=:Type_counter=GTDB--2:capture_class_counter=:capture_domain_counter=:capture_family_counter=:capture_genus_counter=:capture_order_counter=:capture_phylum_counter=:capture_species_counter=:evoltype=D:gtdb_class_counter=c__Gammaproteobacteria--2:gtdb_domain_counter=d__Bacteria--2:gtdb_family_counter=f__Rhodocyclaceae--2:gtdb_genus_counter=g__Azonexus--2:gtdb_order_counter=o__Burkholderiales--2:gtdb_phylum_counter=p__Proteobacteria--2:gtdb_species_counter=s__Azonexus denitrificans--1||s__Azonexus hortensis--1:heptad_counter=MCP-40H--2:lbd_counter=:lca=d__Bacteria:lca_tree=g__Azonexus:name=N322671:ref_name_counter=],(GB_GCA_018828385.1_protein.faa_JAHJVE010000023.1_210@PF00015_full_PFAM.468.656:0.0066092[&&NHX:Type=GTDB:gtdb_class=c__Gammaproteobacteria:gtdb_domain=d__Bacteria:gtdb_family=f__Rhodocyclaceae:gtdb_genus=g__Azonexus:gtdb_order=o__Burkholderiales:gtdb_phylum=p__Proteobacteria:gtdb_species=s__Azonexus sp018828385:heptad=MCP-40H:species=d__Bacteria_p__Proteobacteria_c__Gammaproteobacteria_o__Burkholderiales_f__Rhodocyclaceae_g__Azonexus_s__Azonexus sp018828385],GB_GCA_002840785.1_protein.faa_PHCH01000053.1_3@PF00015_full_PFAM.463.654:0.0125396[&&NHX:Type=GTDB:gtdb_class=c__Gammaproteobacteria:gtdb_domain=d__Bacteria:gtdb_family=f__Rhodocyclaceae:gtdb_genus=g__Azonexus:gtdb_order=o__Burkholderiales:gtdb_phylum=p__Proteobacteria:gtdb_species=s__Azonexus sp002840785:heptad=MCP-40H:species=d__Bacteria_p__Proteobacteria_c__Gammaproteobacteria_o__Burkholderiales_f__Rhodocyclaceae_g__Azonexus_s__Azonexus sp002840785])0.262:0.0135793[&&NHX:Sample_counter=:Type_counter=GTDB--2:capture_class_counter=:capture_domain_counter=:capture_family_counter=:capture_genus_counter=:capture_order_counter=:capture_phylum_counter=:capture_species_counter=:evoltype=D:gtdb_class_counter=c__Gammaproteobacteria--2:gtdb_domain_counter=d__Bacteria--2:gtdb_family_counter=f__Rhodocyclaceae--2:gtdb_genus_counter=g__Azonexus--2:gtdb_order_counter=o__Burkholderiales--2:gtdb_phylum_counter=p__Proteobacteria--2:gtdb_species_counter=s__Azonexus sp002840785--1||s__Azonexus sp018828385--1:heptad_counter=MCP-40H--2:lbd_counter=:lca=d__Bacteria:lca_tree=g__Azonexus:name=N322674:ref_name_counter=])0.877:0.0518464[&&NHX:Sample_counter=:Type_counter=GTDB--4:capture_class_counter=:capture_domain_counter=:capture_family_counter=:capture_genus_counter=:capture_order_counter=:capture_phylum_counter=:capture_species_counter=:evoltype=D:gtdb_class_counter=c__Gammaproteobacteria--4:gtdb_domain_counter=d__Bacteria--4:gtdb_family_counter=f__Rhodocyclaceae--4:gtdb_genus_counter=g__Azonexus--4:gtdb_order_counter=o__Burkholderiales--4:gtdb_phylum_counter=p__Proteobacteria--4:gtdb_species_counter=s__Azonexus denitrificans--1||s__Azonexus hortensis--1||s__Azonexus sp002840785--1||s__Azonexus sp018828385--1:heptad_counter=MCP-40H--4:lbd_counter=:lca=d__Bacteria:lca_tree=g__Azonexus:name=N322675:ref_name_counter=])0.983:0.173386[&&NHX:Sample_counter=:Type_counter=GTDB--5:capture_class_counter=:capture_domain_counter=:capture_family_counter=:capture_genus_counter=:capture_order_counter=:capture_phylum_counter=:capture_species_counter=:evoltype=D:gtdb_class_counter=c__Gammaproteobacteria--5:gtdb_domain_counter=d__Bacteria--5:gtdb_family_counter=f__Rhodocyclaceae--5:gtdb_genus_counter=g__Azonexus--5:gtdb_order_counter=o__Burkholderiales--5:gtdb_phylum_counter=p__Proteobacteria--5:gtdb_species_counter=s__Azonexus denitrificans--1||s__Azonexus hortensis--1||s__Azonexus sp002840785--1||s__Azonexus sp018261905--1||s__Azonexus sp018828385--1:heptad_counter=MCP-40H--5:lbd_counter=:lca=d__Bacteria:lca_tree=g__Azonexus:name=N322676:ref_name_counter=])0.974:0.140034[&&NHX:Sample_counter=:Type_counter=GTDB--7:capture_class_counter=:capture_domain_counter=:capture_family_counter=:capture_genus_counter=:capture_order_counter=:capture_phylum_counter=:capture_species_counter=:evoltype=D:gtdb_class_counter=c__Gammaproteobacteria--7:gtdb_domain_counter=d__Bacteria--7:gtdb_family_counter=f__Rhodocyclaceae--7:gtdb_genus_counter=g__Azonexus--5||g__Sulfuritalea--2:gtdb_order_counter=o__Burkholderiales--7:gtdb_phylum_counter=p__Proteobacteria--7:gtdb_species_counter=s__Azonexus denitrificans--1||s__Azonexus hortensis--1||s__Azonexus sp002840785--1||s__Azonexus sp018261905--1||s__Azonexus sp018828385--1||s__Sulfuritalea sp001828935--1||s__Sulfuritalea sp016192435--1:heptad_counter=MCP-40H--6||MCP-44H--1:lbd_counter=:lca=d__Bacteria:lca_tree=f__Rhodocyclaceae:name=N322677:ref_name_counter=],((GB_GCA_001897745.1_protein.faa_MKUH01000025.1_55@PF00015_full_PFAM.468.648:0.064547,(RS_GCF_011881425.1_protein.faa_NZ_JAATWB010000005.1_134@PF00015_full_PFAM.461.653:0.12136[&&NHX:Type=GTDB:gtdb_class=c__Gammaproteobacteria:gtdb_domain=d__Bacteria:gtdb_family=f__Rhodocyclaceae:gtdb_genus=g__Rhodocyclus:gtdb_order=o__Burkholderiales:gtdb_phylum=p__Proteobacteria:gtdb_species=s__Rhodocyclus tenuis_A:heptad=MCP-40H:species=d__Bacteria_p__Proteobacteria_c__Gammaproteobacteria_o__Burkholderiales_f__Rhodocyclaceae_g__Rhodocyclus_s__Rhodocyclus tenuis_A],RS_GCF_014197755.1_protein.faa_NZ_JACIGE010000001.1_133@PF00015_full_PFAM.468.652:0.108649[&&NHX:Type=GTDB:gtdb_class=c__Gammaproteobacteria:gtdb_domain=d__Bacteria:gtdb_family=f__Rhodocyclaceae:gtdb_genus=g__Rhodocyclus:gtdb_order=o__Burkholderiales:gtdb_phylum=p__Proteobacteria:gtdb_species=s__Rhodocyclus tenuis:heptad=MCP-40H:species=d__Bacteria_p__Proteobacteria_c__Gammaproteobacteria_o__Burkholderiales_f__Rhodocyclaceae_g__Rhodocyclus_s__Rhodocyclus tenuis])0.969:0.0890192[&&NHX:Sample_counter=:Type_counter=GTDB--2:capture_class_counter=:capture_domain_counter=:capture_family_counter=:capture_genus_counter=:capture_order_counter=:capture_phylum_counter=:capture_species_counter=:evoltype=D:gtdb_class_counter=c__Gammaproteobacteria--2:gtdb_domain_counter=d__Bacteria--2:gtdb_family_counter=f__Rhodocyclaceae--2:gtdb_genus_counter=g__Rhodocyclus--2:gtdb_order_counter=o__Burkholderiales--2:gtdb_phylum_counter=p__Proteobacteria--2:gtdb_species_counter=s__Rhodocyclus tenuis--1||s__Rhodocyclus tenuis_A--1:heptad_counter=MCP-40H--2:lbd_counter=:lca=d__Bacteria:lca_tree=g__Rhodocyclus:name=N322681:ref_name_counter=])0.47:0.0352998[&&NHX:Sample_counter=:Type_counter=GTDB--2:capture_class_counter=:capture_domain_counter=:capture_family_counter=:capture_genus_counter=:capture_order_counter=:capture_phylum_counter=:capture_species_counter=:gtdb_class_counter=c__Gammaproteobacteria--2:gtdb_domain_counter=d__Bacteria--2:gtdb_family_counter=f__Rhodocyclaceae--2:gtdb_genus_counter=g__Rhodocyclus--2:gtdb_order_counter=o__Burkholderiales--2:gtdb_phylum_counter=p__Proteobacteria--2:gtdb_species_counter=s__Rhodocyclus tenuis--1||s__Rhodocyclus tenuis_A--1:heptad_counter=MCP-40H--2:lbd_counter=:lca_tree=g__Rhodocyclus:name=N322682:ref_name_counter=],(RS_GCF_003226565.1_protein.faa_NZ_QKOE01000025.1_29@PF00015_full_PFAM.474.657:0.0972981[&&NHX:Type=GTDB:gtdb_class=c__Gammaproteobacteria:gtdb_domain=d__Bacteria:gtdb_family=f__Rhodocyclaceae:gtdb_genus=g__Azoarcus_C:gtdb_order=o__Burkholderiales:gtdb_phylum=p__Proteobacteria:gtdb_species=s__Azoarcus_C communis:heptad=MCP-40H:species=d__Bacteria_p__Proteobacteria_c__Gammaproteobacteria_o__Burkholderiales_f__Rhodocyclaceae_g__Azoarcus_C_s__Azoarcus_C communis],((GB_GCA_016183655.1_protein.faa_JACPEH010000008.1_402@PF00015_full_PFAM.469.651:0.00434957[&&NHX:Type=GTDB:gtdb_class=c__Gammaproteobacteria:gtdb_domain=d__Bacteria:gtdb_family=f__Rhodocyclaceae:gtdb_genus=g__Azospira_A:gtdb_order=o__Burkholderiales:gtdb_phylum=p__Proteobacteria:gtdb_species=s__Azospira_A sp016183655:heptad=MCP-40H:species=d__Bacteria_p__Proteobacteria_c__Gammaproteobacteria_o__Burkholderiales_f__Rhodocyclaceae_g__Azospira_A_s__Azospira_A sp016183655],RS_GCF_016858125.1_protein.faa_NZ_CP064781.1_3266@PF00015_full_PFAM.470.655:0.0131365[&&NHX:Type=GTDB:gtdb_class=c__Gammaproteobacteria:gtdb_domain=d__Bacteria:gtdb_family=f__Rhodocyclaceae:gtdb_genus=g__Azospira_A:gtdb_order=o__Burkholderiales:gtdb_phylum=p__Proteobacteria:gtdb_species=s__Azospira_A restricta:heptad=MCP-40H:species=d__Bacteria_p__Proteobacteria_c__Gammaproteobacteria_o__Burkholderiales_f__Rhodocyclaceae_g__Azospira_A_s__Azospira_A restricta])1:0.154482[&&NHX:Sample_counter=:Type_counter=GTDB--2:capture_class_counter=:capture_domain_counter=:capture_family_counter=:capture_genus_counter=:capture_order_counter=:capture_phylum_counter=:capture_species_counter=:evoltype=D:gtdb_class_counter=c__Gammaproteobacteria--2:gtdb_domain_counter=d__Bacteria--2:gtdb_family_counter=f__Rhodocyclaceae--2:gtdb_genus_counter=g__Azospira_A--2:gtdb_order_counter=o__Burkholderiales--2:gtdb_phylum_counter=p__Proteobacteria--2:gtdb_species_counter=s__Azospira_A restricta--1||s__Azospira_A sp016183655--1:heptad_counter=MCP-40H--2:lbd_counter=:lca=d__Bacteria:lca_tree=g__Azospira_A:name=N322686:ref_name_counter=],(RS_GCF_018122735.1_protein.faa_NZ_JAGRRD010000001.1_567@PF00015_full_PFAM.478.658:0.0506144[&&NHX:Type=GTDB:gtdb_class=c__Gammaproteobacteria:gtdb_domain=d__Bacteria:gtdb_family=f__Rhodocyclaceae:gtdb_genus=g__Azoarcus_C:gtdb_order=o__Burkholderiales:gtdb_phylum=p__Proteobacteria:gtdb_species=s__Azoarcus_C sp018122735:heptad=MCP-40H:species=d__Bacteria_p__Proteobacteria_c__Gammaproteobacteria_o__Burkholderiales_f__Rhodocyclaceae_g__Azoarcus_C_s__Azoarcus_C sp018122735],(RS_GCF_003111645.1_protein.faa_NZ_CP022187.1_672@PF00015_full_PFAM.482.660:0.00839365[&&NHX:Type=GTDB:gtdb_class=c__Gammaproteobacteria:gtdb_domain=d__Bacteria:gtdb_family=f__Rhodocyclaceae:gtdb_genus=g__Azoarcus_C:gtdb_order=o__Burkholderiales:gtdb_phylum=p__Proteobacteria:gtdb_species=s__Azoarcus_C communis_A:heptad=MCP-40H:species=d__Bacteria_p__Proteobacteria_c__Gammaproteobacteria_o__Burkholderiales_f__Rhodocyclaceae_g__Azoarcus_C_s__Azoarcus_C communis_A],RS_GCF_003111665.1_protein.faa_NZ_CP022188.1_3198@PF00015_full_PFAM.482.660:6e-09[&&NHX:Type=GTDB:gtdb_class=c__Gammaproteobacteria:gtdb_domain=d__Bacteria:gtdb_family=f__Rhodocyclaceae:gtdb_genus=g__Azoarcus_C:gtdb_order=o__Burkholderiales:gtdb_phylum=p__Proteobacteria:gtdb_species=s__Azoarcus_C communis_B:heptad=MCP-40H:species=d__Bacteria_p__Proteobacteria_c__Gammaproteobacteria_o__Burkholderiales_f__Rhodocyclaceae_g__Azoarcus_C_s__Azoarcus_C communis_B])0.488:0.0208158[&&NHX:Sample_counter=:Type_counter=GTDB--2:capture_class_counter=:capture_domain_counter=:capture_family_counter=:capture_genus_counter=:capture_order_counter=:capture_phylum_counter=:capture_species_counter=:evoltype=D:gtdb_class_counter=c__Gammaproteobacteria--2:gtdb_domain_counter=d__Bacteria--2:gtdb_family_counter=f__Rhodocyclaceae--2:gtdb_genus_counter=g__Azoarcus_C--2:gtdb_order_counter=o__Burkholderiales--2:gtdb_phylum_counter=p__Proteobacteria--2:gtdb_species_counter=s__Azoarcus_C communis_A--1||s__Azoarcus_C communis_B--1:heptad_counter=MCP-40H--2:lbd_counter=:lca=d__Bacteria:lca_tree=g__Azoarcus_C:name=N322690:ref_name_counter=])0.879:0.0450172[&&NHX:Sample_counter=:Type_counter=GTDB--3:capture_class_counter=:capture_domain_counter=:capture_family_counter=:capture_genus_counter=:capture_order_counter=:capture_phylum_counter=:capture_species_counter=:evoltype=D:gtdb_class_counter=c__Gammaproteobacteria--3:gtdb_domain_counter=d__Bacteria--3:gtdb_family_counter=f__Rhodocyclaceae--3:gtdb_genus_counter=g__Azoarcus_C--3:gtdb_order_counter=o__Burkholderiales--3:gtdb_phylum_counter=p__Proteobacteria--3:gtdb_species_counter=s__Azoarcus_C communis_A--1||s__Azoarcus_C communis_B--1||s__Azoarcus_C sp018122735--1:heptad_counter=MCP-40H--3:lbd_counter=:lca=d__Bacteria:lca_tree=g__Azoarcus_C:name=N322691:ref_name_counter=])0.377:0.0305617[&&NHX:Sample_counter=:Type_counter=GTDB--5:capture_class_counter=:capture_domain_counter=:capture_family_counter=:capture_genus_counter=:capture_order_counter=:capture_phylum_counter=:capture_species_counter=:evoltype=D:gtdb_class_counter=c__Gammaproteobacteria--5:gtdb_domain_counter=d__Bacteria--5:gtdb_family_counter=f__Rhodocyclaceae--5:gtdb_genus_counter=g__Azoarcus_C--3||g__Azospira_A--2:gtdb_order_counter=o__Burkholderiales--5:gtdb_phylum_counter=p__Proteobacteria--5:gtdb_species_counter=s__Azoarcus_C communis_A--1||s__Azoarcus_C communis_B--1||s__Azoarcus_C sp018122735--1||s__Azospira_A restricta--1||s__Azospira_A sp016183655--1:heptad_counter=MCP-40H--5:lbd_counter=:lca=d__Bacteria:lca_tree=f__Rhodocyclaceae:name=N322692:ref_name_counter=])0.989:0.15377[&&NHX:Sample_counter=:Type_counter=GTDB--6:capture_class_counter=:capture_domain_counter=:capture_family_counter=:capture_genus_counter=:capture_order_counter=:capture_phylum_counter=:capture_species_counter=:evoltype=D:gtdb_class_counter=c__Gammaproteobacteria--6:gtdb_domain_counter=d__Bacteria--6:gtdb_family_counter=f__Rhodocyclaceae--6:gtdb_genus_counter=g__Azoarcus_C--4||g__Azospira_A--2:gtdb_order_counter=o__Burkholderiales--6:gtdb_phylum_counter=p__Proteobacteria--6:gtdb_species_counter=s__Azoarcus_C communis--1||s__Azoarcus_C communis_A--1||s__Azoarcus_C communis_B--1||s__Azoarcus_C sp018122735--1||s__Azospira_A restricta--1||s__Azospira_A sp016183655--1:heptad_counter=MCP-40H--6:lbd_counter=:lca=d__Bacteria:lca_tree=f__Rhodocyclaceae:name=N322693:ref_name_counter=])0.987:0.159793[&&NHX:Sample_counter=:Type_counter=GTDB--8:capture_class_counter=:capture_domain_counter=:capture_family_counter=:capture_genus_counter=:capture_order_counter=:capture_phylum_counter=:capture_species_counter=:gtdb_class_counter=c__Gammaproteobacteria--8:gtdb_domain_counter=d__Bacteria--8:gtdb_family_counter=f__Rhodocyclaceae--8:gtdb_genus_counter=g__Azoarcus_C--4||g__Azospira_A--2||g__Rhodocyclus--2:gtdb_order_counter=o__Burkholderiales--8:gtdb_phylum_counter=p__Proteobacteria--8:gtdb_species_counter=s__Azoarcus_C communis--1||s__Azoarcus_C communis_A--1||s__Azoarcus_C communis_B--1||s__Azoarcus_C sp018122735--1||s__Azospira_A restricta--1||s__Azospira_A sp016183655--1||s__Rhodocyclus tenuis--1||s__Rhodocyclus tenuis_A--1:heptad_counter=MCP-40H--8:lbd_counter=:lca_tree=f__Rhodocyclaceae:name=N322694:ref_name_counter=])0.996:0.194188[&&NHX:Sample_counter=:Type_counter=GTDB--15:capture_class_counter=:capture_domain_counter=:capture_family_counter=:capture_genus_counter=:capture_order_counter=:capture_phylum_counter=:capture_species_counter=:evoltype=D:gtdb_class_counter=c__Gammaproteobacteria--15:gtdb_domain_counter=d__Bacteria--15:gtdb_family_counter=f__Rhodocyclaceae--15:gtdb_genus_counter=g__Azoarcus_C--4||g__Azonexus--5||g__Azospira_A--2||g__Rhodocyclus--2||g__Sulfuritalea--2:gtdb_order_counter=o__Burkholderiales--15:gtdb_phylum_counter=p__Proteobacteria--15:gtdb_species_counter=s__Azoarcus_C communis--1||s__Azoarcus_C communis_A--1||s__Azoarcus_C communis_B--1||s__Azoarcus_C sp018122735--1||s__Azonexus denitrificans--1||s__Azonexus hortensis--1||s__Azonexus sp002840785--1||s__Azonexus sp018261905--1||s__Azonexus sp018828385--1||s__Azospira_A restricta--1||s__Azospira_A sp016183655--1||s__Rhodocyclus tenuis--1||s__Rhodocyclus tenuis_A--1||s__Sulfuritalea sp001828935--1||s__Sulfuritalea sp016192435--1:heptad_counter=MCP-40H--14||MCP-44H--1:lbd_counter=:lca=d__Bacteria:lca_tree=f__Rhodocyclaceae:name=N322695:ref_name_counter=],((84b66cb3-63e8-4294-a03b-7744b8646ce9_4@MCPsignal.103.153:0.0291036[&&NHX:Sample=rhiztom3:Type=capture:capture_class=c__Gammaproteobacteria:capture_domain=d__Bacteria:capture_family=f__Burkholderiaceae:capture_genus=g__KK5:capture_order=o__Burkholderiales:capture_phylum=p__Proteobacteria:capture_species=s__KK5 sp001984095:heptad=MCP-40H],(((e444cc7f-5c6f-577d-8133-be2249ea4021_5@MCPsignal.74.133:5e-09[&&NHX:Sample=rhiztom3:Type=capture:capture_class=c__Gammaproteobacteria:capture_domain=d__Bacteria:capture_family=f__Burkholderiaceae:capture_genus=g__KK5:capture_order=o__Burkholderiales:capture_phylum=p__Proteobacteria:capture_species=s__KK5 sp001984095:heptad=MCP-40H],(a35375b5-671b-4229-a74f-90d5b956285d_6@MCPsignal.362.418:5e-09[&&NHX:Sample=rhiztom3:Type=capture:capture_class=c__Gammaproteobacteria:capture_domain=d__Bacteria:capture_family=f__Burkholderiaceae:capture_genus=g__KK5:capture_order=o__Burkholderiales:capture_phylum=p__Proteobacteria:capture_species=s__KK5 sp001984095:heptad=MCP-40H],(((94df30c7-a667-5525-b638-8fe8bea300e5_3@MCPsignal.379.424:0.0951493[&&NHX:Sample=rhiztom3:Type=capture:capture_class=c__Gammaproteobacteria:capture_domain=d__Bacteria:capture_family=f__Burkholderiaceae:capture_genus=g__KK5:capture_order=o__Burkholderiales:capture_phylum=p__Proteobacteria:capture_species=s__KK5 sp001984095:heptad=MCP-44H],((((6c5ee456-7335-4899-ba18-dc8c8bde24cd_4@MCPsignal.446.511:5e-09[&&NHX:Sample=rhiztom2:Type=capture:capture_class=c__Gammaproteobacteria:capture_domain=d__Bacteria:capture_family=f__Burkholderiaceae:capture_genus=g__KK5:capture_order=o__Burkholderiales:capture_phylum=p__Proteobacteria:capture_species=s__KK5 sp001984095:heptad=MCP-44H],((40b1dda7-1fdb-4b2b-8177-5b513ccfe331_1@MCPsignal.196.256:5e-09[&&NHX:Sample=rhiztom2:Type=capture:capture_class=c__Gammaproteobacteria:capture_domain=d__Bacteria:capture_family=f__Burkholderiaceae:capture_genus=g__KK5:capture_order=o__Burkholderiales:capture_phylum=p__Proteobacteria:capture_species=s__KK5 sp001984095:heptad=MCP-40H],(e2a2f9e0-cfce-4217-bacc-7d85b28d1bc4_2@MCPsignal.24.89:5e-09[&&NHX:Sample=rhiztom2:Type=capture:capture_class=c__Gammaproteobacteria:capture_domain=d__Bacteria:capture_family=f__Burkholderiaceae:capture_genus=g__KK5:capture_order=o__Burkholderiales:capture_phylum=p__Proteobacteria:capture_species=s__KK5 sp001984095:heptad=MCP-40H],1aa04b5c-595e-4e59-8001-cc66b6bc6c1c_3@MCPsignal.208.271:5e-09[&&NHX:Sample=rhiztom3:Type=capture:capture_class=c__Gammaproteobacteria:capture_domain=d__Bacteria:capture_family=f__Burkholderiaceae:capture_genus=g__KK5:capture_order=o__Burkholderiales:capture_phylum=p__Proteobacteria:capture_species=s__KK5 sp001984095:heptad=MCP-40H])0.917:0.0396666[&&NHX:Sample_counter=rhiztom2--1||rhiztom3--1:Type_counter=capture--2:capture_class_counter=c__Gammaproteobacteria--2:capture_domain_counter=d__Bacteria--2:capture_family_counter=f__Burkholderiaceae--2:capture_genus_counter=g__KK5--2:capture_order_counter=o__Burkholderiales--2:capture_phylum_counter=p__Proteobacteria--2:capture_species_counter=s__KK5 sp001984095--2:gtdb_class_counter=:gtdb_domain_counter=:gtdb_family_counter=:gtdb_genus_counter=:gtdb_order_counter=:gtdb_phylum_counter=:gtdb_species_counter=:heptad_counter=MCP-40H--2:lbd_counter=:name=N322704:ref_name_counter=])0:1.8e-08[&&NHX:Sample_counter=rhiztom2--2||rhiztom3--1:Type_counter=capture--3:capture_class_counter=c__Gammaproteobacteria--3:capture_domain_counter=d__Bacteria--3:capture_family_counter=f__Burkholderiaceae--3:capture_genus_counter=g__KK5--3:capture_order_counter=o__Burkholderiales--3:capture_phylum_counter=p__Proteobacteria--3:capture_species_counter=s__KK5 sp001984095--3:gtdb_class_counter=:gtdb_domain_counter=:gtdb_family_counter=:gtdb_genus_counter=:gtdb_order_counter=:gtdb_phylum_counter=:gtdb_species_counter=:heptad_counter=MCP-40H--3:lbd_counter=:name=N322705:ref_name_counter=],d68025f2-dcfb-4f03-8c7e-66f5e3f0b909_3@MCPsignal.448.512:5e-09[&&NHX:Sample=rhiztom2:Type=capture:capture_class=c__Gammaproteobacteria:capture_domain=d__Bacteria:capture_family=f__Burkholderiaceae:capture_genus=g__KK5:capture_order=o__Burkholderiales:capture_phylum=p__Proteobacteria:capture_species=s__KK5 sp001984095:heptad=MCP-44H])0:5e-09[&&NHX:Sample_counter=rhiztom2--3||rhiztom3--1:Type_counter=capture--4:capture_class_counter=c__Gammaproteobacteria--4:capture_domain_counter=d__Bacteria--4:capture_family_counter=f__Burkholderiaceae--4:capture_genus_counter=g__KK5--4:capture_order_counter=o__Burkholderiales--4:capture_phylum_counter=p__Proteobacteria--4:capture_species_counter=s__KK5 sp001984095--4:gtdb_class_counter=:gtdb_domain_counter=:gtdb_family_counter=:gtdb_genus_counter=:gtdb_order_counter=:gtdb_phylum_counter=:gtdb_species_counter=:heptad_counter=MCP-40H--3||MCP-44H--1:lbd_counter=:name=N322707:ref_name_counter=])0.907:5e-09[&&NHX:Sample_counter=rhiztom2--4||rhiztom3--1:Type_counter=capture--5:capture_class_counter=c__Gammaproteobacteria--5:capture_domain_counter=d__Bacteria--5:capture_family_counter=f__Burkholderiaceae--5:capture_genus_counter=g__KK5--5:capture_order_counter=o__Burkholderiales--5:capture_phylum_counter=p__Proteobacteria--5:capture_species_counter=s__KK5 sp001984095--5:gtdb_class_counter=:gtdb_domain_counter=:gtdb_family_counter=:gtdb_genus_counter=:gtdb_order_counter=:gtdb_phylum_counter=:gtdb_species_counter=:heptad_counter=MCP-40H--3||MCP-44H--2:lbd_counter=:name=N322708:ref_name_counter=],((a74af421-0c8c-432c-905b-38db8c3d1e13_1@MCPsignal.167.235:5e-09[&&NHX:Sample=rhiztom3:Type=capture:capture_class=c__Gammaproteobacteria:capture_domain=d__Bacteria:capture_family=f__Burkholderiaceae:capture_genus=g__KK5:capture_order=o__Burkholderiales:capture_phylum=p__Proteobacteria:capture_species=s__KK5 sp001984095:heptad=MCP-40H],52085221-2ab3-46a7-845f-56b0c51fd813_2@MCPsignal.236.303:5e-09[&&NHX:Sample=rhiztom3:Type=capture:capture_class=c__Gammaproteobacteria:capture_domain=d__Bacteria:capture_family=f__Burkholderiaceae:capture_genus=g__KK5:capture_order=o__Burkholderiales:capture_phylum=p__Proteobacteria:capture_species=s__KK5 sp001984095:heptad=MCP-40H])0.739:5e-09[&&NHX:Sample_counter=rhiztom3--2:Type_counter=capture--2:capture_class_counter=c__Gammaproteobacteria--2:capture_domain_counter=d__Bacteria--2:capture_family_counter=f__Burkholderiaceae--2:capture_genus_counter=g__KK5--2:capture_order_counter=o__Burkholderiales--2:capture_phylum_counter=p__Proteobacteria--2:capture_species_counter=s__KK5 sp001984095--2:gtdb_class_counter=:gtdb_domain_counter=:gtdb_family_counter=:gtdb_genus_counter=:gtdb_order_counter=:gtdb_phylum_counter=:gtdb_species_counter=:heptad_counter=MCP-40H--2:lbd_counter=:name=N322711:ref_name_counter=],bdc61d58-b458-5050-b70a-68fdd892457d_5@MCPsignal.189.258:5e-09[&&NHX:Sample=rhiztom2:Type=capture:capture_class=c__Gammaproteobacteria:capture_domain=d__Bacteria:capture_family=f__Burkholderiaceae:capture_genus=g__KK5:capture_order=o__Burkholderiales:capture_phylum=p__Proteobacteria:capture_species=s__KK5 sp001984095:heptad=MCP-44H])0.918:5e-09[&&NHX:Sample_counter=rhiztom2--1||rhiztom3--2:Type_counter=capture--3:capture_class_counter=c__Gammaproteobacteria--3:capture_domain_counter=d__Bacteria--3:capture_family_counter=f__Burkholderiaceae--3:capture_genus_counter=g__KK5--3:capture_order_counter=o__Burkholderiales--3:capture_phylum_counter=p__Proteobacteria--3:capture_species_counter=s__KK5 sp001984095--3:gtdb_class_counter=:gtdb_domain_counter=:gtdb_family_counter=:gtdb_genus_counter=:gtdb_order_counter=:gtdb_phylum_counter=:gtdb_species_counter=:heptad_counter=MCP-40H--2||MCP-44H--1:lbd_counter=:name=N322713:ref_name_counter=])0.946:5e-09[&&NHX:Sample_counter=rhiztom2--5||rhiztom3--3:Type_counter=capture--8:capture_class_counter=c__Gammaproteobacteria--8:capture_domain_counter=d__Bacteria--8:capture_family_counter=f__Burkholderiaceae--8:capture_genus_counter=g__KK5--8:capture_order_counter=o__Burkholderiales--8:capture_phylum_counter=p__Proteobacteria--8:capture_species_counter=s__KK5 sp001984095--8:gtdb_class_counter=:gtdb_domain_counter=:gtdb_family_counter=:gtdb_genus_counter=:gtdb_order_counter=:gtdb_phylum_counter=:gtdb_species_counter=:heptad_counter=MCP-40H--5||MCP-44H--3:lbd_counter=:name=N322714:ref_name_counter=],7588e933-e03c-42bd-8a28-934d6f7d3044_5@MCPsignal.353.427:5e-09[&&NHX:Sample=rhiztom3:Type=capture:capture_class=c__Gammaproteobacteria:capture_domain=d__Bacteria:capture_family=f__Burkholderiaceae:capture_genus=g__KK5:capture_order=o__Burkholderiales:capture_phylum=p__Proteobacteria:capture_species=s__KK5 sp001984095:heptad=MCP-44H])0.88:5e-09[&&NHX:Sample_counter=rhiztom2--5||rhiztom3--4:Type_counter=capture--9:capture_class_counter=c__Gammaproteobacteria--9:capture_domain_counter=d__Bacteria--9:capture_family_counter=f__Burkholderiaceae--9:capture_genus_counter=g__KK5--9:capture_order_counter=o__Burkholderiales--9:capture_phylum_counter=p__Proteobacteria--9:capture_species_counter=s__KK5 sp001984095--9:gtdb_class_counter=:gtdb_domain_counter=:gtdb_family_counter=:gtdb_genus_counter=:gtdb_order_counter=:gtdb_phylum_counter=:gtdb_species_counter=:heptad_counter=MCP-40H--5||MCP-44H--4:lbd_counter=:name=N322716:ref_name_counter=],c9b7023e-e067-4b58-9f25-ec7e6d997841_6@MCPsignal.137.210:5e-09[&&NHX:Sample=rhiztom3:Type=capture:capture_class=c__Gammaproteobacteria:capture_domain=d__Bacteria:capture_family=f__Burkholderiaceae:capture_genus=g__KK5:capture_order=o__Burkholderiales:capture_phylum=p__Proteobacteria:capture_species=s__KK5 sp001984095:heptad=MCP-44H])0:5e-09[&&NHX:Sample_counter=rhiztom2--5||rhiztom3--5:Type_counter=capture--10:capture_class_counter=c__Gammaproteobacteria--10:capture_domain_counter=d__Bacteria--10:capture_family_counter=f__Burkholderiaceae--10:capture_genus_counter=g__KK5--10:capture_order_counter=o__Burkholderiales--10:capture_phylum_counter=p__Proteobacteria--10:capture_species_counter=s__KK5 sp001984095--10:gtdb_class_counter=:gtdb_domain_counter=:gtdb_family_counter=:gtdb_genus_counter=:gtdb_order_counter=:gtdb_phylum_counter=:gtdb_species_counter=:heptad_counter=MCP-40H--5||MCP-44H--5:lbd_counter=:name=N322718:ref_name_counter=])0:5e-09[&&NHX:Sample_counter=rhiztom2--5||rhiztom3--6:Type_counter=capture--11:capture_class_counter=c__Gammaproteobacteria--11:capture_domain_counter=d__Bacteria--11:capture_family_counter=f__Burkholderiaceae--11:capture_genus_counter=g__KK5--11:capture_order_counter=o__Burkholderiales--11:capture_phylum_counter=p__Proteobacteria--11:capture_species_counter=s__KK5 sp001984095--11:gtdb_class_counter=:gtdb_domain_counter=:gtdb_family_counter=:gtdb_genus_counter=:gtdb_order_counter=:gtdb_phylum_counter=:gtdb_species_counter=:heptad_counter=MCP-40H--5||MCP-44H--6:lbd_counter=:name=N322719:ref_name_counter=],((dd18b199-9dc9-473f-9590-1e3a9ddc0120_6@MCPsignal.184.234:0.073555[&&NHX:Sample=rhiztom3:Type=capture:capture_class=c__Gammaproteobacteria:capture_domain=d__Bacteria:capture_family=f__Pseudomonadaceae:capture_genus=g__Pseudomonas_E:capture_order=o__Pseudomonadales:capture_phylum=p__Proteobacteria:capture_species=s__Pseudomonas_E sp009799925:heptad=MCP-24H],1d53584c-3edd-4c4f-a5e5-a121261f68f4_3@MCPsignal.189.256:0.047574[&&NHX:Sample=rhiztom2:Type=capture:capture_class=c__Gammaproteobacteria:capture_domain=d__Bacteria:capture_family=f__Chromobacteriaceae:capture_genus=g__Aquitalea:capture_order=o__Burkholderiales:capture_phylum=p__Proteobacteria:capture_species=s__Aquitalea sp003693445:heptad=MCP-40H])0.828:0.0840522[&&NHX:Sample_counter=rhiztom2--1||rhiztom3--1:Type_counter=capture--2:capture_class_counter=c__Gammaproteobacteria--2:capture_domain_counter=d__Bacteria--2:capture_family_counter=f__Chromobacteriaceae--1||f__Pseudomonadaceae--1:capture_genus_counter=g__Aquitalea--1||g__Pseudomonas_E--1:capture_order_counter=o__Burkholderiales--1||o__Pseudomonadales--1:capture_phylum_counter=p__Proteobacteria--2:capture_species_counter=s__Aquitalea sp003693445--1||s__Pseudomonas_E sp009799925--1:gtdb_class_counter=:gtdb_domain_counter=:gtdb_family_counter=:gtdb_genus_counter=:gtdb_order_counter=:gtdb_phylum_counter=:gtdb_species_counter=:heptad_counter=MCP-24H--1||MCP-40H--1:lbd_counter=:name=N322722:ref_name_counter=],((8a0dc3b4-adad-47f0-a516-2c724a2b8f04_5@MCPsignal.192.252:0.104846[&&NHX:Sample=rhiztom3:Type=capture:capture_class=c__Gammaproteobacteria:capture_domain=d__Bacteria:capture_family=f__Burkholderiaceae:capture_genus=g__KK5:capture_order=o__Burkholderiales:capture_phylum=p__Proteobacteria:capture_species=s__KK5 sp001984095:heptad=MCP-40H],(((7c078d59-9a3e-428e-bd33-1e2e846104fd_4@MCPsignal.23.78:0.0276112[&&NHX:Sample=rhiztom3:Type=capture:capture_class=c__Gammaproteobacteria:capture_domain=d__Bacteria:capture_family=f__Chromobacteriaceae:capture_genus=g__Aquitalea:capture_order=o__Burkholderiales:capture_phylum=p__Proteobacteria:capture_species=s__Aquitalea pelogenes:heptad=MCP-40H],74fbe571-945c-4559-b397-642cba7d5332_2@MCPsignal.139.209:5e-09[&&NHX:Sample=rhiztom3:Type=capture:capture_class=c__Gammaproteobacteria:capture_domain=d__Bacteria:capture_family=f__Burkholderiaceae:capture_genus=g__KK5:capture_order=o__Burkholderiales:capture_phylum=p__Proteobacteria:capture_species=s__KK5 sp001984095:heptad=MCP-40H])0:5e-09[&&NHX:Sample_counter=rhiztom3--2:Type_counter=capture--2:capture_class_counter=c__Gammaproteobacteria--2:capture_domain_counter=d__Bacteria--2:capture_family_counter=f__Burkholderiaceae--1||f__Chromobacteriaceae--1:capture_genus_counter=g__Aquitalea--1||g__KK5--1:capture_order_counter=o__Burkholderiales--2:capture_phylum_counter=p__Proteobacteria--2:capture_species_counter=s__Aquitalea pelogenes--1||s__KK5 sp001984095--1:gtdb_class_counter=:gtdb_domain_counter=:gtdb_family_counter=:gtdb_genus_counter=:gtdb_order_counter=:gtdb_phylum_counter=:gtdb_species_counter=:heptad_counter=MCP-40H--2:lbd_counter=:name=N322726:ref_name_counter=],73500e1f-99a6-4ca2-9948-5de613944763_2@MCPsignal.158.232:0.0162207[&&NHX:Sample=rhiztom3:Type=capture:capture_class=c__Gammaproteobacteria:capture_domain=d__Bacteria:capture_family=f__Chromobacteriaceae:capture_genus=g__Aquitalea:capture_order=o__Burkholderiales:capture_phylum=p__Proteobacteria:capture_species=s__Aquitalea pelogenes:heptad=MCP-44H])0:5e-09[&&NHX:Sample_counter=rhiztom3--3:Type_counter=capture--3:capture_class_counter=c__Gammaproteobacteria--3:capture_domain_counter=d__Bacteria--3:capture_family_counter=f__Burkholderiaceae--1||f__Chromobacteriaceae--2:capture_genus_counter=g__Aquitalea--2||g__KK5--1:capture_order_counter=o__Burkholderiales--3:capture_phylum_counter=p__Proteobacteria--3:capture_species_counter=s__Aquitalea pelogenes--2||s__KK5 sp001984095--1:gtdb_class_counter=:gtdb_domain_counter=:gtdb_family_counter=:gtdb_genus_counter=:gtdb_order_counter=:gtdb_phylum_counter=:gtdb_species_counter=:heptad_counter=MCP-40H--2||MCP-44H--1:lbd_counter=:name=N322728:ref_name_counter=],2d3df839-f2b8-51e4-a873-bd099f284052_6@MCPsignal.110.166:0.123224[&&NHX:Sample=rhiztom3:Type=capture:capture_class=c__Gammaproteobacteria:capture_domain=d__Bacteria:capture_family=f__Gallionellaceae:capture_genus=g__Sideroxydans:capture_order=o__Burkholderiales:capture_phylum=p__Proteobacteria:capture_species=s__Sideroxydans sp018813765:heptad=MCP-40H])0:5e-09[&&NHX:Sample_counter=rhiztom3--4:Type_counter=capture--4:capture_class_counter=c__Gammaproteobacteria--4:capture_domain_counter=d__Bacteria--4:capture_family_counter=f__Burkholderiaceae--1||f__Chromobacteriaceae--2||f__Gallionellaceae--1:capture_genus_counter=g__Aquitalea--2||g__KK5--1||g__Sideroxydans--1:capture_order_counter=o__Burkholderiales--4:capture_phylum_counter=p__Proteobacteria--4:capture_species_counter=s__Aquitalea pelogenes--2||s__KK5 sp001984095--1||s__Sideroxydans sp018813765--1:gtdb_class_counter=:gtdb_domain_counter=:gtdb_family_counter=:gtdb_genus_counter=:gtdb_order_counter=:gtdb_phylum_counter=:gtdb_species_counter=:heptad_counter=MCP-40H--3||MCP-44H--1:lbd_counter=:name=N322730:ref_name_counter=])0:5e-09[&&NHX:Sample_counter=rhiztom3--5:Type_counter=capture--5:capture_class_counter=c__Gammaproteobacteria--5:capture_domain_counter=d__Bacteria--5:capture_family_counter=f__Burkholderiaceae--2||f__Chromobacteriaceae--2||f__Gallionellaceae--1:capture_genus_counter=g__Aquitalea--2||g__KK5--2||g__Sideroxydans--1:capture_order_counter=o__Burkholderiales--5:capture_phylum_counter=p__Proteobacteria--5:capture_species_counter=s__Aquitalea pelogenes--2||s__KK5 sp001984095--2||s__Sideroxydans sp018813765--1:gtdb_class_counter=:gtdb_domain_counter=:gtdb_family_counter=:gtdb_genus_counter=:gtdb_order_counter=:gtdb_phylum_counter=:gtdb_species_counter=:heptad_counter=MCP-40H--4||MCP-44H--1:lbd_counter=:name=N322731:ref_name_counter=],(((96ad98c8-6317-489d-81bf-23a5ce45de5f_5@MCPsignal.115.184:0.0159546[&&NHX:Sample=rhiztom3:Type=capture:capture_class=c__Gammaproteobacteria:capture_domain=d__Bacteria:capture_family=f__Burkholderiaceae:capture_genus=g__KK5:capture_order=o__Burkholderiales:capture_phylum=p__Proteobacteria:capture_species=s__KK5 sp001984095:heptad=MCP-40H],757a42a1-a6fd-4489-b30c-3c15af239d44_5@MCPsignal.28.103:0.0328612[&&NHX:Sample=rhiztom3:Type=capture:capture_class=c__Gammaproteobacteria:capture_domain=d__Bacteria:capture_family=f__Chromobacteriaceae:capture_genus=g__Aquitalea:capture_order=o__Burkholderiales:capture_phylum=p__Proteobacteria:capture_species=s__Aquitalea pelogenes:heptad=MCP-40H])0.997:0.342667[&&NHX:Sample_counter=rhiztom3--2:Type_counter=capture--2:capture_class_counter=c__Gammaproteobacteria--2:capture_domain_counter=d__Bacteria--2:capture_family_counter=f__Burkholderiaceae--1||f__Chromobacteriaceae--1:capture_genus_counter=g__Aquitalea--1||g__KK5--1:capture_order_counter=o__Burkholderiales--2:capture_phylum_counter=p__Proteobacteria--2:capture_species_counter=s__Aquitalea pelogenes--1||s__KK5 sp001984095--1:gtdb_class_counter=:gtdb_domain_counter=:gtdb_family_counter=:gtdb_genus_counter=:gtdb_order_counter=:gtdb_phylum_counter=:gtdb_species_counter=:heptad_counter=MCP-40H--2:lbd_counter=:name=N322734:ref_name_counter=],(((e4d5b413-d48d-4f9e-9afe-45afde1771a1_4@MCPsignal.26.101:5e-09[&&NHX:Sample=rhiztom3:Type=capture:capture_class=c__Gammaproteobacteria:capture_domain=d__Bacteria:capture_family=f__Chromobacteriaceae:capture_genus=g__Aquitalea:capture_order=o__Burkholderiales:capture_phylum=p__Proteobacteria:capture_species=s__Aquitalea pelogenes:heptad=MCP-40H],fe61722c-48d3-4020-9957-44fbb03a0ec5_5@MCPsignal.221.294:0.0151789[&&NHX:Sample=rhiztom3:Type=capture:capture_class=c__Gammaproteobacteria:capture_domain=d__Bacteria:capture_family=f__Burkholderiaceae:capture_genus=g__KK5:capture_order=o__Burkholderiales:capture_phylum=p__Proteobacteria:capture_species=s__KK5 sp001984095:heptad=MCP-44H])0:5e-09[&&NHX:Sample_counter=rhiztom3--2:Type_counter=capture--2:capture_class_counter=c__Gammaproteobacteria--2:capture_domain_counter=d__Bacteria--2:capture_family_counter=f__Burkholderiaceae--1||f__Chromobacteriaceae--1:capture_genus_counter=g__Aquitalea--1||g__KK5--1:capture_order_counter=o__Burkholderiales--2:capture_phylum_counter=p__Proteobacteria--2:capture_species_counter=s__Aquitalea pelogenes--1||s__KK5 sp001984095--1:gtdb_class_counter=:gtdb_domain_counter=:gtdb_family_counter=:gtdb_genus_counter=:gtdb_order_counter=:gtdb_phylum_counter=:gtdb_species_counter=:heptad_counter=MCP-40H--1||MCP-44H--1:lbd_counter=:name=N322737:ref_name_counter=],(34b5422d-730b-445e-98bf-9b4bcfc657d1_6@MCPsignal.152.222:5e-09[&&NHX:Sample=rhiztom3:Type=capture:capture_class=c__Gammaproteobacteria:capture_domain=d__Bacteria:capture_family=f__Chromobacteriaceae:capture_genus=g__Aquitalea:capture_order=o__Burkholderiales:capture_phylum=p__Proteobacteria:capture_species=s__Aquitalea pelogenes:heptad=MCP-44H],((((1bccac4e-ebc3-4937-a4d4-f2f7ae2493e3_5@MCPsignal.273.369:0.323271[&&NHX:Sample=rhiztom3:Type=capture:capture_class=c__UBA1135:capture_domain=d__Bacteria:capture_family=f__GCA-002748355:capture_genus=g__GCA-2748355:capture_order=o__UBA2386:capture_phylum=p__Planctomycetota:capture_species=s__GCA-2748355 sp002748355:heptad=MCP-40H],((de1b0959-cf9d-58ac-a76c-d7726a17c4c4_3@MCPsignal.164.199:5e-09[&&NHX:Sample=rhiztom3:Type=capture:capture_class=c__Gammaproteobacteria:capture_domain=d__Bacteria:capture_family=f__Rhodocyclaceae:capture_genus=g__Azoarcus:capture_order=o__Burkholderiales:capture_phylum=p__Proteobacteria:capture_species=s__Azoarcus olearius:heptad=MCP-40H],(9c115cb6-ac92-4705-a0fa-26c47ba9822f_1@MCPsignal.136.176:5e-09[&&NHX:Sample=rhiztom3:Type=capture:capture_class=c__Gammaproteobacteria:capture_domain=d__Bacteria:capture_family=f__Pseudomonadaceae:capture_genus=g__Pseudomonas_E:capture_order=o__Pseudomonadales:capture_phylum=p__Proteobacteria:capture_species=s__Pseudomonas_E sp002438125:heptad=MCP-40H],fa268e4f-7f8f-410b-b73a-cdac1c644599_2@MCPsignal.122.181:0.0733986[&&NHX:Sample=rhiztom3:Type=capture:capture_class=c__WGA-4E:capture_domain=d__Bacteria:capture_family=f__GCA-2687025:capture_genus=g__GCA-2687025:capture_order=o__GCA-2687025:capture_phylum=p__Poribacteria:capture_species=s__GCA-2687025 sp018644665:heptad=MCP-40H])0:5e-09[&&NHX:Sample_counter=rhiztom3--2:Type_counter=capture--2:capture_class_counter=c__Gammaproteobacteria--1||c__WGA-4E--1:capture_domain_counter=d__Bacteria--2:capture_family_counter=f__GCA-2687025--1||f__Pseudomonadaceae--1:capture_genus_counter=g__GCA-2687025--1||g__Pseudomonas_E--1:capture_order_counter=o__GCA-2687025--1||o__Pseudomonadales--1:capture_phylum_counter=p__Poribacteria--1||p__Proteobacteria--1:capture_species_counter=s__GCA-2687025 sp018644665--1||s__Pseudomonas_E sp002438125--1:gtdb_class_counter=:gtdb_domain_counter=:gtdb_family_counter=:gtdb_genus_counter=:gtdb_order_counter=:gtdb_phylum_counter=:gtdb_species_counter=:heptad_counter=MCP-40H--2:lbd_counter=:name=N322743:ref_name_counter=])0:6e-09[&&NHX:Sample_counter=rhiztom3--3:Type_counter=capture--3:capture_class_counter=c__Gammaproteobacteria--2||c__WGA-4E--1:capture_domain_counter=d__Bacteria--3:capture_family_counter=f__GCA-2687025--1||f__Pseudomonadaceae--1||f__Rhodocyclaceae--1:capture_genus_counter=g__Azoarcus--1||g__GCA-2687025--1||g__Pseudomonas_E--1:capture_order_counter=o__Burkholderiales--1||o__GCA-2687025--1||o__Pseudomonadales--1:capture_phylum_counter=p__Poribacteria--1||p__Proteobacteria--2:capture_species_counter=s__Azoarcus olearius--1||s__GCA-2687025 sp018644665--1||s__Pseudomonas_E sp002438125--1:gtdb_class_counter=:gtdb_domain_counter=:gtdb_family_counter=:gtdb_genus_counter=:gtdb_order_counter=:gtdb_phylum_counter=:gtdb_species_counter=:heptad_counter=MCP-40H--3:lbd_counter=:name=N322744:ref_name_counter=],93a7d5ed-348f-45c5-94d5-9bbd74891cd4_1@MCPsignal.115.155:0.0321266[&&NHX:Sample=rhiztom3:Type=capture:capture_class=c__Gammaproteobacteria:capture_domain=d__Bacteria:capture_family=f__Rhodocyclaceae:capture_genus=g__66-26:capture_order=o__Burkholderiales:capture_phylum=p__Proteobacteria:capture_species=s__66-26 sp001897745:heptad=MCP-40H])0:5e-09[&&NHX:Sample_counter=rhiztom3--4:Type_counter=capture--4:capture_class_counter=c__Gammaproteobacteria--3||c__WGA-4E--1:capture_domain_counter=d__Bacteria--4:capture_family_counter=f__GCA-2687025--1||f__Pseudomonadaceae--1||f__Rhodocyclaceae--2:capture_genus_counter=g__66-26--1||g__Azoarcus--1||g__GCA-2687025--1||g__Pseudomonas_E--1:capture_order_counter=o__Burkholderiales--2||o__GCA-2687025--1||o__Pseudomonadales--1:capture_phylum_counter=p__Poribacteria--1||p__Proteobacteria--3:capture_species_counter=s__66-26 sp001897745--1||s__Azoarcus olearius--1||s__GCA-2687025 sp018644665--1||s__Pseudomonas_E sp002438125--1:gtdb_class_counter=:gtdb_domain_counter=:gtdb_family_counter=:gtdb_genus_counter=:gtdb_order_counter=:gtdb_phylum_counter=:gtdb_species_counter=:heptad_counter=MCP-40H--4:lbd_counter=:name=N322746:ref_name_counter=])0.971:0.149119[&&NHX:Sample_counter=rhiztom3--5:Type_counter=capture--5:capture_class_counter=c__Gammaproteobacteria--3||c__UBA1135--1||c__WGA-4E--1:capture_domain_counter=d__Bacteria--5:capture_family_counter=f__GCA-002748355--1||f__GCA-2687025--1||f__Pseudomonadaceae--1||f__Rhodocyclaceae--2:capture_genus_counter=g__66-26--1||g__Azoarcus--1||g__GCA-2687025--1||g__GCA-2748355--1||g__Pseudomonas_E--1:capture_order_counter=o__Burkholderiales--2||o__GCA-2687025--1||o__Pseudomonadales--1||o__UBA2386--1:capture_phylum_counter=p__Planctomycetota--1||p__Poribacteria--1||p__Proteobacteria--3:capture_species_counter=s__66-26 sp001897745--1||s__Azoarcus olearius--1||s__GCA-2687025 sp018644665--1||s__GCA-2748355 sp002748355--1||s__Pseudomonas_E sp002438125--1:gtdb_class_counter=:gtdb_domain_counter=:gtdb_family_counter=:gtdb_genus_counter=:gtdb_order_counter=:gtdb_phylum_counter=:gtdb_species_counter=:heptad_counter=MCP-40H--5:lbd_counter=:name=N322747:ref_name_counter=],(6edee307-8685-4286-9e9c-9f494dacab50_3@MCPsignal.75.137:0[&&NHX:Sample=rhiztom2:Type=capture:capture_class=c__Gammaproteobacteria:capture_domain=d__Bacteria:capture_family=f__Burkholderiaceae:capture_genus=g__KK5:capture_order=o__Burkholderiales:capture_phylum=p__Proteobacteria:capture_species=s__KK5 sp001984095:heptad=MCP-40H],24881aec-b14d-4de0-bfd7-731f0a3af624_3@MCPsignal.139.201:0[&&NHX:Sample=rhiztom3:Type=capture:capture_class=c__Gammaproteobacteria:capture_domain=d__Bacteria:capture_family=f__Burkholderiaceae:capture_genus=g__KK5:capture_order=o__Burkholderiales:capture_phylum=p__Proteobacteria:capture_species=s__KK5 sp001984095:heptad=MCP-40H]):5e-09[&&NHX:Sample_counter=rhiztom2--1||rhiztom3--1:Type_counter=capture--2:capture_class_counter=c__Gammaproteobacteria--2:capture_domain_counter=d__Bacteria--2:capture_family_counter=f__Burkholderiaceae--2:capture_genus_counter=g__KK5--2:capture_order_counter=o__Burkholderiales--2:capture_phylum_counter=p__Proteobacteria--2:capture_species_counter=s__KK5 sp001984095--2:gtdb_class_counter=:gtdb_domain_counter=:gtdb_family_counter=:gtdb_genus_counter=:gtdb_order_counter=:gtdb_phylum_counter=:gtdb_species_counter=:heptad_counter=MCP-40H--2:lbd_counter=:name=N322750:ref_name_counter=])0:5e-09[&&NHX:Sample_counter=rhiztom2--1||rhiztom3--6:Type_counter=capture--7:capture_class_counter=c__Gammaproteobacteria--5||c__UBA1135--1||c__WGA-4E--1:capture_domain_counter=d__Bacteria--7:capture_family_counter=f__Burkholderiaceae--2||f__GCA-002748355--1||f__GCA-2687025--1||f__Pseudomonadaceae--1||f__Rhodocyclaceae--2:capture_genus_counter=g__66-26--1||g__Azoarcus--1||g__GCA-2687025--1||g__GCA-2748355--1||g__KK5--2||g__Pseudomonas_E--1:capture_order_counter=o__Burkholderiales--4||o__GCA-2687025--1||o__Pseudomonadales--1||o__UBA2386--1:capture_phylum_counter=p__Planctomycetota--1||p__Poribacteria--1||p__Proteobacteria--5:capture_species_counter=s__66-26 sp001897745--1||s__Azoarcus olearius--1||s__GCA-2687025 sp018644665--1||s__GCA-2748355 sp002748355--1||s__KK5 sp001984095--2||s__Pseudomonas_E sp002438125--1:gtdb_class_counter=:gtdb_domain_counter=:gtdb_family_counter=:gtdb_genus_counter=:gtdb_order_counter=:gtdb_phylum_counter=:gtdb_species_counter=:heptad_counter=MCP-40H--7:lbd_counter=:name=N322751:ref_name_counter=],dd2879c3-b476-481d-960a-255191f08209_1@MCPsignal.186.280:0.0281978[&&NHX:Sample=rhiztom3:Type=capture:capture_class=c__Gammaproteobacteria:capture_domain=d__Bacteria:capture_family=f__Burkholderiaceae:capture_genus=g__KK5:capture_order=o__Burkholderiales:capture_phylum=p__Proteobacteria:capture_species=s__KK5 sp001984095:heptad=MCP-44H])0.921:0.0785971[&&NHX:Sample_counter=rhiztom2--1||rhiztom3--7:Type_counter=capture--8:capture_class_counter=c__Gammaproteobacteria--6||c__UBA1135--1||c__WGA-4E--1:capture_domain_counter=d__Bacteria--8:capture_family_counter=f__Burkholderiaceae--3||f__GCA-002748355--1||f__GCA-2687025--1||f__Pseudomonadaceae--1||f__Rhodocyclaceae--2:capture_genus_counter=g__66-26--1||g__Azoarcus--1||g__GCA-2687025--1||g__GCA-2748355--1||g__KK5--3||g__Pseudomonas_E--1:capture_order_counter=o__Burkholderiales--5||o__GCA-2687025--1||o__Pseudomonadales--1||o__UBA2386--1:capture_phylum_counter=p__Planctomycetota--1||p__Poribacteria--1||p__Proteobacteria--6:capture_species_counter=s__66-26 sp001897745--1||s__Azoarcus olearius--1||s__GCA-2687025 sp018644665--1||s__GCA-2748355 sp002748355--1||s__KK5 sp001984095--3||s__Pseudomonas_E sp002438125--1:gtdb_class_counter=:gtdb_domain_counter=:gtdb_family_counter=:gtdb_genus_counter=:gtdb_order_counter=:gtdb_phylum_counter=:gtdb_species_counter=:heptad_counter=MCP-40H--7||MCP-44H--1:lbd_counter=:name=N322753:ref_name_counter=],02e8ce5a-750f-4a22-924d-122b6e764897_5@MCPsignal.227.308:0.0415928[&&NHX:Sample=rhiztom3:Type=capture:capture_class=c__Gammaproteobacteria:capture_domain=d__Bacteria:capture_family=f__Burkholderiaceae:capture_genus=g__KK5:capture_order=o__Burkholderiales:capture_phylum=p__Proteobacteria:capture_species=s__KK5 sp001984095:heptad=MCP-40H])0:5e-09[&&NHX:Sample_counter=rhiztom2--1||rhiztom3--8:Type_counter=capture--9:capture_class_counter=c__Gammaproteobacteria--7||c__UBA1135--1||c__WGA-4E--1:capture_domain_counter=d__Bacteria--9:capture_family_counter=f__Burkholderiaceae--4||f__GCA-002748355--1||f__GCA-2687025--1||f__Pseudomonadaceae--1||f__Rhodocyclaceae--2:capture_genus_counter=g__66-26--1||g__Azoarcus--1||g__GCA-2687025--1||g__GCA-2748355--1||g__KK5--4||g__Pseudomonas_E--1:capture_order_counter=o__Burkholderiales--6||o__GCA-2687025--1||o__Pseudomonadales--1||o__UBA2386--1:capture_phylum_counter=p__Planctomycetota--1||p__Poribacteria--1||p__Proteobacteria--7:capture_species_counter=s__66-26 sp001897745--1||s__Azoarcus olearius--1||s__GCA-2687025 sp018644665--1||s__GCA-2748355 sp002748355--1||s__KK5 sp001984095--4||s__Pseudomonas_E sp002438125--1:gtdb_class_counter=:gtdb_domain_counter=:gtdb_family_counter=:gtdb_genus_counter=:gtdb_order_counter=:gtdb_phylum_counter=:gtdb_species_counter=:heptad_counter=MCP-40H--8||MCP-44H--1:lbd_counter=:name=N322755:ref_name_counter=])0:5e-09[&&NHX:Sample_counter=rhiztom2--1||rhiztom3--9:Type_counter=capture--10:capture_class_counter=c__Gammaproteobacteria--8||c__UBA1135--1||c__WGA-4E--1:capture_domain_counter=d__Bacteria--10:capture_family_counter=f__Burkholderiaceae--4||f__Chromobacteriaceae--1||f__GCA-002748355--1||f__GCA-2687025--1||f__Pseudomonadaceae--1||f__Rhodocyclaceae--2:capture_genus_counter=g__66-26--1||g__Aquitalea--1||g__Azoarcus--1||g__GCA-2687025--1||g__GCA-2748355--1||g__KK5--4||g__Pseudomonas_E--1:capture_order_counter=o__Burkholderiales--7||o__GCA-2687025--1||o__Pseudomonadales--1||o__UBA2386--1:capture_phylum_counter=p__Planctomycetota--1||p__Poribacteria--1||p__Proteobacteria--8:capture_species_counter=s__66-26 sp001897745--1||s__Aquitalea pelogenes--1||s__Azoarcus olearius--1||s__GCA-2687025 sp018644665--1||s__GCA-2748355 sp002748355--1||s__KK5 sp001984095--4||s__Pseudomonas_E sp002438125--1:gtdb_class_counter=:gtdb_domain_counter=:gtdb_family_counter=:gtdb_genus_counter=:gtdb_order_counter=:gtdb_phylum_counter=:gtdb_species_counter=:heptad_counter=MCP-40H--8||MCP-44H--2:lbd_counter=:name=N322756:ref_name_counter=])0.977:5e-09[&&NHX:Sample_counter=rhiztom2--1||rhiztom3--11:Type_counter=capture--12:capture_class_counter=c__Gammaproteobacteria--10||c__UBA1135--1||c__WGA-4E--1:capture_domain_counter=d__Bacteria--12:capture_family_counter=f__Burkholderiaceae--5||f__Chromobacteriaceae--2||f__GCA-002748355--1||f__GCA-2687025--1||f__Pseudomonadaceae--1||f__Rhodocyclaceae--2:capture_genus_counter=g__66-26--1||g__Aquitalea--2||g__Azoarcus--1||g__GCA-2687025--1||g__GCA-2748355--1||g__KK5--5||g__Pseudomonas_E--1:capture_order_counter=o__Burkholderiales--9||o__GCA-2687025--1||o__Pseudomonadales--1||o__UBA2386--1:capture_phylum_counter=p__Planctomycetota--1||p__Poribacteria--1||p__Proteobacteria--10:capture_species_counter=s__66-26 sp001897745--1||s__Aquitalea pelogenes--2||s__Azoarcus olearius--1||s__GCA-2687025 sp018644665--1||s__GCA-2748355 sp002748355--1||s__KK5 sp001984095--5||s__Pseudomonas_E sp002438125--1:gtdb_class_counter=:gtdb_domain_counter=:gtdb_family_counter=:gtdb_genus_counter=:gtdb_order_counter=:gtdb_phylum_counter=:gtdb_species_counter=:heptad_counter=MCP-40H--9||MCP-44H--3:lbd_counter=:name=N322757:ref_name_counter=],((((GB_GCA_017309585.1_protein.faa_CP071321.1_1833@PF00015_full_PFAM.454.650:0.370249[&&NHX:Type=GTDB:gtdb_class=c__Gammaproteobacteria:gtdb_domain=d__Bacteria:gtdb_family=f__Rhodocyclaceae:gtdb_genus=g__Denitromonas:gtdb_order=o__Burkholderiales:gtdb_phylum=p__Proteobacteria:gtdb_species=s__Denitromonas sp017309585:heptad=MCP-40H:species=d__Bacteria_p__Proteobacteria_c__Gammaproteobacteria_o__Burkholderiales_f__Rhodocyclaceae_g__Denitromonas_s__Denitromonas sp017309585],(GB_GCA_009469685.1_protein.faa_SSTA01000282.1_9@PF00015_full_PFAM.465.661:0.0683766[&&NHX:Type=GTDB:gtdb_class=c__Gammaproteobacteria:gtdb_domain=d__Bacteria:gtdb_family=f__Rhodocyclaceae:gtdb_genus=g__SSSZ01:gtdb_order=o__Burkholderiales:gtdb_phylum=p__Proteobacteria:gtdb_species=s__SSSZ01 sp009469685:heptad=MCP-40H:species=d__Bacteria_p__Proteobacteria_c__Gammaproteobacteria_o__Burkholderiales_f__Rhodocyclaceae_g__SSSZ01_s__SSSZ01 sp009469685],(GB_GCA_016720065.1_protein.faa_JADJXY010000001.1_165@PF00015_full_PFAM.466.658:0.00963926[&&NHX:Type=GTDB:gtdb_class=c__Gammaproteobacteria:gtdb_domain=d__Bacteria:gtdb_family=f__Rhodocyclaceae:gtdb_genus=g__SSSZ01:gtdb_order=o__Burkholderiales:gtdb_phylum=p__Proteobacteria:gtdb_species=s__SSSZ01 sp016720065:heptad=MCP-40H:species=d__Bacteria_p__Proteobacteria_c__Gammaproteobacteria_o__Burkholderiales_f__Rhodocyclaceae_g__SSSZ01_s__SSSZ01 sp016720065],GB_GCA_009469665.1_protein.faa_SSTB01000315.1_16@PF00015_full_PFAM.466.659:0.00990516[&&NHX:Type=GTDB:gtdb_class=c__Gammaproteobacteria:gtdb_domain=d__Bacteria:gtdb_family=f__Rhodocyclaceae:gtdb_genus=g__SSSZ01:gtdb_order=o__Burkholderiales:gtdb_phylum=p__Proteobacteria:gtdb_species=s__SSSZ01 sp009469665:heptad=MCP-40H:species=d__Bacteria_p__Proteobacteria_c__Gammaproteobacteria_o__Burkholderiales_f__Rhodocyclaceae_g__SSSZ01_s__SSSZ01 sp009469665])0.966:0.0935048[&&NHX:Sample_counter=:Type_counter=GTDB--2:capture_class_counter=:capture_domain_counter=:capture_family_counter=:capture_genus_counter=:capture_order_counter=:capture_phylum_counter=:capture_species_counter=:evoltype=D:gtdb_class_counter=c__Gammaproteobacteria--2:gtdb_domain_counter=d__Bacteria--2:gtdb_family_counter=f__Rhodocyclaceae--2:gtdb_genus_counter=g__SSSZ01--2:gtdb_order_counter=o__Burkholderiales--2:gtdb_phylum_counter=p__Proteobacteria--2:gtdb_species_counter=s__SSSZ01 sp009469665--1||s__SSSZ01 sp016720065--1:heptad_counter=MCP-40H--2:lbd_counter=:lca=d__Bacteria:lca_tree=g__SSSZ01:name=N322762:ref_name_counter=])0.987:0.200579[&&NHX:Sample_counter=:Type_counter=GTDB--3:capture_class_counter=:capture_domain_counter=:capture_family_counter=:capture_genus_counter=:capture_order_counter=:capture_phylum_counter=:capture_species_counter=:evoltype=D:gtdb_class_counter=c__Gammaproteobacteria--3:gtdb_domain_counter=d__Bacteria--3:gtdb_family_counter=f__Rhodocyclaceae--3:gtdb_genus_counter=g__SSSZ01--3:gtdb_order_counter=o__Burkholderiales--3:gtdb_phylum_counter=p__Proteobacteria--3:gtdb_species_counter=s__SSSZ01 sp009469665--1||s__SSSZ01 sp009469685--1||s__SSSZ01 sp016720065--1:heptad_counter=MCP-40H--3:lbd_counter=:lca=d__Bacteria:lca_tree=g__SSSZ01:name=N322763:ref_name_counter=])0.617:0.0935092[&&NHX:Sample_counter=:Type_counter=GTDB--4:capture_class_counter=:capture_domain_counter=:capture_family_counter=:capture_genus_counter=:capture_order_counter=:capture_phylum_counter=:capture_species_counter=:evoltype=D:gtdb_class_counter=c__Gammaproteobacteria--4:gtdb_domain_counter=d__Bacteria--4:gtdb_family_counter=f__Rhodocyclaceae--4:gtdb_genus_counter=g__Denitromonas--1||g__SSSZ01--3:gtdb_order_counter=o__Burkholderiales--4:gtdb_phylum_counter=p__Proteobacteria--4:gtdb_species_counter=s__Denitromonas sp017309585--1||s__SSSZ01 sp009469665--1||s__SSSZ01 sp009469685--1||s__SSSZ01 sp016720065--1:heptad_counter=MCP-40H--4:lbd_counter=:lca=d__Bacteria:lca_tree=f__Rhodocyclaceae:name=N322764:ref_name_counter=],GB_GCA_016791115.1_protein.faa_JAEUNL010000035.1_101@PF00015_full_PFAM.465.655:0.481974[&&NHX:Type=GTDB:gtdb_class=c__Gammaproteobacteria:gtdb_domain=d__Bacteria:gtdb_family=f__Rhodocyclaceae:gtdb_genus=g__JAEUNL01:gtdb_order=o__Burkholderiales:gtdb_phylum=p__Proteobacteria:gtdb_species=s__JAEUNL01 sp016791115:heptad=MCP-40H:species=d__Bacteria_p__Proteobacteria_c__Gammaproteobacteria_o__Burkholderiales_f__Rhodocyclaceae_g__JAEUNL01_s__JAEUNL01 sp016791115])0.913:0.106226[&&NHX:Sample_counter=:Type_counter=GTDB--5:capture_class_counter=:capture_domain_counter=:capture_family_counter=:capture_genus_counter=:capture_order_counter=:capture_phylum_counter=:capture_species_counter=:evoltype=D:gtdb_class_counter=c__Gammaproteobacteria--5:gtdb_domain_counter=d__Bacteria--5:gtdb_family_counter=f__Rhodocyclaceae--5:gtdb_genus_counter=g__Denitromonas--1||g__JAEUNL01--1||g__SSSZ01--3:gtdb_order_counter=o__Burkholderiales--5:gtdb_phylum_counter=p__Proteobacteria--5:gtdb_species_counter=s__Denitromonas sp017309585--1||s__JAEUNL01 sp016791115--1||s__SSSZ01 sp009469665--1||s__SSSZ01 sp009469685--1||s__SSSZ01 sp016720065--1:heptad_counter=MCP-40H--5:lbd_counter=:lca=d__Bacteria:lca_tree=f__Rhodocyclaceae:name=N322766:ref_name_counter=],a15caae4-bb63-48ad-b6e9-d6f7aa666f10_4@MCPsignal.236.308:0.0362865[&&NHX:Sample=rhiztom3:Type=capture:capture_class=c__Gammaproteobacteria:capture_domain=d__Bacteria:capture_family=f__Chromobacteriaceae:capture_genus=g__Aquitalea:capture_order=o__Burkholderiales:capture_phylum=p__Proteobacteria:capture_species=s__Aquitalea pelogenes:heptad=MCP-40H])0.686:0.0125747[&&NHX:Sample_counter=rhiztom3--1:Type_counter=GTDB--5||capture--1:capture_class_counter=c__Gammaproteobacteria--1:capture_domain_counter=d__Bacteria--1:capture_family_counter=f__Chromobacteriaceae--1:capture_genus_counter=g__Aquitalea--1:capture_order_counter=o__Burkholderiales--1:capture_phylum_counter=p__Proteobacteria--1:capture_species_counter=s__Aquitalea pelogenes--1:gtdb_class_counter=c__Gammaproteobacteria--5:gtdb_domain_counter=d__Bacteria--5:gtdb_family_counter=f__Rhodocyclaceae--5:gtdb_genus_counter=g__Denitromonas--1||g__JAEUNL01--1||g__SSSZ01--3:gtdb_order_counter=o__Burkholderiales--5:gtdb_phylum_counter=p__Proteobacteria--5:gtdb_species_counter=s__Denitromonas sp017309585--1||s__JAEUNL01 sp016791115--1||s__SSSZ01 sp009469665--1||s__SSSZ01 sp009469685--1||s__SSSZ01 sp016720065--1:heptad_counter=MCP-40H--6:lbd_counter=:lca_tree=f__Rhodocyclaceae:name=N322768:ref_name_counter=],5f1ff963-7652-49b2-9244-c2d9ce79bfe5_3@MCPsignal.134.213:5e-09[&&NHX:Sample=rhiztom3:Type=capture:capture_class=c__Gammaproteobacteria:capture_domain=d__Bacteria:capture_family=f__Burkholderiaceae:capture_genus=g__KK5:capture_order=o__Burkholderiales:capture_phylum=p__Proteobacteria:capture_species=s__KK5 sp001984095:heptad=MCP-44H])0:5e-09[&&NHX:Sample_counter=rhiztom3--2:Type_counter=GTDB--5||capture--2:capture_class_counter=c__Gammaproteobacteria--2:capture_domain_counter=d__Bacteria--2:capture_family_counter=f__Burkholderiaceae--1||f__Chromobacteriaceae--1:capture_genus_counter=g__Aquitalea--1||g__KK5--1:capture_order_counter=o__Burkholderiales--2:capture_phylum_counter=p__Proteobacteria--2:capture_species_counter=s__Aquitalea pelogenes--1||s__KK5 sp001984095--1:gtdb_class_counter=c__Gammaproteobacteria--5:gtdb_domain_counter=d__Bacteria--5:gtdb_family_counter=f__Rhodocyclaceae--5:gtdb_genus_counter=g__Denitromonas--1||g__JAEUNL01--1||g__SSSZ01--3:gtdb_order_counter=o__Burkholderiales--5:gtdb_phylum_counter=p__Proteobacteria--5:gtdb_species_counter=s__Denitromonas sp017309585--1||s__JAEUNL01 sp016791115--1||s__SSSZ01 sp009469665--1||s__SSSZ01 sp009469685--1||s__SSSZ01 sp016720065--1:heptad_counter=MCP-40H--6||MCP-44H--1:lbd_counter=:lca_tree=f__Rhodocyclaceae:name=N322770:ref_name_counter=])0:5e-09[&&NHX:Sample_counter=rhiztom2--1||rhiztom3--13:Type_counter=GTDB--5||capture--14:capture_class_counter=c__Gammaproteobacteria--12||c__UBA1135--1||c__WGA-4E--1:capture_domain_counter=d__Bacteria--14:capture_family_counter=f__Burkholderiaceae--6||f__Chromobacteriaceae--3||f__GCA-002748355--1||f__GCA-2687025--1||f__Pseudomonadaceae--1||f__Rhodocyclaceae--2:capture_genus_counter=g__66-26--1||g__Aquitalea--3||g__Azoarcus--1||g__GCA-2687025--1||g__GCA-2748355--1||g__KK5--6||g__Pseudomonas_E--1:capture_order_counter=o__Burkholderiales--11||o__GCA-2687025--1||o__Pseudomonadales--1||o__UBA2386--1:capture_phylum_counter=p__Planctomycetota--1||p__Poribacteria--1||p__Proteobacteria--12:capture_species_counter=s__66-26 sp001897745--1||s__Aquitalea pelogenes--3||s__Azoarcus olearius--1||s__GCA-2687025 sp018644665--1||s__GCA-2748355 sp002748355--1||s__KK5 sp001984095--6||s__Pseudomonas_E sp002438125--1:gtdb_class_counter=c__Gammaproteobacteria--5:gtdb_domain_counter=d__Bacteria--5:gtdb_family_counter=f__Rhodocyclaceae--5:gtdb_genus_counter=g__Denitromonas--1||g__JAEUNL01--1||g__SSSZ01--3:gtdb_order_counter=o__Burkholderiales--5:gtdb_phylum_counter=p__Proteobacteria--5:gtdb_species_counter=s__Denitromonas sp017309585--1||s__JAEUNL01 sp016791115--1||s__SSSZ01 sp009469665--1||s__SSSZ01 sp009469685--1||s__SSSZ01 sp016720065--1:heptad_counter=MCP-40H--15||MCP-44H--4:lbd_counter=:lca_tree=f__Rhodocyclaceae:name=N322771:ref_name_counter=])0.853:0.0248612[&&NHX:Sample_counter=rhiztom2--1||rhiztom3--15:Type_counter=GTDB--5||capture--16:capture_class_counter=c__Gammaproteobacteria--14||c__UBA1135--1||c__WGA-4E--1:capture_domain_counter=d__Bacteria--16:capture_family_counter=f__Burkholderiaceae--7||f__Chromobacteriaceae--4||f__GCA-002748355--1||f__GCA-2687025--1||f__Pseudomonadaceae--1||f__Rhodocyclaceae--2:capture_genus_counter=g__66-26--1||g__Aquitalea--4||g__Azoarcus--1||g__GCA-2687025--1||g__GCA-2748355--1||g__KK5--7||g__Pseudomonas_E--1:capture_order_counter=o__Burkholderiales--13||o__GCA-2687025--1||o__Pseudomonadales--1||o__UBA2386--1:capture_phylum_counter=p__Planctomycetota--1||p__Poribacteria--1||p__Proteobacteria--14:capture_species_counter=s__66-26 sp001897745--1||s__Aquitalea pelogenes--4||s__Azoarcus olearius--1||s__GCA-2687025 sp018644665--1||s__GCA-2748355 sp002748355--1||s__KK5 sp001984095--7||s__Pseudomonas_E sp002438125--1:gtdb_class_counter=c__Gammaproteobacteria--5:gtdb_domain_counter=d__Bacteria--5:gtdb_family_counter=f__Rhodocyclaceae--5:gtdb_genus_counter=g__Denitromonas--1||g__JAEUNL01--1||g__SSSZ01--3:gtdb_order_counter=o__Burkholderiales--5:gtdb_phylum_counter=p__Proteobacteria--5:gtdb_species_counter=s__Denitromonas sp017309585--1||s__JAEUNL01 sp016791115--1||s__SSSZ01 sp009469665--1||s__SSSZ01 sp009469685--1||s__SSSZ01 sp016720065--1:heptad_counter=MCP-40H--17||MCP-44H--4:lbd_counter=:lca_tree=f__Rhodocyclaceae:name=N322772:ref_name_counter=],((((141e7c8c-240f-4c8e-8221-02a1e6948c9a_4@MCPsignal.170.230:5e-09[&&NHX:Sample=rhiztom2:Type=capture:capture_class=c__Gammaproteobacteria:capture_domain=d__Bacteria:capture_family=f__Chromobacteriaceae:capture_genus=g__Aquitalea:capture_order=o__Burkholderiales:capture_phylum=p__Proteobacteria:capture_species=s__Aquitalea pelogenes:heptad=MCP-40H],245a5277-0dfb-471b-83e8-543dff12fd46_1@MCPsignal.392.460:0.00501753[&&NHX:Sample=rhiztom3:Type=capture:capture_class=c__Gammaproteobacteria:capture_domain=d__Bacteria:capture_family=f__Burkholderiaceae:capture_genus=g__KK5:capture_order=o__Burkholderiales:capture_phylum=p__Proteobacteria:capture_species=s__KK5 sp001984095:heptad=MCP-40H])0:0.0116863[&&NHX:Sample_counter=rhiztom2--1||rhiztom3--1:Type_counter=capture--2:capture_class_counter=c__Gammaproteobacteria--2:capture_domain_counter=d__Bacteria--2:capture_family_counter=f__Burkholderiaceae--1||f__Chromobacteriaceae--1:capture_genus_counter=g__Aquitalea--1||g__KK5--1:capture_order_counter=o__Burkholderiales--2:capture_phylum_counter=p__Proteobacteria--2:capture_species_counter=s__Aquitalea pelogenes--1||s__KK5 sp001984095--1:gtdb_class_counter=:gtdb_domain_counter=:gtdb_family_counter=:gtdb_genus_counter=:gtdb_order_counter=:gtdb_phylum_counter=:gtdb_species_counter=:heptad_counter=MCP-40H--2:lbd_counter=:name=N322775:ref_name_counter=],((GB_GCA_002425405.1_protein.faa_DIME01000147.1_57@PF00015_full_PFAM.462.662:0.247532[&&NHX:Type=GTDB:gtdb_class=c__Gammaproteobacteria:gtdb_domain=d__Bacteria:gtdb_family=f__Rhodocyclaceae:gtdb_genus=g__Accumulibacter:gtdb_order=o__Burkholderiales:gtdb_phylum=p__Proteobacteria:gtdb_species=s__Accumulibacter phosphatis_E:heptad=MCP-40H:species=d__Bacteria_p__Proteobacteria_c__Gammaproteobacteria_o__Burkholderiales_f__Rhodocyclaceae_g__Accumulibacter_s__Accumulibacter phosphatis_E],GB_GCA_016789495.1_protein.faa_JAEUOJ010000115.1_11@PF00015_full_PFAM.481.662:0.251272[&&NHX:Type=GTDB:gtdb_class=c__Gammaproteobacteria:gtdb_domain=d__Bacteria:gtdb_family=f__Rhodocyclaceae:gtdb_genus=g__Accumulibacter:gtdb_order=o__Burkholderiales:gtdb_phylum=p__Proteobacteria:gtdb_species=s__Accumulibacter sp016789495:heptad=MCP-40H:species=d__Bacteria_p__Proteobacteria_c__Gammaproteobacteria_o__Burkholderiales_f__Rhodocyclaceae_g__Accumulibacter_s__Accumulibacter sp016789495])0.911:0.122893[&&NHX:Sample_counter=:Type_counter=GTDB--2:capture_class_counter=:capture_domain_counter=:capture_family_counter=:capture_genus_counter=:capture_order_counter=:capture_phylum_counter=:capture_species_counter=:evoltype=D:gtdb_class_counter=c__Gammaproteobacteria--2:gtdb_domain_counter=d__Bacteria--2:gtdb_family_counter=f__Rhodocyclaceae--2:gtdb_genus_counter=g__Accumulibacter--2:gtdb_order_counter=o__Burkholderiales--2:gtdb_phylum_counter=p__Proteobacteria--2:gtdb_species_counter=s__Accumulibacter phosphatis_E--1||s__Accumulibacter sp016789495--1:heptad_counter=MCP-40H--2:lbd_counter=:lca=d__Bacteria:lca_tree=g__Accumulibacter:name=N322778:ref_name_counter=],GB_GCA_016791105.1_protein.faa_JAEUNM010000087.1_52@PF00015_full_PFAM.466.661:0.305158[&&NHX:Type=GTDB:gtdb_class=c__Gammaproteobacteria:gtdb_domain=d__Bacteria:gtdb_family=f__Rhodocyclaceae:gtdb_genus=g__JAEUNM01:gtdb_order=o__Burkholderiales:gtdb_phylum=p__Proteobacteria:gtdb_species=s__JAEUNM01 sp016791105:heptad=MCP-40H:species=d__Bacteria_p__Proteobacteria_c__Gammaproteobacteria_o__Burkholderiales_f__Rhodocyclaceae_g__JAEUNM01_s__JAEUNM01 sp016791105])0.987:0.240587[&&NHX:Sample_counter=:Type_counter=GTDB--3:capture_class_counter=:capture_domain_counter=:capture_family_counter=:capture_genus_counter=:capture_order_counter=:capture_phylum_counter=:capture_species_counter=:evoltype=D:gtdb_class_counter=c__Gammaproteobacteria--3:gtdb_domain_counter=d__Bacteria--3:gtdb_family_counter=f__Rhodocyclaceae--3:gtdb_genus_counter=g__Accumulibacter--2||g__JAEUNM01--1:gtdb_order_counter=o__Burkholderiales--3:gtdb_phylum_counter=p__Proteobacteria--3:gtdb_species_counter=s__Accumulibacter phosphatis_E--1||s__Accumulibacter sp016789495--1||s__JAEUNM01 sp016791105--1:heptad_counter=MCP-40H--3:lbd_counter=:lca=d__Bacteria:lca_tree=f__Rhodocyclaceae:name=N322780:ref_name_counter=])0:5e-09[&&NHX:Sample_counter=rhiztom2--1||rhiztom3--1:Type_counter=GTDB--3||capture--2:capture_class_counter=c__Gammaproteobacteria--2:capture_domain_counter=d__Bacteria--2:capture_family_counter=f__Burkholderiaceae--1||f__Chromobacteriaceae--1:capture_genus_counter=g__Aquitalea--1||g__KK5--1:capture_order_counter=o__Burkholderiales--2:capture_phylum_counter=p__Proteobacteria--2:capture_species_counter=s__Aquitalea pelogenes--1||s__KK5 sp001984095--1:gtdb_class_counter=c__Gammaproteobacteria--3:gtdb_domain_counter=d__Bacteria--3:gtdb_family_counter=f__Rhodocyclaceae--3:gtdb_genus_counter=g__Accumulibacter--2||g__JAEUNM01--1:gtdb_order_counter=o__Burkholderiales--3:gtdb_phylum_counter=p__Proteobacteria--3:gtdb_species_counter=s__Accumulibacter phosphatis_E--1||s__Accumulibacter sp016789495--1||s__JAEUNM01 sp016791105--1:heptad_counter=MCP-40H--5:lbd_counter=:lca_tree=f__Rhodocyclaceae:name=N322781:ref_name_counter=],337545af-5299-4ac2-b85f-8b3efcfc849d_6@MCPsignal.169.238:0.05425[&&NHX:Sample=rhiztom3:Type=capture:capture_class=c__Gammaproteobacteria:capture_domain=d__Bacteria:capture_family=f__Chromobacteriaceae:capture_genus=g__Aquitalea:capture_order=o__Burkholderiales:capture_phylum=p__Proteobacteria:capture_species=s__Aquitalea pelogenes:heptad=MCP-40H])0.761:0.0180832[&&NHX:Sample_counter=rhiztom2--1||rhiztom3--2:Type_counter=GTDB--3||capture--3:capture_class_counter=c__Gammaproteobacteria--3:capture_domain_counter=d__Bacteria--3:capture_family_counter=f__Burkholderiaceae--1||f__Chromobacteriaceae--2:capture_genus_counter=g__Aquitalea--2||g__KK5--1:capture_order_counter=o__Burkholderiales--3:capture_phylum_counter=p__Proteobacteria--3:capture_species_counter=s__Aquitalea pelogenes--2||s__KK5 sp001984095--1:gtdb_class_counter=c__Gammaproteobacteria--3:gtdb_domain_counter=d__Bacteria--3:gtdb_family_counter=f__Rhodocyclaceae--3:gtdb_genus_counter=g__Accumulibacter--2||g__JAEUNM01--1:gtdb_order_counter=o__Burkholderiales--3:gtdb_phylum_counter=p__Proteobacteria--3:gtdb_species_counter=s__Accumulibacter phosphatis_E--1||s__Accumulibacter sp016789495--1||s__JAEUNM01 sp016791105--1:heptad_counter=MCP-40H--6:lbd_counter=:lca_tree=f__Rhodocyclaceae:name=N322783:ref_name_counter=],(((93bdec1c-8141-4a01-8d6d-1b238d0958e8_6@MCPsignal.22.77:0.0238389[&&NHX:Sample=rhiztom3:Type=capture:capture_class=c__Gammaproteobacteria:capture_domain=d__Bacteria:capture_family=f__Burkholderiaceae:capture_genus=g__KK5:capture_order=o__Burkholderiales:capture_phylum=p__Proteobacteria:capture_species=s__KK5 sp001984095:heptad=MCP-40H],((7f88e8b1-2b28-5f04-9144-bfe5e1bc9cb9_2@MCPsignal.982.1078:0.08804[&&NHX:Sample=rhiztom3:Type=capture:capture_class=c__Gammaproteobacteria:capture_domain=d__Bacteria:capture_family=f__Burkholderiaceae:capture_genus=g__KK5:capture_order=o__Burkholderiales:capture_phylum=p__Proteobacteria:capture_species=s__KK5 sp001984095:heptad=MCP-40H],(18b1f293-fb3d-43da-a5e4-9ce8b2c87597_5@MCPsignal.478.546:5e-09[&&NHX:Sample=rhiztom3:Type=capture:capture_class=c__Gammaproteobacteria:capture_domain=d__Bacteria:capture_family=f__Burkholderiaceae:capture_genus=g__KK5:capture_order=o__Burkholderiales:capture_phylum=p__Proteobacteria:capture_species=s__KK5 sp001984095:heptad=MCP-44H],9e881576-f822-441e-8d33-970acc35203e_4@MCPsignal.172.260:5e-09[&&NHX:Sample=rhiztom3:Type=capture:capture_class=c__Gammaproteobacteria:capture_domain=d__Bacteria:capture_family=f__Burkholderiaceae:capture_genus=g__KK5:capture_order=o__Burkholderiales:capture_phylum=p__Proteobacteria:capture_species=s__KK5 sp001984095:heptad=MCP-40H])0.974:0.15531[&&NHX:Sample_counter=rhiztom3--2:Type_counter=capture--2:capture_class_counter=c__Gammaproteobacteria--2:capture_domain_counter=d__Bacteria--2:capture_family_counter=f__Burkholderiaceae--2:capture_genus_counter=g__KK5--2:capture_order_counter=o__Burkholderiales--2:capture_phylum_counter=p__Proteobacteria--2:capture_species_counter=s__KK5 sp001984095--2:gtdb_class_counter=:gtdb_domain_counter=:gtdb_family_counter=:gtdb_genus_counter=:gtdb_order_counter=:gtdb_phylum_counter=:gtdb_species_counter=:heptad_counter=MCP-40H--1||MCP-44H--1:lbd_counter=:name=N322788:ref_name_counter=])0.021:0.0161886[&&NHX:Sample_counter=rhiztom3--3:Type_counter=capture--3:capture_class_counter=c__Gammaproteobacteria--3:capture_domain_counter=d__Bacteria--3:capture_family_counter=f__Burkholderiaceae--3:capture_genus_counter=g__KK5--3:capture_order_counter=o__Burkholderiales--3:capture_phylum_counter=p__Proteobacteria--3:capture_species_counter=s__KK5 sp001984095--3:gtdb_class_counter=:gtdb_domain_counter=:gtdb_family_counter=:gtdb_genus_counter=:gtdb_order_counter=:gtdb_phylum_counter=:gtdb_species_counter=:heptad_counter=MCP-40H--2||MCP-44H--1:lbd_counter=:name=N322789:ref_name_counter=],41667d57-3ff8-42c3-9bef-dcd8b40652b2_2@MCPsignal.93.145:5e-09[&&NHX:Sample=rhiztom3:Type=capture:capture_class=c__Gammaproteobacteria:capture_domain=d__Bacteria:capture_family=f__Burkholderiaceae:capture_genus=g__KK5:capture_order=o__Burkholderiales:capture_phylum=p__Proteobacteria:capture_species=s__KK5 sp001984095:heptad=MCP-40H])0:1.8e-08[&&NHX:Sample_counter=rhiztom3--4:Type_counter=capture--4:capture_class_counter=c__Gammaproteobacteria--4:capture_domain_counter=d__Bacteria--4:capture_family_counter=f__Burkholderiaceae--4:capture_genus_counter=g__KK5--4:capture_order_counter=o__Burkholderiales--4:capture_phylum_counter=p__Proteobacteria--4:capture_species_counter=s__KK5 sp001984095--4:gtdb_class_counter=:gtdb_domain_counter=:gtdb_family_counter=:gtdb_genus_counter=:gtdb_order_counter=:gtdb_phylum_counter=:gtdb_species_counter=:heptad_counter=MCP-40H--3||MCP-44H--1:lbd_counter=:name=N322791:ref_name_counter=])0:1.3e-08[&&NHX:Sample_counter=rhiztom3--5:Type_counter=capture--5:capture_class_counter=c__Gammaproteobacteria--5:capture_domain_counter=d__Bacteria--5:capture_family_counter=f__Burkholderiaceae--5:capture_genus_counter=g__KK5--5:capture_order_counter=o__Burkholderiales--5:capture_phylum_counter=p__Proteobacteria--5:capture_species_counter=s__KK5 sp001984095--5:gtdb_class_counter=:gtdb_domain_counter=:gtdb_family_counter=:gtdb_genus_counter=:gtdb_order_counter=:gtdb_phylum_counter=:gtdb_species_counter=:heptad_counter=MCP-40H--4||MCP-44H--1:lbd_counter=:name=N322792:ref_name_counter=],7e2041ef-3d0f-415f-b9bf-31db16ef5ef0_5@MCPsignal.267.309:5e-09[&&NHX:Sample=rhiztom3:Type=capture:capture_class=c__Spirochaetia:capture_domain=d__Bacteria:capture_family=f__UBA12059:capture_genus=g__SZUA-370:capture_order=o__Treponematales:capture_phylum=p__Spirochaetota:capture_species=s__SZUA-370 sp003247225:heptad=MCP-40H])0:1.3e-08[&&NHX:Sample_counter=rhiztom3--6:Type_counter=capture--6:capture_class_counter=c__Gammaproteobacteria--5||c__Spirochaetia--1:capture_domain_counter=d__Bacteria--6:capture_family_counter=f__Burkholderiaceae--5||f__UBA12059--1:capture_genus_counter=g__KK5--5||g__SZUA-370--1:capture_order_counter=o__Burkholderiales--5||o__Treponematales--1:capture_phylum_counter=p__Proteobacteria--5||p__Spirochaetota--1:capture_species_counter=s__KK5 sp001984095--5||s__SZUA-370 sp003247225--1:gtdb_class_counter=:gtdb_domain_counter=:gtdb_family_counter=:gtdb_genus_counter=:gtdb_order_counter=:gtdb_phylum_counter=:gtdb_species_counter=:heptad_counter=MCP-40H--5||MCP-44H--1:lbd_counter=:name=N322794:ref_name_counter=],(ffb42768-2158-48a6-8af3-e34a92724203_3@MCPsignal.227.289:0.0320852[&&NHX:Sample=rhiztom3:Type=capture:capture_class=c__Gammaproteobacteria:capture_domain=d__Bacteria:capture_family=f__Burkholderiaceae:capture_genus=g__KK5:capture_order=o__Burkholderiales:capture_phylum=p__Proteobacteria:capture_species=s__KK5 sp001984095:heptad=MCP-40H],(c45a79e6-01f0-40a5-bd4a-03fc7c8a8286_2@MCPsignal.490.557:0.0320207[&&NHX:Sample=rhiztom3:Type=capture:capture_class=c__Gammaproteobacteria:capture_domain=d__Bacteria:capture_family=f__Burkholderiaceae:capture_genus=g__KK5:capture_order=o__Burkholderiales:capture_phylum=p__Proteobacteria:capture_species=s__KK5 sp001984095:heptad=MCP-40H],c02faa6a-f984-42fb-a13a-ab125852e0ce_4@MCPsignal.183.256:5e-09[&&NHX:Sample=rhiztom1:Type=capture:capture_class=c__Gammaproteobacteria:capture_domain=d__Bacteria:capture_family=f__Burkholderiaceae:capture_genus=g__KK5:capture_order=o__Burkholderiales:capture_phylum=p__Proteobacteria:capture_species=s__KK5 sp001984095:heptad=MCP-44H])0.13:0.00526646[&&NHX:Sample_counter=rhiztom1--1||rhiztom3--1:Type_counter=capture--2:capture_class_counter=c__Gammaproteobacteria--2:capture_domain_counter=d__Bacteria--2:capture_family_counter=f__Burkholderiaceae--2:capture_genus_counter=g__KK5--2:capture_order_counter=o__Burkholderiales--2:capture_phylum_counter=p__Proteobacteria--2:capture_species_counter=s__KK5 sp001984095--2:gtdb_class_counter=:gtdb_domain_counter=:gtdb_family_counter=:gtdb_genus_counter=:gtdb_order_counter=:gtdb_phylum_counter=:gtdb_species_counter=:heptad_counter=MCP-40H--1||MCP-44H--1:lbd_counter=:name=N322798:ref_name_counter=])0.588:0.0162226[&&NHX:Sample_counter=rhiztom1--1||rhiztom3--2:Type_counter=capture--3:capture_class_counter=c__Gammaproteobacteria--3:capture_domain_counter=d__Bacteria--3:capture_family_counter=f__Burkholderiaceae--3:capture_genus_counter=g__KK5--3:capture_order_counter=o__Burkholderiales--3:capture_phylum_counter=p__Proteobacteria--3:capture_species_counter=s__KK5 sp001984095--3:gtdb_class_counter=:gtdb_domain_counter=:gtdb_family_counter=:gtdb_genus_counter=:gtdb_order_counter=:gtdb_phylum_counter=:gtdb_species_counter=:heptad_counter=MCP-40H--2||MCP-44H--1:lbd_counter=:name=N322799:ref_name_counter=])0.905:0.0510958[&&NHX:Sample_counter=rhiztom1--1||rhiztom3--8:Type_counter=capture--9:capture_class_counter=c__Gammaproteobacteria--8||c__Spirochaetia--1:capture_domain_counter=d__Bacteria--9:capture_family_counter=f__Burkholderiaceae--8||f__UBA12059--1:capture_genus_counter=g__KK5--8||g__SZUA-370--1:capture_order_counter=o__Burkholderiales--8||o__Treponematales--1:capture_phylum_counter=p__Proteobacteria--8||p__Spirochaetota--1:capture_species_counter=s__KK5 sp001984095--8||s__SZUA-370 sp003247225--1:gtdb_class_counter=:gtdb_domain_counter=:gtdb_family_counter=:gtdb_genus_counter=:gtdb_order_counter=:gtdb_phylum_counter=:gtdb_species_counter=:heptad_counter=MCP-40H--7||MCP-44H--2:lbd_counter=:name=N322800:ref_name_counter=])0:5e-09[&&NHX:Sample_counter=rhiztom1--1||rhiztom2--1||rhiztom3--10:Type_counter=GTDB--3||capture--12:capture_class_counter=c__Gammaproteobacteria--11||c__Spirochaetia--1:capture_domain_counter=d__Bacteria--12:capture_family_counter=f__Burkholderiaceae--9||f__Chromobacteriaceae--2||f__UBA12059--1:capture_genus_counter=g__Aquitalea--2||g__KK5--9||g__SZUA-370--1:capture_order_counter=o__Burkholderiales--11||o__Treponematales--1:capture_phylum_counter=p__Proteobacteria--11||p__Spirochaetota--1:capture_species_counter=s__Aquitalea pelogenes--2||s__KK5 sp001984095--9||s__SZUA-370 sp003247225--1:gtdb_class_counter=c__Gammaproteobacteria--3:gtdb_domain_counter=d__Bacteria--3:gtdb_family_counter=f__Rhodocyclaceae--3:gtdb_genus_counter=g__Accumulibacter--2||g__JAEUNM01--1:gtdb_order_counter=o__Burkholderiales--3:gtdb_phylum_counter=p__Proteobacteria--3:gtdb_species_counter=s__Accumulibacter phosphatis_E--1||s__Accumulibacter sp016789495--1||s__JAEUNM01 sp016791105--1:heptad_counter=MCP-40H--13||MCP-44H--2:lbd_counter=:lca_tree=f__Rhodocyclaceae:name=N322801:ref_name_counter=])0:5e-09[&&NHX:Sample_counter=rhiztom1--1||rhiztom2--2||rhiztom3--25:Type_counter=GTDB--8||capture--28:capture_class_counter=c__Gammaproteobacteria--25||c__Spirochaetia--1||c__UBA1135--1||c__WGA-4E--1:capture_domain_counter=d__Bacteria--28:capture_family_counter=f__Burkholderiaceae--16||f__Chromobacteriaceae--6||f__GCA-002748355--1||f__GCA-2687025--1||f__Pseudomonadaceae--1||f__Rhodocyclaceae--2||f__UBA12059--1:capture_genus_counter=g__66-26--1||g__Aquitalea--6||g__Azoarcus--1||g__GCA-2687025--1||g__GCA-2748355--1||g__KK5--16||g__Pseudomonas_E--1||g__SZUA-370--1:capture_order_counter=o__Burkholderiales--24||o__GCA-2687025--1||o__Pseudomonadales--1||o__Treponematales--1||o__UBA2386--1:capture_phylum_counter=p__Planctomycetota--1||p__Poribacteria--1||p__Proteobacteria--25||p__Spirochaetota--1:capture_species_counter=s__66-26 sp001897745--1||s__Aquitalea pelogenes--6||s__Azoarcus olearius--1||s__GCA-2687025 sp018644665--1||s__GCA-2748355 sp002748355--1||s__KK5 sp001984095--16||s__Pseudomonas_E sp002438125--1||s__SZUA-370 sp003247225--1:gtdb_class_counter=c__Gammaproteobacteria--8:gtdb_domain_counter=d__Bacteria--8:gtdb_family_counter=f__Rhodocyclaceae--8:gtdb_genus_counter=g__Accumulibacter--2||g__Denitromonas--1||g__JAEUNL01--1||g__JAEUNM01--1||g__SSSZ01--3:gtdb_order_counter=o__Burkholderiales--8:gtdb_phylum_counter=p__Proteobacteria--8:gtdb_species_counter=s__Accumulibacter phosphatis_E--1||s__Accumulibacter sp016789495--1||s__Denitromonas sp017309585--1||s__JAEUNL01 sp016791115--1||s__JAEUNM01 sp016791105--1||s__SSSZ01 sp009469665--1||s__SSSZ01 sp009469685--1||s__SSSZ01 sp016720065--1:heptad_counter=MCP-40H--30||MCP-44H--6:lbd_counter=:lca_tree=f__Rhodocyclaceae:name=N322802:ref_name_counter=])0.538:5e-09[&&NHX:Sample_counter=rhiztom1--1||rhiztom2--2||rhiztom3--30:Type_counter=GTDB--8||capture--33:capture_class_counter=c__Gammaproteobacteria--30||c__Spirochaetia--1||c__UBA1135--1||c__WGA-4E--1:capture_domain_counter=d__Bacteria--33:capture_family_counter=f__Burkholderiaceae--18||f__Chromobacteriaceae--8||f__GCA-002748355--1||f__GCA-2687025--1||f__Gallionellaceae--1||f__Pseudomonadaceae--1||f__Rhodocyclaceae--2||f__UBA12059--1:capture_genus_counter=g__66-26--1||g__Aquitalea--8||g__Azoarcus--1||g__GCA-2687025--1||g__GCA-2748355--1||g__KK5--18||g__Pseudomonas_E--1||g__SZUA-370--1||g__Sideroxydans--1:capture_order_counter=o__Burkholderiales--29||o__GCA-2687025--1||o__Pseudomonadales--1||o__Treponematales--1||o__UBA2386--1:capture_phylum_counter=p__Planctomycetota--1||p__Poribacteria--1||p__Proteobacteria--30||p__Spirochaetota--1:capture_species_counter=s__66-26 sp001897745--1||s__Aquitalea pelogenes--8||s__Azoarcus olearius--1||s__GCA-2687025 sp018644665--1||s__GCA-2748355 sp002748355--1||s__KK5 sp001984095--18||s__Pseudomonas_E sp002438125--1||s__SZUA-370 sp003247225--1||s__Sideroxydans sp018813765--1:gtdb_class_counter=c__Gammaproteobacteria--8:gtdb_domain_counter=d__Bacteria--8:gtdb_family_counter=f__Rhodocyclaceae--8:gtdb_genus_counter=g__Accumulibacter--2||g__Denitromonas--1||g__JAEUNL01--1||g__JAEUNM01--1||g__SSSZ01--3:gtdb_order_counter=o__Burkholderiales--8:gtdb_phylum_counter=p__Proteobacteria--8:gtdb_species_counter=s__Accumulibacter phosphatis_E--1||s__Accumulibacter sp016789495--1||s__Denitromonas sp017309585--1||s__JAEUNL01 sp016791115--1||s__JAEUNM01 sp016791105--1||s__SSSZ01 sp009469665--1||s__SSSZ01 sp009469685--1||s__SSSZ01 sp016720065--1:heptad_counter=MCP-40H--34||MCP-44H--7:lbd_counter=:lca_tree=f__Rhodocyclaceae:name=N322803:ref_name_counter=])0:5e-09[&&NHX:Sample_counter=rhiztom1--1||rhiztom2--3||rhiztom3--31:Type_counter=GTDB--8||capture--35:capture_class_counter=c__Gammaproteobacteria--32||c__Spirochaetia--1||c__UBA1135--1||c__WGA-4E--1:capture_domain_counter=d__Bacteria--35:capture_family_counter=f__Burkholderiaceae--18||f__Chromobacteriaceae--9||f__GCA-002748355--1||f__GCA-2687025--1||f__Gallionellaceae--1||f__Pseudomonadaceae--2||f__Rhodocyclaceae--2||f__UBA12059--1:capture_genus_counter=g__66-26--1||g__Aquitalea--9||g__Azoarcus--1||g__GCA-2687025--1||g__GCA-2748355--1||g__KK5--18||g__Pseudomonas_E--2||g__SZUA-370--1||g__Sideroxydans--1:capture_order_counter=o__Burkholderiales--30||o__GCA-2687025--1||o__Pseudomonadales--2||o__Treponematales--1||o__UBA2386--1:capture_phylum_counter=p__Planctomycetota--1||p__Poribacteria--1||p__Proteobacteria--32||p__Spirochaetota--1:capture_species_counter=s__66-26 sp001897745--1||s__Aquitalea pelogenes--8||s__Aquitalea sp003693445--1||s__Azoarcus olearius--1||s__GCA-2687025 sp018644665--1||s__GCA-2748355 sp002748355--1||s__KK5 sp001984095--18||s__Pseudomonas_E sp002438125--1||s__Pseudomonas_E sp009799925--1||s__SZUA-370 sp003247225--1||s__Sideroxydans sp018813765--1:gtdb_class_counter=c__Gammaproteobacteria--8:gtdb_domain_counter=d__Bacteria--8:gtdb_family_counter=f__Rhodocyclaceae--8:gtdb_genus_counter=g__Accumulibacter--2||g__Denitromonas--1||g__JAEUNL01--1||g__JAEUNM01--1||g__SSSZ01--3:gtdb_order_counter=o__Burkholderiales--8:gtdb_phylum_counter=p__Proteobacteria--8:gtdb_species_counter=s__Accumulibacter phosphatis_E--1||s__Accumulibacter sp016789495--1||s__Denitromonas sp017309585--1||s__JAEUNL01 sp016791115--1||s__JAEUNM01 sp016791105--1||s__SSSZ01 sp009469665--1||s__SSSZ01 sp009469685--1||s__SSSZ01 sp016720065--1:heptad_counter=MCP-24H--1||MCP-40H--35||MCP-44H--7:lbd_counter=:lca_tree=f__Rhodocyclaceae:name=N322804:ref_name_counter=])0.939:5e-09[&&NHX:Sample_counter=rhiztom1--1||rhiztom2--8||rhiztom3--37:Type_counter=GTDB--8||capture--46:capture_class_counter=c__Gammaproteobacteria--43||c__Spirochaetia--1||c__UBA1135--1||c__WGA-4E--1:capture_domain_counter=d__Bacteria--46:capture_family_counter=f__Burkholderiaceae--29||f__Chromobacteriaceae--9||f__GCA-002748355--1||f__GCA-2687025--1||f__Gallionellaceae--1||f__Pseudomonadaceae--2||f__Rhodocyclaceae--2||f__UBA12059--1:capture_genus_counter=g__66-26--1||g__Aquitalea--9||g__Azoarcus--1||g__GCA-2687025--1||g__GCA-2748355--1||g__KK5--29||g__Pseudomonas_E--2||g__SZUA-370--1||g__Sideroxydans--1:capture_order_counter=o__Burkholderiales--41||o__GCA-2687025--1||o__Pseudomonadales--2||o__Treponematales--1||o__UBA2386--1:capture_phylum_counter=p__Planctomycetota--1||p__Poribacteria--1||p__Proteobacteria--43||p__Spirochaetota--1:capture_species_counter=s__66-26 sp001897745--1||s__Aquitalea pelogenes--8||s__Aquitalea sp003693445--1||s__Azoarcus olearius--1||s__GCA-2687025 sp018644665--1||s__GCA-2748355 sp002748355--1||s__KK5 sp001984095--29||s__Pseudomonas_E sp002438125--1||s__Pseudomonas_E sp009799925--1||s__SZUA-370 sp003247225--1||s__Sideroxydans sp018813765--1:gtdb_class_counter=c__Gammaproteobacteria--8:gtdb_domain_counter=d__Bacteria--8:gtdb_family_counter=f__Rhodocyclaceae--8:gtdb_genus_counter=g__Accumulibacter--2||g__Denitromonas--1||g__JAEUNL01--1||g__JAEUNM01--1||g__SSSZ01--3:gtdb_order_counter=o__Burkholderiales--8:gtdb_phylum_counter=p__Proteobacteria--8:gtdb_species_counter=s__Accumulibacter phosphatis_E--1||s__Accumulibacter sp016789495--1||s__Denitromonas sp017309585--1||s__JAEUNL01 sp016791115--1||s__JAEUNM01 sp016791105--1||s__SSSZ01 sp009469665--1||s__SSSZ01 sp009469685--1||s__SSSZ01 sp016720065--1:heptad_counter=MCP-24H--1||MCP-40H--40||MCP-44H--13:lbd_counter=:lca_tree=f__Rhodocyclaceae:name=N322805:ref_name_counter=],3035dd94-b07f-40b8-86a6-4b34ca445ea2_2@MCPsignal.236.300:5e-09[&&NHX:Sample=rhiztom3:Type=capture:capture_class=c__Gammaproteobacteria:capture_domain=d__Bacteria:capture_family=f__Burkholderiaceae:capture_genus=g__KK5:capture_order=o__Burkholderiales:capture_phylum=p__Proteobacteria:capture_species=s__KK5 sp001984095:heptad=MCP-40H])0.131:5e-09[&&NHX:Sample_counter=rhiztom1--1||rhiztom2--8||rhiztom3--38:Type_counter=GTDB--8||capture--47:capture_class_counter=c__Gammaproteobacteria--44||c__Spirochaetia--1||c__UBA1135--1||c__WGA-4E--1:capture_domain_counter=d__Bacteria--47:capture_family_counter=f__Burkholderiaceae--30||f__Chromobacteriaceae--9||f__GCA-002748355--1||f__GCA-2687025--1||f__Gallionellaceae--1||f__Pseudomonadaceae--2||f__Rhodocyclaceae--2||f__UBA12059--1:capture_genus_counter=g__66-26--1||g__Aquitalea--9||g__Azoarcus--1||g__GCA-2687025--1||g__GCA-2748355--1||g__KK5--30||g__Pseudomonas_E--2||g__SZUA-370--1||g__Sideroxydans--1:capture_order_counter=o__Burkholderiales--42||o__GCA-2687025--1||o__Pseudomonadales--2||o__Treponematales--1||o__UBA2386--1:capture_phylum_counter=p__Planctomycetota--1||p__Poribacteria--1||p__Proteobacteria--44||p__Spirochaetota--1:capture_species_counter=s__66-26 sp001897745--1||s__Aquitalea pelogenes--8||s__Aquitalea sp003693445--1||s__Azoarcus olearius--1||s__GCA-2687025 sp018644665--1||s__GCA-2748355 sp002748355--1||s__KK5 sp001984095--30||s__Pseudomonas_E sp002438125--1||s__Pseudomonas_E sp009799925--1||s__SZUA-370 sp003247225--1||s__Sideroxydans sp018813765--1:gtdb_class_counter=c__Gammaproteobacteria--8:gtdb_domain_counter=d__Bacteria--8:gtdb_family_counter=f__Rhodocyclaceae--8:gtdb_genus_counter=g__Accumulibacter--2||g__Denitromonas--1||g__JAEUNL01--1||g__JAEUNM01--1||g__SSSZ01--3:gtdb_order_counter=o__Burkholderiales--8:gtdb_phylum_counter=p__Proteobacteria--8:gtdb_species_counter=s__Accumulibacter phosphatis_E--1||s__Accumulibacter sp016789495--1||s__Denitromonas sp017309585--1||s__JAEUNL01 sp016791115--1||s__JAEUNM01 sp016791105--1||s__SSSZ01 sp009469665--1||s__SSSZ01 sp009469685--1||s__SSSZ01 sp016720065--1:heptad_counter=MCP-24H--1||MCP-40H--41||MCP-44H--13:lbd_counter=:lca_tree=f__Rhodocyclaceae:name=N322807:ref_name_counter=])0:1.8e-08[&&NHX:Sample_counter=rhiztom1--1||rhiztom2--8||rhiztom3--39:Type_counter=GTDB--8||capture--48:capture_class_counter=c__Gammaproteobacteria--45||c__Spirochaetia--1||c__UBA1135--1||c__WGA-4E--1:capture_domain_counter=d__Bacteria--48:capture_family_counter=f__Burkholderiaceae--31||f__Chromobacteriaceae--9||f__GCA-002748355--1||f__GCA-2687025--1||f__Gallionellaceae--1||f__Pseudomonadaceae--2||f__Rhodocyclaceae--2||f__UBA12059--1:capture_genus_counter=g__66-26--1||g__Aquitalea--9||g__Azoarcus--1||g__GCA-2687025--1||g__GCA-2748355--1||g__KK5--31||g__Pseudomonas_E--2||g__SZUA-370--1||g__Sideroxydans--1:capture_order_counter=o__Burkholderiales--43||o__GCA-2687025--1||o__Pseudomonadales--2||o__Treponematales--1||o__UBA2386--1:capture_phylum_counter=p__Planctomycetota--1||p__Poribacteria--1||p__Proteobacteria--45||p__Spirochaetota--1:capture_species_counter=s__66-26 sp001897745--1||s__Aquitalea pelogenes--8||s__Aquitalea sp003693445--1||s__Azoarcus olearius--1||s__GCA-2687025 sp018644665--1||s__GCA-2748355 sp002748355--1||s__KK5 sp001984095--31||s__Pseudomonas_E sp002438125--1||s__Pseudomonas_E sp009799925--1||s__SZUA-370 sp003247225--1||s__Sideroxydans sp018813765--1:gtdb_class_counter=c__Gammaproteobacteria--8:gtdb_domain_counter=d__Bacteria--8:gtdb_family_counter=f__Rhodocyclaceae--8:gtdb_genus_counter=g__Accumulibacter--2||g__Denitromonas--1||g__JAEUNL01--1||g__JAEUNM01--1||g__SSSZ01--3:gtdb_order_counter=o__Burkholderiales--8:gtdb_phylum_counter=p__Proteobacteria--8:gtdb_species_counter=s__Accumulibacter phosphatis_E--1||s__Accumulibacter sp016789495--1||s__Denitromonas sp017309585--1||s__JAEUNL01 sp016791115--1||s__JAEUNM01 sp016791105--1||s__SSSZ01 sp009469665--1||s__SSSZ01 sp009469685--1||s__SSSZ01 sp016720065--1:heptad_counter=MCP-24H--1||MCP-40H--42||MCP-44H--13:lbd_counter=:lca_tree=f__Rhodocyclaceae:name=N322808:ref_name_counter=])0:0.0712389[&&NHX:Sample_counter=rhiztom1--1||rhiztom2--8||rhiztom3--40:Type_counter=GTDB--8||capture--49:capture_class_counter=c__Gammaproteobacteria--46||c__Spirochaetia--1||c__UBA1135--1||c__WGA-4E--1:capture_domain_counter=d__Bacteria--49:capture_family_counter=f__Burkholderiaceae--32||f__Chromobacteriaceae--9||f__GCA-002748355--1||f__GCA-2687025--1||f__Gallionellaceae--1||f__Pseudomonadaceae--2||f__Rhodocyclaceae--2||f__UBA12059--1:capture_genus_counter=g__66-26--1||g__Aquitalea--9||g__Azoarcus--1||g__GCA-2687025--1||g__GCA-2748355--1||g__KK5--32||g__Pseudomonas_E--2||g__SZUA-370--1||g__Sideroxydans--1:capture_order_counter=o__Burkholderiales--44||o__GCA-2687025--1||o__Pseudomonadales--2||o__Treponematales--1||o__UBA2386--1:capture_phylum_counter=p__Planctomycetota--1||p__Poribacteria--1||p__Proteobacteria--46||p__Spirochaetota--1:capture_species_counter=s__66-26 sp001897745--1||s__Aquitalea pelogenes--8||s__Aquitalea sp003693445--1||s__Azoarcus olearius--1||s__GCA-2687025 sp018644665--1||s__GCA-2748355 sp002748355--1||s__KK5 sp001984095--32||s__Pseudomonas_E sp002438125--1||s__Pseudomonas_E sp009799925--1||s__SZUA-370 sp003247225--1||s__Sideroxydans sp018813765--1:gtdb_class_counter=c__Gammaproteobacteria--8:gtdb_domain_counter=d__Bacteria--8:gtdb_family_counter=f__Rhodocyclaceae--8:gtdb_genus_counter=g__Accumulibacter--2||g__Denitromonas--1||g__JAEUNL01--1||g__JAEUNM01--1||g__SSSZ01--3:gtdb_order_counter=o__Burkholderiales--8:gtdb_phylum_counter=p__Proteobacteria--8:gtdb_species_counter=s__Accumulibacter phosphatis_E--1||s__Accumulibacter sp016789495--1||s__Denitromonas sp017309585--1||s__JAEUNL01 sp016791115--1||s__JAEUNM01 sp016791105--1||s__SSSZ01 sp009469665--1||s__SSSZ01 sp009469685--1||s__SSSZ01 sp016720065--1:heptad_counter=MCP-24H--1||MCP-40H--43||MCP-44H--13:lbd_counter=:lca_tree=f__Rhodocyclaceae:name=N322809:ref_name_counter=],(RS_GCF_000828635.1_protein.faa_NZ_AP012547.1_170@PF00015_full_PFAM.205.388:0.35638[&&NHX:Type=GTDB:gtdb_class=c__Gammaproteobacteria:gtdb_domain=d__Bacteria:gtdb_family=f__Rhodocyclaceae:gtdb_genus=g__Sulfuritalea:gtdb_order=o__Burkholderiales:gtdb_phylum=p__Proteobacteria:gtdb_species=s__Sulfuritalea hydrogenivorans:heptad=MCP-40H:species=d__Bacteria_p__Proteobacteria_c__Gammaproteobacteria_o__Burkholderiales_f__Rhodocyclaceae_g__Sulfuritalea_s__Sulfuritalea hydrogenivorans],b3a5b0d8-d74c-4128-b1b1-684d8545b0aa_4@MCPsignal.834.861:5e-09[&&NHX:Sample=rhiztom3:Type=capture:capture_class=c__Gammaproteobacteria:capture_domain=d__Bacteria:capture_family=f__Burkholderiaceae:capture_genus=g__KK5:capture_order=o__Burkholderiales:capture_phylum=p__Proteobacteria:capture_species=s__KK5 sp001984095:heptad=MCP-24H])0:1e-08[&&NHX:Sample_counter=rhiztom3--1:Type_counter=GTDB--1||capture--1:capture_class_counter=c__Gammaproteobacteria--1:capture_domain_counter=d__Bacteria--1:capture_family_counter=f__Burkholderiaceae--1:capture_genus_counter=g__KK5--1:capture_order_counter=o__Burkholderiales--1:capture_phylum_counter=p__Proteobacteria--1:capture_species_counter=s__KK5 sp001984095--1:gtdb_class_counter=c__Gammaproteobacteria--1:gtdb_domain_counter=d__Bacteria--1:gtdb_family_counter=f__Rhodocyclaceae--1:gtdb_genus_counter=g__Sulfuritalea--1:gtdb_order_counter=o__Burkholderiales--1:gtdb_phylum_counter=p__Proteobacteria--1:gtdb_species_counter=s__Sulfuritalea hydrogenivorans--1:heptad_counter=MCP-24H--1||MCP-40H--1:lbd_counter=:lca_tree=s__Sulfuritalea hydrogenivorans:name=N322812:ref_name_counter=])0:5e-09[&&NHX:Sample_counter=rhiztom1--1||rhiztom2--8||rhiztom3--41:Type_counter=GTDB--9||capture--50:capture_class_counter=c__Gammaproteobacteria--47||c__Spirochaetia--1||c__UBA1135--1||c__WGA-4E--1:capture_domain_counter=d__Bacteria--50:capture_family_counter=f__Burkholderiaceae--33||f__Chromobacteriaceae--9||f__GCA-002748355--1||f__GCA-2687025--1||f__Gallionellaceae--1||f__Pseudomonadaceae--2||f__Rhodocyclaceae--2||f__UBA12059--1:capture_genus_counter=g__66-26--1||g__Aquitalea--9||g__Azoarcus--1||g__GCA-2687025--1||g__GCA-2748355--1||g__KK5--33||g__Pseudomonas_E--2||g__SZUA-370--1||g__Sideroxydans--1:capture_order_counter=o__Burkholderiales--45||o__GCA-2687025--1||o__Pseudomonadales--2||o__Treponematales--1||o__UBA2386--1:capture_phylum_counter=p__Planctomycetota--1||p__Poribacteria--1||p__Proteobacteria--47||p__Spirochaetota--1:capture_species_counter=s__66-26 sp001897745--1||s__Aquitalea pelogenes--8||s__Aquitalea sp003693445--1||s__Azoarcus olearius--1||s__GCA-2687025 sp018644665--1||s__GCA-2748355 sp002748355--1||s__KK5 sp001984095--33||s__Pseudomonas_E sp002438125--1||s__Pseudomonas_E sp009799925--1||s__SZUA-370 sp003247225--1||s__Sideroxydans sp018813765--1:gtdb_class_counter=c__Gammaproteobacteria--9:gtdb_domain_counter=d__Bacteria--9:gtdb_family_counter=f__Rhodocyclaceae--9:gtdb_genus_counter=g__Accumulibacter--2||g__Denitromonas--1||g__JAEUNL01--1||g__JAEUNM01--1||g__SSSZ01--3||g__Sulfuritalea--1:gtdb_order_counter=o__Burkholderiales--9:gtdb_phylum_counter=p__Proteobacteria--9:gtdb_species_counter=s__Accumulibacter phosphatis_E--1||s__Accumulibacter sp016789495--1||s__Denitromonas sp017309585--1||s__JAEUNL01 sp016791115--1||s__JAEUNM01 sp016791105--1||s__SSSZ01 sp009469665--1||s__SSSZ01 sp009469685--1||s__SSSZ01 sp016720065--1||s__Sulfuritalea hydrogenivorans--1:heptad_counter=MCP-24H--2||MCP-40H--44||MCP-44H--13:lbd_counter=:lca_tree=f__Rhodocyclaceae:name=N322813:ref_name_counter=],06cdd4b1-ce0a-4db6-861e-7ae8dd14934c_2@MCPsignal.190.238:5e-09[&&NHX:Sample=rhiztom3:Type=capture:capture_class=c__Gammaproteobacteria:capture_domain=d__Bacteria:capture_family=f__Burkholderiaceae:capture_genus=g__KK5:capture_order=o__Burkholderiales:capture_phylum=p__Proteobacteria:capture_species=s__KK5 sp001984095:heptad=MCP-40H])0:5e-09[&&NHX:Sample_counter=rhiztom1--1||rhiztom2--8||rhiztom3--42:Type_counter=GTDB--9||capture--51:capture_class_counter=c__Gammaproteobacteria--48||c__Spirochaetia--1||c__UBA1135--1||c__WGA-4E--1:capture_domain_counter=d__Bacteria--51:capture_family_counter=f__Burkholderiaceae--34||f__Chromobacteriaceae--9||f__GCA-002748355--1||f__GCA-2687025--1||f__Gallionellaceae--1||f__Pseudomonadaceae--2||f__Rhodocyclaceae--2||f__UBA12059--1:capture_genus_counter=g__66-26--1||g__Aquitalea--9||g__Azoarcus--1||g__GCA-2687025--1||g__GCA-2748355--1||g__KK5--34||g__Pseudomonas_E--2||g__SZUA-370--1||g__Sideroxydans--1:capture_order_counter=o__Burkholderiales--46||o__GCA-2687025--1||o__Pseudomonadales--2||o__Treponematales--1||o__UBA2386--1:capture_phylum_counter=p__Planctomycetota--1||p__Poribacteria--1||p__Proteobacteria--48||p__Spirochaetota--1:capture_species_counter=s__66-26 sp001897745--1||s__Aquitalea pelogenes--8||s__Aquitalea sp003693445--1||s__Azoarcus olearius--1||s__GCA-2687025 sp018644665--1||s__GCA-2748355 sp002748355--1||s__KK5 sp001984095--34||s__Pseudomonas_E sp002438125--1||s__Pseudomonas_E sp009799925--1||s__SZUA-370 sp003247225--1||s__Sideroxydans sp018813765--1:gtdb_class_counter=c__Gammaproteobacteria--9:gtdb_domain_counter=d__Bacteria--9:gtdb_family_counter=f__Rhodocyclaceae--9:gtdb_genus_counter=g__Accumulibacter--2||g__Denitromonas--1||g__JAEUNL01--1||g__JAEUNM01--1||g__SSSZ01--3||g__Sulfuritalea--1:gtdb_order_counter=o__Burkholderiales--9:gtdb_phylum_counter=p__Proteobacteria--9:gtdb_species_counter=s__Accumulibacter phosphatis_E--1||s__Accumulibacter sp016789495--1||s__Denitromonas sp017309585--1||s__JAEUNL01 sp016791115--1||s__JAEUNM01 sp016791105--1||s__SSSZ01 sp009469665--1||s__SSSZ01 sp009469685--1||s__SSSZ01 sp016720065--1||s__Sulfuritalea hydrogenivorans--1:heptad_counter=MCP-24H--2||MCP-40H--45||MCP-44H--13:lbd_counter=:lca_tree=f__Rhodocyclaceae:name=N322815:ref_name_counter=])0.938:0.0737017[&&NHX:Sample_counter=rhiztom1--1||rhiztom2--8||rhiztom3--43:Type_counter=GTDB--9||capture--52:capture_class_counter=c__Gammaproteobacteria--49||c__Spirochaetia--1||c__UBA1135--1||c__WGA-4E--1:capture_domain_counter=d__Bacteria--52:capture_family_counter=f__Burkholderiaceae--35||f__Chromobacteriaceae--9||f__GCA-002748355--1||f__GCA-2687025--1||f__Gallionellaceae--1||f__Pseudomonadaceae--2||f__Rhodocyclaceae--2||f__UBA12059--1:capture_genus_counter=g__66-26--1||g__Aquitalea--9||g__Azoarcus--1||g__GCA-2687025--1||g__GCA-2748355--1||g__KK5--35||g__Pseudomonas_E--2||g__SZUA-370--1||g__Sideroxydans--1:capture_order_counter=o__Burkholderiales--47||o__GCA-2687025--1||o__Pseudomonadales--2||o__Treponematales--1||o__UBA2386--1:capture_phylum_counter=p__Planctomycetota--1||p__Poribacteria--1||p__Proteobacteria--49||p__Spirochaetota--1:capture_species_counter=s__66-26 sp001897745--1||s__Aquitalea pelogenes--8||s__Aquitalea sp003693445--1||s__Azoarcus olearius--1||s__GCA-2687025 sp018644665--1||s__GCA-2748355 sp002748355--1||s__KK5 sp001984095--35||s__Pseudomonas_E sp002438125--1||s__Pseudomonas_E sp009799925--1||s__SZUA-370 sp003247225--1||s__Sideroxydans sp018813765--1:gtdb_class_counter=c__Gammaproteobacteria--9:gtdb_domain_counter=d__Bacteria--9:gtdb_family_counter=f__Rhodocyclaceae--9:gtdb_genus_counter=g__Accumulibacter--2||g__Denitromonas--1||g__JAEUNL01--1||g__JAEUNM01--1||g__SSSZ01--3||g__Sulfuritalea--1:gtdb_order_counter=o__Burkholderiales--9:gtdb_phylum_counter=p__Proteobacteria--9:gtdb_species_counter=s__Accumulibacter phosphatis_E--1||s__Accumulibacter sp016789495--1||s__Denitromonas sp017309585--1||s__JAEUNL01 sp016791115--1||s__JAEUNM01 sp016791105--1||s__SSSZ01 sp009469665--1||s__SSSZ01 sp009469685--1||s__SSSZ01 sp016720065--1||s__Sulfuritalea hydrogenivorans--1:heptad_counter=MCP-24H--2||MCP-40H--46||MCP-44H--13:lbd_counter=:lca_tree=f__Rhodocyclaceae:name=N322816:ref_name_counter=],((((GB_GCA_903950295.1_protein.faa_CAJBAP010000325.1_2@PF00015_full_PFAM.166.374:0.0373462[&&NHX:Type=GTDB:gtdb_class=c__Gammaproteobacteria:gtdb_domain=d__Bacteria:gtdb_family=f__Rhodocyclaceae:gtdb_genus=g__UBA2250:gtdb_order=o__Burkholderiales:gtdb_phylum=p__Proteobacteria:gtdb_species=s__UBA2250 sp903950295:heptad=MCP-44H:species=d__Bacteria_p__Proteobacteria_c__Gammaproteobacteria_o__Burkholderiales_f__Rhodocyclaceae_g__UBA2250_s__UBA2250 sp903950295],GB_GCA_903930805.1_protein.faa_CAIYZZ010000513.1_8@PF00015_full_PFAM.200.378:5e-09[&&NHX:Type=GTDB:gtdb_class=c__Gammaproteobacteria:gtdb_domain=d__Bacteria:gtdb_family=f__Rhodocyclaceae:gtdb_genus=g__UBA2250:gtdb_order=o__Burkholderiales:gtdb_phylum=p__Proteobacteria:gtdb_species=s__UBA2250 sp903930805:heptad=MCP-40H:species=d__Bacteria_p__Proteobacteria_c__Gammaproteobacteria_o__Burkholderiales_f__Rhodocyclaceae_g__UBA2250_s__UBA2250 sp903930805])0.933:0.0460173[&&NHX:Sample_counter=:Type_counter=GTDB--2:capture_class_counter=:capture_domain_counter=:capture_family_counter=:capture_genus_counter=:capture_order_counter=:capture_phylum_counter=:capture_species_counter=:evoltype=D:gtdb_class_counter=c__Gammaproteobacteria--2:gtdb_domain_counter=d__Bacteria--2:gtdb_family_counter=f__Rhodocyclaceae--2:gtdb_genus_counter=g__UBA2250--2:gtdb_order_counter=o__Burkholderiales--2:gtdb_phylum_counter=p__Proteobacteria--2:gtdb_species_counter=s__UBA2250 sp903930805--1||s__UBA2250 sp903950295--1:heptad_counter=MCP-40H--1||MCP-44H--1:lbd_counter=:lca=d__Bacteria:lca_tree=g__UBA2250:name=N322819:ref_name_counter=],(GB_GCA_013791905.1_protein.faa_VMSX01000011.1_290@PF00015_full_PFAM.207.392:0.0290227[&&NHX:Type=GTDB:gtdb_class=c__Gammaproteobacteria:gtdb_domain=d__Bacteria:gtdb_family=f__Rhodocyclaceae:gtdb_genus=g__UBA2250:gtdb_order=o__Burkholderiales:gtdb_phylum=p__Proteobacteria:gtdb_species=s__UBA2250 sp013791905:heptad=MCP-40H:species=d__Bacteria_p__Proteobacteria_c__Gammaproteobacteria_o__Burkholderiales_f__Rhodocyclaceae_g__UBA2250_s__UBA2250 sp013791905],GB_GCA_002347405.1_protein.faa_DDXB01000010.1_8@PF00015_full_PFAM.206.390:0.087607[&&NHX:Type=GTDB:gtdb_class=c__Gammaproteobacteria:gtdb_domain=d__Bacteria:gtdb_family=f__Rhodocyclaceae:gtdb_genus=g__UBA2250:gtdb_order=o__Burkholderiales:gtdb_phylum=p__Proteobacteria:gtdb_species=s__UBA2250 sp002347405:heptad=MCP-40H:species=d__Bacteria_p__Proteobacteria_c__Gammaproteobacteria_o__Burkholderiales_f__Rhodocyclaceae_g__UBA2250_s__UBA2250 sp002347405])0.994:0.104386[&&NHX:Sample_counter=:Type_counter=GTDB--2:capture_class_counter=:capture_domain_counter=:capture_family_counter=:capture_genus_counter=:capture_order_counter=:capture_phylum_counter=:capture_species_counter=:evoltype=D:gtdb_class_counter=c__Gammaproteobacteria--2:gtdb_domain_counter=d__Bacteria--2:gtdb_family_counter=f__Rhodocyclaceae--2:gtdb_genus_counter=g__UBA2250--2:gtdb_order_counter=o__Burkholderiales--2:gtdb_phylum_counter=p__Proteobacteria--2:gtdb_species_counter=s__UBA2250 sp002347405--1||s__UBA2250 sp013791905--1:heptad_counter=MCP-40H--2:lbd_counter=:lca=d__Bacteria:lca_tree=g__UBA2250:name=N322822:ref_name_counter=])0.854:0.0752597[&&NHX:Sample_counter=:Type_counter=GTDB--4:capture_class_counter=:capture_domain_counter=:capture_family_counter=:capture_genus_counter=:capture_order_counter=:capture_phylum_counter=:capture_species_counter=:evoltype=D:gtdb_class_counter=c__Gammaproteobacteria--4:gtdb_domain_counter=d__Bacteria--4:gtdb_family_counter=f__Rhodocyclaceae--4:gtdb_genus_counter=g__UBA2250--4:gtdb_order_counter=o__Burkholderiales--4:gtdb_phylum_counter=p__Proteobacteria--4:gtdb_species_counter=s__UBA2250 sp002347405--1||s__UBA2250 sp013791905--1||s__UBA2250 sp903930805--1||s__UBA2250 sp903950295--1:heptad_counter=MCP-40H--3||MCP-44H--1:lbd_counter=:lca=d__Bacteria:lca_tree=g__UBA2250:name=N322823:ref_name_counter=],(e51f2672-598d-4744-b7e4-c9484362b606_4@MCPsignal.31.189:0.028409[&&NHX:Sample=rhiztom3:Type=capture:besthit=84.1:bitscore=228.0:capture_class=c__Gammaproteobacteria:capture_domain=d__Bacteria:capture_family=f__Chitinibacteraceae:capture_genus=g__Jeongeupia:capture_order=o__Burkholderiales:capture_phylum=p__Proteobacteria:capture_species=s__Jeongeupia chitinilytica:evalue=5.47e-77:gapopen=0.0:heptad=MCP-40H:length=157.0:mismatch=25.0:qcovhsp=99.4:qend=157.0:qstart=1.0:ref_name=GB_GCA_018333815.1_protein.faa_JAGXSN010000038.1_9@PF00015_full_PFAM.199.378:scovhsp=87.7:send=172.0:sstart=16.0],(GB_GCA_018333815.1_protein.faa_JAGXSN010000038.1_9@PF00015_full_PFAM.199.378:0.100962[&&NHX:Type=GTDB:gtdb_class=c__Gammaproteobacteria:gtdb_domain=d__Bacteria:gtdb_family=f__Rhodocyclaceae:gtdb_genus=g__UBA2250:gtdb_order=o__Burkholderiales:gtdb_phylum=p__Proteobacteria:gtdb_species=s__UBA2250 sp018333815:heptad=MCP-40H:species=d__Bacteria_p__Proteobacteria_c__Gammaproteobacteria_o__Burkholderiales_f__Rhodocyclaceae_g__UBA2250_s__UBA2250 sp018333815],(GB_GCA_011330945.1_protein.faa_DSTC01000003.1_46@PF00015_full_PFAM.192.392:0.0306389[&&NHX:Type=GTDB:gtdb_class=c__Gammaproteobacteria:gtdb_domain=d__Bacteria:gtdb_family=f__Rhodocyclaceae:gtdb_genus=g__UBA2250:gtdb_order=o__Burkholderiales:gtdb_phylum=p__Proteobacteria:gtdb_species=s__UBA2250 sp011330945:heptad=MCP-40H:species=d__Bacteria_p__Proteobacteria_c__Gammaproteobacteria_o__Burkholderiales_f__Rhodocyclaceae_g__UBA2250_s__UBA2250 sp011330945],(GB_GCA_003966565.1_protein.faa_AP018718.1_554@PF00015_full_PFAM.202.393:0.0198061[&&NHX:Type=GTDB:gtdb_class=c__Gammaproteobacteria:gtdb_domain=d__Bacteria:gtdb_family=f__Rhodocyclaceae:gtdb_genus=g__UBA2250:gtdb_order=o__Burkholderiales:gtdb_phylum=p__Proteobacteria:gtdb_species=s__UBA2250 sp003966565:heptad=MCP-40H:species=d__Bacteria_p__Proteobacteria_c__Gammaproteobacteria_o__Burkholderiales_f__Rhodocyclaceae_g__UBA2250_s__UBA2250 sp003966565],GB_GCA_004323595.1_protein.faa_AP019373.1_600@PF00015_full_PFAM.193.389:0.0221584[&&NHX:Type=GTDB:gtdb_class=c__Gammaproteobacteria:gtdb_domain=d__Bacteria:gtdb_family=f__Rhodocyclaceae:gtdb_genus=g__UBA2250:gtdb_order=o__Burkholderiales:gtdb_phylum=p__Proteobacteria:gtdb_species=s__UBA2250 sp004323595:heptad=MCP-40H:species=d__Bacteria_p__Proteobacteria_c__Gammaproteobacteria_o__Burkholderiales_f__Rhodocyclaceae_g__UBA2250_s__UBA2250 sp004323595])0.457:0.033786[&&NHX:Sample_counter=:Type_counter=GTDB--2:capture_class_counter=:capture_domain_counter=:capture_family_counter=:capture_genus_counter=:capture_order_counter=:capture_phylum_counter=:capture_species_counter=:evoltype=D:gtdb_class_counter=c__Gammaproteobacteria--2:gtdb_domain_counter=d__Bacteria--2:gtdb_family_counter=f__Rhodocyclaceae--2:gtdb_genus_counter=g__UBA2250--2:gtdb_order_counter=o__Burkholderiales--2:gtdb_phylum_counter=p__Proteobacteria--2:gtdb_species_counter=s__UBA2250 sp003966565--1||s__UBA2250 sp004323595--1:heptad_counter=MCP-40H--2:lbd_counter=:lca=d__Bacteria:lca_tree=g__UBA2250:name=N322829:ref_name_counter=])0.998:0.0992967[&&NHX:Sample_counter=:Type_counter=GTDB--3:capture_class_counter=:capture_domain_counter=:capture_family_counter=:capture_genus_counter=:capture_order_counter=:capture_phylum_counter=:capture_species_counter=:evoltype=D:gtdb_class_counter=c__Gammaproteobacteria--3:gtdb_domain_counter=d__Bacteria--3:gtdb_family_counter=f__Rhodocyclaceae--3:gtdb_genus_counter=g__UBA2250--3:gtdb_order_counter=o__Burkholderiales--3:gtdb_phylum_counter=p__Proteobacteria--3:gtdb_species_counter=s__UBA2250 sp003966565--1||s__UBA2250 sp004323595--1||s__UBA2250 sp011330945--1:heptad_counter=MCP-40H--3:lbd_counter=:lca=d__Bacteria:lca_tree=g__UBA2250:name=N322830:ref_name_counter=])0.654:0.0283516[&&NHX:Sample_counter=:Type_counter=GTDB--4:capture_class_counter=:capture_domain_counter=:capture_family_counter=:capture_genus_counter=:capture_order_counter=:capture_phylum_counter=:capture_species_counter=:evoltype=D:gtdb_class_counter=c__Gammaproteobacteria--4:gtdb_domain_counter=d__Bacteria--4:gtdb_family_counter=f__Rhodocyclaceae--4:gtdb_genus_counter=g__UBA2250--4:gtdb_order_counter=o__Burkholderiales--4:gtdb_phylum_counter=p__Proteobacteria--4:gtdb_species_counter=s__UBA2250 sp003966565--1||s__UBA2250 sp004323595--1||s__UBA2250 sp011330945--1||s__UBA2250 sp018333815--1:heptad_counter=MCP-40H--4:lbd_counter=:lca=d__Bacteria:lca_tree=g__UBA2250:name=N322831:ref_name_counter=])0.976:0.106179[&&NHX:Sample_counter=rhiztom3--1:Type_counter=GTDB--4||capture--1:besthit_avg=84.1:besthit_max=84.1:besthit_min=84.1:besthit_std=0:besthit_sum=84.1:bitscore_avg=228.0:bitscore_max=228.0:bitscore_min=228.0:bitscore_std=0:bitscore_sum=228.0:capture_class_counter=c__Gammaproteobacteria--1:capture_domain_counter=d__Bacteria--1:capture_family_counter=f__Chitinibacteraceae--1:capture_genus_counter=g__Jeongeupia--1:capture_order_counter=o__Burkholderiales--1:capture_phylum_counter=p__Proteobacteria--1:capture_species_counter=s__Jeongeupia chitinilytica--1:evalue_avg=5.47e-77:evalue_max=5.47e-77:evalue_min=5.47e-77:evalue_std=0:evalue_sum=5.47e-77:gapopen_avg=0.0:gapopen_max=0.0:gapopen_min=0.0:gapopen_std=0:gapopen_sum=0.0:gtdb_class_counter=c__Gammaproteobacteria--4:gtdb_domain_counter=d__Bacteria--4:gtdb_family_counter=f__Rhodocyclaceae--4:gtdb_genus_counter=g__UBA2250--4:gtdb_order_counter=o__Burkholderiales--4:gtdb_phylum_counter=p__Proteobacteria--4:gtdb_species_counter=s__UBA2250 sp003966565--1||s__UBA2250 sp004323595--1||s__UBA2250 sp011330945--1||s__UBA2250 sp018333815--1:heptad_counter=MCP-40H--5:lbd_counter=:lca_tree=g__UBA2250:length_avg=157.0:length_max=157.0:length_min=157.0:length_std=0:length_sum=157.0:mismatch_avg=25.0:mismatch_max=25.0:mismatch_min=25.0:mismatch_std=0:mismatch_sum=25.0:name=N322832:qcovhsp_avg=99.4:qcovhsp_max=99.4:qcovhsp_min=99.4:qcovhsp_std=0:qcovhsp_sum=99.4:qend_avg=157.0:qend_max=157.0:qend_min=157.0:qend_std=0:qend_sum=157.0:qstart_avg=1.0:qstart_max=1.0:qstart_min=1.0:qstart_std=0:qstart_sum=1.0:ref_name_counter=GB_GCA_018333815.1_protein.faa_JAGXSN010000038.1_9@PF00015_full_PFAM.199.378--1:scovhsp_avg=87.7:scovhsp_max=87.7:scovhsp_min=87.7:scovhsp_std=0:scovhsp_sum=87.7:send_avg=172.0:send_max=172.0:send_min=172.0:send_std=0:send_sum=172.0:sstart_avg=16.0:sstart_max=16.0:sstart_min=16.0:sstart_std=0:sstart_sum=16.0])0.996:0.220951[&&NHX:Sample_counter=rhiztom3--1:Type_counter=GTDB--8||capture--1:besthit_avg=84.1:besthit_max=84.1:besthit_min=84.1:besthit_std=0:besthit_sum=84.1:bitscore_avg=228.0:bitscore_max=228.0:bitscore_min=228.0:bitscore_std=0:bitscore_sum=228.0:capture_class_counter=c__Gammaproteobacteria--1:capture_domain_counter=d__Bacteria--1:capture_family_counter=f__Chitinibacteraceae--1:capture_genus_counter=g__Jeongeupia--1:capture_order_counter=o__Burkholderiales--1:capture_phylum_counter=p__Proteobacteria--1:capture_species_counter=s__Jeongeupia chitinilytica--1:evalue_avg=5.47e-77:evalue_max=5.47e-77:evalue_min=5.47e-77:evalue_std=0:evalue_sum=5.47e-77:gapopen_avg=0.0:gapopen_max=0.0:gapopen_min=0.0:gapopen_std=0:gapopen_sum=0.0:gtdb_class_counter=c__Gammaproteobacteria--8:gtdb_domain_counter=d__Bacteria--8:gtdb_family_counter=f__Rhodocyclaceae--8:gtdb_genus_counter=g__UBA2250--8:gtdb_order_counter=o__Burkholderiales--8:gtdb_phylum_counter=p__Proteobacteria--8:gtdb_species_counter=s__UBA2250 sp002347405--1||s__UBA2250 sp003966565--1||s__UBA2250 sp004323595--1||s__UBA2250 sp011330945--1||s__UBA2250 sp013791905--1||s__UBA2250 sp018333815--1||s__UBA2250 sp903930805--1||s__UBA2250 sp903950295--1:heptad_counter=MCP-40H--8||MCP-44H--1:lbd_counter=:lca_tree=g__UBA2250:length_avg=157.0:length_max=157.0:length_min=157.0:length_std=0:length_sum=157.0:mismatch_avg=25.0:mismatch_max=25.0:mismatch_min=25.0:mismatch_std=0:mismatch_sum=25.0:name=N322833:qcovhsp_avg=99.4:qcovhsp_max=99.4:qcovhsp_min=99.4:qcovhsp_std=0:qcovhsp_sum=99.4:qend_avg=157.0:qend_max=157.0:qend_min=157.0:qend_std=0:qend_sum=157.0:qstart_avg=1.0:qstart_max=1.0:qstart_min=1.0:qstart_std=0:qstart_sum=1.0:ref_name_counter=GB_GCA_018333815.1_protein.faa_JAGXSN010000038.1_9@PF00015_full_PFAM.199.378--1:scovhsp_avg=87.7:scovhsp_max=87.7:scovhsp_min=87.7:scovhsp_std=0:scovhsp_sum=87.7:send_avg=172.0:send_max=172.0:send_min=172.0:send_std=0:send_sum=172.0:sstart_avg=16.0:sstart_max=16.0:sstart_min=16.0:sstart_std=0:sstart_sum=16.0],(GB_GCA_016791105.1_protein.faa_JAEUNM010000006.1_55@PF00015_full_PFAM.214.401:0.384276[&&NHX:Type=GTDB:gtdb_class=c__Gammaproteobacteria:gtdb_domain=d__Bacteria:gtdb_family=f__Rhodocyclaceae:gtdb_genus=g__JAEUNM01:gtdb_order=o__Burkholderiales:gtdb_phylum=p__Proteobacteria:gtdb_species=s__JAEUNM01 sp016791105:heptad=MCP-40H:species=d__Bacteria_p__Proteobacteria_c__Gammaproteobacteria_o__Burkholderiales_f__Rhodocyclaceae_g__JAEUNM01_s__JAEUNM01 sp016791105],ed827a09-7591-4cb8-b664-2aeb3464b05c_5@MCPsignal.24.63:0.0782404[&&NHX:Sample=rhiztom3:Type=capture:capture_class=c__Gammaproteobacteria:capture_domain=d__Bacteria:capture_family=f__Pseudomonadaceae:capture_genus=g__Pseudomonas_E:capture_order=o__Pseudomonadales:capture_phylum=p__Proteobacteria:capture_species=s__Pseudomonas_E sp011752565:heptad=MCP-40H])0.564:0.0886936[&&NHX:Sample_counter=rhiztom3--1:Type_counter=GTDB--1||capture--1:capture_class_counter=c__Gammaproteobacteria--1:capture_domain_counter=d__Bacteria--1:capture_family_counter=f__Pseudomonadaceae--1:capture_genus_counter=g__Pseudomonas_E--1:capture_order_counter=o__Pseudomonadales--1:capture_phylum_counter=p__Proteobacteria--1:capture_species_counter=s__Pseudomonas_E sp011752565--1:gtdb_class_counter=c__Gammaproteobacteria--1:gtdb_domain_counter=d__Bacteria--1:gtdb_family_counter=f__Rhodocyclaceae--1:gtdb_genus_counter=g__JAEUNM01--1:gtdb_order_counter=o__Burkholderiales--1:gtdb_phylum_counter=p__Proteobacteria--1:gtdb_species_counter=s__JAEUNM01 sp016791105--1:heptad_counter=MCP-40H--2:lbd_counter=:lca_tree=s__JAEUNM01 sp016791105:name=N322836:ref_name_counter=])0.606:0.0645033[&&NHX:Sample_counter=rhiztom3--2:Type_counter=GTDB--9||capture--2:besthit_avg=84.1:besthit_max=84.1:besthit_min=84.1:besthit_std=0:besthit_sum=84.1:bitscore_avg=228.0:bitscore_max=228.0:bitscore_min=228.0:bitscore_std=0:bitscore_sum=228.0:capture_class_counter=c__Gammaproteobacteria--2:capture_domain_counter=d__Bacteria--2:capture_family_counter=f__Chitinibacteraceae--1||f__Pseudomonadaceae--1:capture_genus_counter=g__Jeongeupia--1||g__Pseudomonas_E--1:capture_order_counter=o__Burkholderiales--1||o__Pseudomonadales--1:capture_phylum_counter=p__Proteobacteria--2:capture_species_counter=s__Jeongeupia chitinilytica--1||s__Pseudomonas_E sp011752565--1:evalue_avg=5.47e-77:evalue_max=5.47e-77:evalue_min=5.47e-77:evalue_std=0:evalue_sum=5.47e-77:gapopen_avg=0.0:gapopen_max=0.0:gapopen_min=0.0:gapopen_std=0:gapopen_sum=0.0:gtdb_class_counter=c__Gammaproteobacteria--9:gtdb_domain_counter=d__Bacteria--9:gtdb_family_counter=f__Rhodocyclaceae--9:gtdb_genus_counter=g__JAEUNM01--1||g__UBA2250--8:gtdb_order_counter=o__Burkholderiales--9:gtdb_phylum_counter=p__Proteobacteria--9:gtdb_species_counter=s__JAEUNM01 sp016791105--1||s__UBA2250 sp002347405--1||s__UBA2250 sp003966565--1||s__UBA2250 sp004323595--1||s__UBA2250 sp011330945--1||s__UBA2250 sp013791905--1||s__UBA2250 sp018333815--1||s__UBA2250 sp903930805--1||s__UBA2250 sp903950295--1:heptad_counter=MCP-40H--10||MCP-44H--1:lbd_counter=:lca_tree=f__Rhodocyclaceae:length_avg=157.0:length_max=157.0:length_min=157.0:length_std=0:length_sum=157.0:mismatch_avg=25.0:mismatch_max=25.0:mismatch_min=25.0:mismatch_std=0:mismatch_sum=25.0:name=N322837:qcovhsp_avg=99.4:qcovhsp_max=99.4:qcovhsp_min=99.4:qcovhsp_std=0:qcovhsp_sum=99.4:qend_avg=157.0:qend_max=157.0:qend_min=157.0:qend_std=0:qend_sum=157.0:qstart_avg=1.0:qstart_max=1.0:qstart_min=1.0:qstart_std=0:qstart_sum=1.0:ref_name_counter=GB_GCA_018333815.1_protein.faa_JAGXSN010000038.1_9@PF00015_full_PFAM.199.378--1:scovhsp_avg=87.7:scovhsp_max=87.7:scovhsp_min=87.7:scovhsp_std=0:scovhsp_sum=87.7:send_avg=172.0:send_max=172.0:send_min=172.0:send_std=0:send_sum=172.0:sstart_avg=16.0:sstart_max=16.0:sstart_min=16.0:sstart_std=0:sstart_sum=16.0])0.857:0.0487245[&&NHX:Sample_counter=rhiztom1--1||rhiztom2--8||rhiztom3--45:Type_counter=GTDB--18||capture--54:besthit_avg=84.1:besthit_max=84.1:besthit_min=84.1:besthit_std=0:besthit_sum=84.1:bitscore_avg=228.0:bitscore_max=228.0:bitscore_min=228.0:bitscore_std=0:bitscore_sum=228.0:capture_class_counter=c__Gammaproteobacteria--51||c__Spirochaetia--1||c__UBA1135--1||c__WGA-4E--1:capture_domain_counter=d__Bacteria--54:capture_family_counter=f__Burkholderiaceae--35||f__Chitinibacteraceae--1||f__Chromobacteriaceae--9||f__GCA-002748355--1||f__GCA-2687025--1||f__Gallionellaceae--1||f__Pseudomonadaceae--3||f__Rhodocyclaceae--2||f__UBA12059--1:capture_genus_counter=g__66-26--1||g__Aquitalea--9||g__Azoarcus--1||g__GCA-2687025--1||g__GCA-2748355--1||g__Jeongeupia--1||g__KK5--35||g__Pseudomonas_E--3||g__SZUA-370--1||g__Sideroxydans--1:capture_order_counter=o__Burkholderiales--48||o__GCA-2687025--1||o__Pseudomonadales--3||o__Treponematales--1||o__UBA2386--1:capture_phylum_counter=p__Planctomycetota--1||p__Poribacteria--1||p__Proteobacteria--51||p__Spirochaetota--1:capture_species_counter=s__66-26 sp001897745--1||s__Aquitalea pelogenes--8||s__Aquitalea sp003693445--1||s__Azoarcus olearius--1||s__GCA-2687025 sp018644665--1||s__GCA-2748355 sp002748355--1||s__Jeongeupia chitinilytica--1||s__KK5 sp001984095--35||s__Pseudomonas_E sp002438125--1||s__Pseudomonas_E sp009799925--1||s__Pseudomonas_E sp011752565--1||s__SZUA-370 sp003247225--1||s__Sideroxydans sp018813765--1:evalue_avg=5.47e-77:evalue_max=5.47e-77:evalue_min=5.47e-77:evalue_std=0:evalue_sum=5.47e-77:gapopen_avg=0.0:gapopen_max=0.0:gapopen_min=0.0:gapopen_std=0:gapopen_sum=0.0:gtdb_class_counter=c__Gammaproteobacteria--18:gtdb_domain_counter=d__Bacteria--18:gtdb_family_counter=f__Rhodocyclaceae--18:gtdb_genus_counter=g__Accumulibacter--2||g__Denitromonas--1||g__JAEUNL01--1||g__JAEUNM01--2||g__SSSZ01--3||g__Sulfuritalea--1||g__UBA2250--8:gtdb_order_counter=o__Burkholderiales--18:gtdb_phylum_counter=p__Proteobacteria--18:gtdb_species_counter=s__Accumulibacter phosphatis_E--1||s__Accumulibacter sp016789495--1||s__Denitromonas sp017309585--1||s__JAEUNL01 sp016791115--1||s__JAEUNM01 sp016791105--2||s__SSSZ01 sp009469665--1||s__SSSZ01 sp009469685--1||s__SSSZ01 sp016720065--1||s__Sulfuritalea hydrogenivorans--1||s__UBA2250 sp002347405--1||s__UBA2250 sp003966565--1||s__UBA2250 sp004323595--1||s__UBA2250 sp011330945--1||s__UBA2250 sp013791905--1||s__UBA2250 sp018333815--1||s__UBA2250 sp903930805--1||s__UBA2250 sp903950295--1:heptad_counter=MCP-24H--2||MCP-40H--56||MCP-44H--14:lbd_counter=:lca_tree=f__Rhodocyclaceae:length_avg=157.0:length_max=157.0:length_min=157.0:length_std=0:length_sum=157.0:mismatch_avg=25.0:mismatch_max=25.0:mismatch_min=25.0:mismatch_std=0:mismatch_sum=25.0:name=N322838:qcovhsp_avg=99.4:qcovhsp_max=99.4:qcovhsp_min=99.4:qcovhsp_std=0:qcovhsp_sum=99.4:qend_avg=157.0:qend_max=157.0:qend_min=157.0:qend_std=0:qend_sum=157.0:qstart_avg=1.0:qstart_max=1.0:qstart_min=1.0:qstart_std=0:qstart_sum=1.0:ref_name_counter=GB_GCA_018333815.1_protein.faa_JAGXSN010000038.1_9@PF00015_full_PFAM.199.378--1:scovhsp_avg=87.7:scovhsp_max=87.7:scovhsp_min=87.7:scovhsp_std=0:scovhsp_sum=87.7:send_avg=172.0:send_max=172.0:send_min=172.0:send_std=0:send_sum=172.0:sstart_avg=16.0:sstart_max=16.0:sstart_min=16.0:sstart_std=0:sstart_sum=16.0])0.309:0.0224039[&&NHX:Sample_counter=rhiztom1--1||rhiztom2--8||rhiztom3--45:Type_counter=GTDB--33||capture--54:besthit_avg=84.1:besthit_max=84.1:besthit_min=84.1:besthit_std=0:besthit_sum=84.1:bitscore_avg=228.0:bitscore_max=228.0:bitscore_min=228.0:bitscore_std=0:bitscore_sum=228.0:capture_class_counter=c__Gammaproteobacteria--51||c__Spirochaetia--1||c__UBA1135--1||c__WGA-4E--1:capture_domain_counter=d__Bacteria--54:capture_family_counter=f__Burkholderiaceae--35||f__Chitinibacteraceae--1||f__Chromobacteriaceae--9||f__GCA-002748355--1||f__GCA-2687025--1||f__Gallionellaceae--1||f__Pseudomonadaceae--3||f__Rhodocyclaceae--2||f__UBA12059--1:capture_genus_counter=g__66-26--1||g__Aquitalea--9||g__Azoarcus--1||g__GCA-2687025--1||g__GCA-2748355--1||g__Jeongeupia--1||g__KK5--35||g__Pseudomonas_E--3||g__SZUA-370--1||g__Sideroxydans--1:capture_order_counter=o__Burkholderiales--48||o__GCA-2687025--1||o__Pseudomonadales--3||o__Treponematales--1||o__UBA2386--1:capture_phylum_counter=p__Planctomycetota--1||p__Poribacteria--1||p__Proteobacteria--51||p__Spirochaetota--1:capture_species_counter=s__66-26 sp001897745--1||s__Aquitalea pelogenes--8||s__Aquitalea sp003693445--1||s__Azoarcus olearius--1||s__GCA-2687025 sp018644665--1||s__GCA-2748355 sp002748355--1||s__Jeongeupia chitinilytica--1||s__KK5 sp001984095--35||s__Pseudomonas_E sp002438125--1||s__Pseudomonas_E sp009799925--1||s__Pseudomonas_E sp011752565--1||s__SZUA-370 sp003247225--1||s__Sideroxydans sp018813765--1:evalue_avg=5.47e-77:evalue_max=5.47e-77:evalue_min=5.47e-77:evalue_std=0:evalue_sum=5.47e-77:gapopen_avg=0.0:gapopen_max=0.0:gapopen_min=0.0:gapopen_std=0:gapopen_sum=0.0:gtdb_class_counter=c__Gammaproteobacteria--33:gtdb_domain_counter=d__Bacteria--33:gtdb_family_counter=f__Rhodocyclaceae--33:gtdb_genus_counter=g__Accumulibacter--2||g__Azoarcus_C--4||g__Azonexus--5||g__Azospira_A--2||g__Denitromonas--1||g__JAEUNL01--1||g__JAEUNM01--2||g__Rhodocyclus--2||g__SSSZ01--3||g__Sulfuritalea--3||g__UBA2250--8:gtdb_order_counter=o__Burkholderiales--33:gtdb_phylum_counter=p__Proteobacteria--33:gtdb_species_counter=s__Accumulibacter phosphatis_E--1||s__Accumulibacter sp016789495--1||s__Azoarcus_C communis--1||s__Azoarcus_C communis_A--1||s__Azoarcus_C communis_B--1||s__Azoarcus_C sp018122735--1||s__Azonexus denitrificans--1||s__Azonexus hortensis--1||s__Azonexus sp002840785--1||s__Azonexus sp018261905--1||s__Azonexus sp018828385--1||s__Azospira_A restricta--1||s__Azospira_A sp016183655--1||s__Denitromonas sp017309585--1||s__JAEUNL01 sp016791115--1||s__JAEUNM01 sp016791105--2||s__Rhodocyclus tenuis--1||s__Rhodocyclus tenuis_A--1||s__SSSZ01 sp009469665--1||s__SSSZ01 sp009469685--1||s__SSSZ01 sp016720065--1||s__Sulfuritalea hydrogenivorans--1||s__Sulfuritalea sp001828935--1||s__Sulfuritalea sp016192435--1||s__UBA2250 sp002347405--1||s__UBA2250 sp003966565--1||s__UBA2250 sp004323595--1||s__UBA2250 sp011330945--1||s__UBA2250 sp013791905--1||s__UBA2250 sp018333815--1||s__UBA2250 sp903930805--1||s__UBA2250 sp903950295--1:heptad_counter=MCP-24H--2||MCP-40H--70||MCP-44H--15:lbd_counter=:lca_tree=f__Rhodocyclaceae:length_avg=157.0:length_max=157.0:length_min=157.0:length_std=0:length_sum=157.0:mismatch_avg=25.0:mismatch_max=25.0:mismatch_min=25.0:mismatch_std=0:mismatch_sum=25.0:name=N322839:qcovhsp_avg=99.4:qcovhsp_max=99.4:qcovhsp_min=99.4:qcovhsp_std=0:qcovhsp_sum=99.4:qend_avg=157.0:qend_max=157.0:qend_min=157.0:qend_std=0:qend_sum=157.0:qstart_avg=1.0:qstart_max=1.0:qstart_min=1.0:qstart_std=0:qstart_sum=1.0:ref_name_counter=GB_GCA_018333815.1_protein.faa_JAGXSN010000038.1_9@PF00015_full_PFAM.199.378--1:scovhsp_avg=87.7:scovhsp_max=87.7:scovhsp_min=87.7:scovhsp_std=0:scovhsp_sum=87.7:send_avg=172.0:send_max=172.0:send_min=172.0:send_std=0:send_sum=172.0:sstart_avg=16.0:sstart_max=16.0:sstart_min=16.0:sstart_std=0:sstart_sum=16.0])0.406:0.0384743[&&NHX:Sample_counter=rhizpot3--1||rhiztom1--2||rhiztom2--8||rhiztom3--45:Type_counter=GTDB--39||capture--56:besthit_avg=84.1:besthit_max=84.1:besthit_min=84.1:besthit_std=0:besthit_sum=84.1:bitscore_avg=228.0:bitscore_max=228.0:bitscore_min=228.0:bitscore_std=0:bitscore_sum=228.0:capture_class_counter=c__Gammaproteobacteria--52||c__Spirochaetia--2||c__UBA1135--1||c__WGA-4E--1:capture_domain_counter=d__Bacteria--56:capture_family_counter=f__Burkholderiaceae--35||f__Chitinibacteraceae--1||f__Chromobacteriaceae--9||f__GCA-002748355--1||f__GCA-2687025--1||f__GCA-2729495--1||f__Gallionellaceae--1||f__Pseudomonadaceae--3||f__Rhodocyclaceae--2||f__UBA12059--1||f__UBA9216--1:capture_genus_counter=g__66-26--1||g__Aquitalea--9||g__Azoarcus--1||g__GCA-2687025--1||g__GCA-2729495--1||g__GCA-2748355--1||g__Jeongeupia--1||g__KK5--35||g__Pseudomonas_E--3||g__SZUA-370--1||g__Sideroxydans--1||g__UBA9216--1:capture_order_counter=o__Burkholderiales--48||o__GCA-2687025--1||o__GCA-2729495--1||o__JC444--1||o__Pseudomonadales--3||o__Treponematales--1||o__UBA2386--1:capture_phylum_counter=p__Planctomycetota--1||p__Poribacteria--1||p__Proteobacteria--52||p__Spirochaetota--2:capture_species_counter=s__66-26 sp001897745--1||s__Aquitalea pelogenes--8||s__Aquitalea sp003693445--1||s__Azoarcus olearius--1||s__GCA-2687025 sp018644665--1||s__GCA-2729495 sp013001905--1||s__GCA-2748355 sp002748355--1||s__Jeongeupia chitinilytica--1||s__KK5 sp001984095--35||s__Pseudomonas_E sp002438125--1||s__Pseudomonas_E sp009799925--1||s__Pseudomonas_E sp011752565--1||s__SZUA-370 sp003247225--1||s__Sideroxydans sp018813765--1||s__UBA9216 sp003245835--1:evalue_avg=5.47e-77:evalue_max=5.47e-77:evalue_min=5.47e-77:evalue_std=0:evalue_sum=5.47e-77:gapopen_avg=0.0:gapopen_max=0.0:gapopen_min=0.0:gapopen_std=0:gapopen_sum=0.0:gtdb_class_counter=c__Gammaproteobacteria--39:gtdb_domain_counter=d__Bacteria--39:gtdb_family_counter=f__Nitrincolaceae--2||f__Pseudomonadaceae--1||f__Rhodocyclaceae--36:gtdb_genus_counter=g__Accumulibacter--2||g__Azoarcus--2||g__Azoarcus_C--4||g__Azonexus--6||g__Azospira_A--2||g__Denitromonas--1||g__JAEUNL01--1||g__JAEUNM01--2||g__Marinobacterium--2||g__Pseudomonas_E--1||g__Rhodocyclus--2||g__SSSZ01--3||g__Sulfuritalea--3||g__UBA2250--8:gtdb_order_counter=o__Burkholderiales--36||o__Pseudomonadales--3:gtdb_phylum_counter=p__Proteobacteria--39:gtdb_species_counter=s__Accumulibacter phosphatis_E--1||s__Accumulibacter sp016789495--1||s__Azoarcus sp006496635--2||s__Azoarcus_C communis--1||s__Azoarcus_C communis_A--1||s__Azoarcus_C communis_B--1||s__Azoarcus_C sp018122735--1||s__Azonexus denitrificans--1||s__Azonexus hortensis--1||s__Azonexus sp002840785--1||s__Azonexus sp003583745--1||s__Azonexus sp018261905--1||s__Azonexus sp018828385--1||s__Azospira_A restricta--1||s__Azospira_A sp016183655--1||s__Denitromonas sp017309585--1||s__JAEUNL01 sp016791115--1||s__JAEUNM01 sp016791105--2||s__Marinobacterium sp000705555--1||s__Marinobacterium sp019084545--1||s__Pseudomonas_E inefficax--1||s__Rhodocyclus tenuis--1||s__Rhodocyclus tenuis_A--1||s__SSSZ01 sp009469665--1||s__SSSZ01 sp009469685--1||s__SSSZ01 sp016720065--1||s__Sulfuritalea hydrogenivorans--1||s__Sulfuritalea sp001828935--1||s__Sulfuritalea sp016192435--1||s__UBA2250 sp002347405--1||s__UBA2250 sp003966565--1||s__UBA2250 sp004323595--1||s__UBA2250 sp011330945--1||s__UBA2250 sp013791905--1||s__UBA2250 sp018333815--1||s__UBA2250 sp903930805--1||s__UBA2250 sp903950295--1:heptad_counter=MCP-24H--2||MCP-40H--75||MCP-44H--18:lbd_counter=:lca_tree=f__Rhodocyclaceae:length_avg=157.0:length_max=157.0:length_min=157.0:length_std=0:length_sum=157.0:mismatch_avg=25.0:mismatch_max=25.0:mismatch_min=25.0:mismatch_std=0:mismatch_sum=25.0:name=N322840:qcovhsp_avg=99.4:qcovhsp_max=99.4:qcovhsp_min=99.4:qcovhsp_std=0:qcovhsp_sum=99.4:qend_avg=157.0:qend_max=157.0:qend_min=157.0:qend_std=0:qend_sum=157.0:qstart_avg=1.0:qstart_max=1.0:qstart_min=1.0:qstart_std=0:qstart_sum=1.0:ref_name_counter=GB_GCA_018333815.1_protein.faa_JAGXSN010000038.1_9@PF00015_full_PFAM.199.378--1:scovhsp_avg=87.7:scovhsp_max=87.7:scovhsp_min=87.7:scovhsp_std=0:scovhsp_sum=87.7:send_avg=172.0:send_max=172.0:send_min=172.0:send_std=0:send_sum=172.0:sstart_avg=16.0:sstart_max=16.0:sstart_min=16.0:sstart_std=0:sstart_sum=16.0])0.674:0.0172559[&&NHX:Sample_counter=rhizpot1--9||rhizpot2--2||rhizpot3--13||rhiztom1--25||rhiztom2--126||rhiztom3--638:Type_counter=GTDB--594||capture--813:besthit_avg=94.04504950495048:besthit_max=100.0:besthit_min=55.2:besthit_std=7.0643594455298295:besthit_sum=18997.1:bitscore_avg=200.41138613861386:bitscore_max=248.0:bitscore_min=61.2:bitscore_std=33.481289332737674:bitscore_sum=40483.1:capture_class_counter=c__Actinomycetia--5||c__Alphaproteobacteria--39||c__Bacilli--7||c__Clostridia--1||c__Desulfobacteria--1||c__Desulfovibrionia--8||c__Desulfuromonadia--1||c__Dormibacteria--2||c__Gammaproteobacteria--726||c__Holophagae--3||c__MSB-5A5--4||c__Moorellia--1||c__Myxococcia--1||c__Phycisphaerae--1||c__Planctomycetia--4||c__Polyangia--1||c__Spirochaetia--2||c__Thermaerobacteria--1||c__Thermoleophilia--1||c__Thermoplasmata--1||c__UBA1135--1||c__WGA-4E--2:capture_domain_counter=d__Archaea--1||d__Bacteria--812:capture_family_counter=f__Aeromonadaceae--39||f__Alicyclobacillaceae--1||f__Ancalomicrobiaceae--2||f__Aquaspirillaceae--11||f__Azospirillaceae--2||f__Beijerinckiaceae--2||f__Burkholderiaceae--181||f__CAIOGM01--1||f__Cellulomonadaceae--1||f__Chitinibacteraceae--16||f__Chitinimonadaceae--1||f__Chromobacteriaceae--58||f__Dermatophilaceae--1||f__Desulfosarcinaceae--1||f__Desulfovibrionaceae--8||f__Desulfuribacillaceae--1||f__Enterobacteriaceae--2||f__FEB-12--3||f__Fictibacillaceae--1||f__GCA-002748355--1||f__GCA-2687025--2||f__GCA-2729495--1||f__Ga0077523--1||f__Gallionellaceae--3||f__Holophagaceae--3||f__JAAZOE01--1||f__JADJMO01--1||f__Lachnospiraceae--1||f__Lactobacillaceae--3||f__Magnetospirillaceae--2||f__Methanomassiliicoccaceae--1||f__Micromonosporaceae--1||f__Moorellaceae--1||f__Myxococcaceae--1||f__Paenibacillaceae--1||f__Pirellulaceae--4||f__Pseudomonadaceae--221||f__Rhizobiaceae--1||f__Rhodocyclaceae--189||f__SG8-11--1||f__Solirubrobacteraceae--1||f__Streptosporangiaceae--2||f__Thermaerobacteraceae--1||f__Thiobacillaceae--2||f__UBA12059--1||f__UBA1924--1||f__UBA8260--2||f__UBA9216--1||f__Xanthobacteraceae--30:capture_genus_counter=g__66-26--1||g__Actinoplanes--1||g__Aeromonas--39||g__Alicyclobacillus_J--1||g__Aminidesulfovibrio--2||g__Aquabacterium--5||g__Aquitalea--46||g__Archangium--1||g__Aromatoleum--2||g__Azoarcus--2||g__Azohydromonas--1||g__Azonexus--6||g__Azospira--76||g__Azospirillum--1||g__BOG-933--1||g__Bosea--2||g__Bradyrhizobium--1||g__CAIOGM01--1||g__Cedecea--1||g__Cellulomonas--1||g__Chitinimonas--1||g__Chromobacterium--2||g__Comamonas_C--2||g__Denitromonas--34||g__Desulfosarcina--1||g__Desulfuribacillus_A--1||g__Fictibacillus--1||g__GCA-2687025--2||g__GCA-2729495--1||g__GCA-2748355--1||g__Ga0077526--1||g__Geothrix--3||g__Humidesulfovibrio--5||g__JAAZOE01--1||g__JACQYB01--15||g__JADJMO01--1||g__Janthinobacterium--1||g__Jeongeupia--16||g__KK5--168||g__Lacrimispora--1||g__Lapillicoccus--1||g__Ligilactobacillus--3||g__Methyloversatilis--1||g__Mitsuaria--1||g__Moorella--1||g__Oryzomicrobium--29||g__Paenibacillus_Z--1||g__Pantoea--1||g__Paraburkholderia--2||g__Parasulfuritortus--1||g__Phaeospirillum--2||g__Pinisolibacter--2||g__Propionivibrio--1||g__Pseudolabrys--27||g__Pseudomonas--3||g__Pseudomonas_A--3||g__Pseudomonas_B--3||g__Pseudomonas_E--70||g__Pseudomonas_F--4||g__Pseudomonas_M--138||g__Pseudorhizobium--1||g__Rhizobacter--1||g__Rivicola--11||g__SG-bin9--2||g__SZUA-370--1||g__Sideroxydans--3||g__Solidesulfovibrio--1||g__Solirubrobacter--1||g__Spirillospora--2||g__Stieleria--4||g__Sulfuritortus--1||g__Thauera--11||g__Thermaerobacter--1||g__UBA2250--1||g__UBA6--1||g__UBA6054--1||g__UBA6920--1||g__UBA8260--2||g__UBA9216--1||g__Uliginosibacterium--1||g__Vogesella--10||g__WJMS01--3||g__Zoogloea--9:capture_order_counter=o__Actinomycetales--2||o__Alicyclobacillales--1||o__Azospirillales--2||o__Bacillales_G--1||o__Burkholderiales--462||o__Desulfobacterales--1||o__Desulfovibrionales--8||o__Desulfuribacillales--1||o__Enterobacterales--41||o__GCA-2687025--2||o__GCA-2729495--1||o__GN15--4||o__Geobacterales--1||o__Holophagales--3||o__JC444--1||o__Lachnospirales--1||o__Lactobacillales--3||o__Methanomassiliicoccales--1||o__Moorellales--1||o__Mycobacteriales--1||o__Myxococcales--1||o__Paenibacillales--1||o__Phycisphaerales--1||o__Pirellulales--4||o__Polyangiales--1||o__Pseudomonadales--221||o__Rhizobiales--35||o__Rhodospirillales--2||o__SG8-11--1||o__Solirubrobacterales--1||o__Streptosporangiales--2||o__Thermaerobacterales--1||o__Treponematales--1||o__UBA2386--1||o__UBA8260--2:capture_phylum_counter=p__Acidobacteriota--3||p__Actinobacteriota--6||p__Desulfobacterota--2||p__Desulfobacterota_I--8||p__Dormibacterota--2||p__Firmicutes--7||p__Firmicutes_A--1||p__Firmicutes_B--1||p__Firmicutes_E--1||p__Myxococcota--2||p__Planctomycetota--6||p__Poribacteria--2||p__Proteobacteria--765||p__Spirochaetota--2||p__Thermoplasmatota--1||p__Zixibacteria--4:capture_species_counter=s__66-26 sp001897745--1||s__Actinoplanes toevensis--1||s__Aeromonas bivalvium--32||s__Aeromonas finlandensis--6||s__Aeromonas veronii--1||s__Alicyclobacillus_J cellulosilyticus--1||s__Aminidesulfovibrio aminophilus--1||s__Aminidesulfovibrio sp002382645--1||s__Aquabacterium sp000768065--1||s__Aquabacterium sp903871865--4||s__Aquitalea pelogenes--39||s__Aquitalea sp003693445--7||s__Archangium sp003044305--1||s__Aromatoleum toluvorans--2||s__Azoarcus olearius--2||s__Azohydromonas australica--1||s__Azonexus sp002470165--4||s__Azonexus sp004379165--2||s__Azospira sp003112695--76||s__Azospirillum doebereinerae--1||s__BOG-933 sp003165295--1||s__Bosea sp001748145--2||s__Bradyrhizobium sp002531575--1||s__CAIOGM01 sp903902345--1||s__Cedecea michiganensis_A--1||s__Cellulomonas gilvus--1||s__Chitinimonas koreensis--1||s__Chromobacterium sp001043555--1||s__Chromobacterium vaccinii--1||s__Comamonas_C badia--2||s__Denitromonas sp018524365--34||s__Desulfosarcina alkanivorans--1||s__Desulfuribacillus_A stibiiarsenatis--1||s__Fictibacillus phosphorivorans_A--1||s__GCA-2687025 sp018644665--2||s__GCA-2729495 sp013001905--1||s__GCA-2748355 sp002748355--1||s__Ga0077526 sp001464895--1||s__Geothrix sp017859995--3||s__Humidesulfovibrio sp002422505--1||s__Humidesulfovibrio sp018817515--4||s__JAAZOE01 sp012797915--1||s__JACQYB01 sp016208415--15||s__JADJMO01 sp016709545--1||s__Janthinobacterium violaceinigrum--1||s__Jeongeupia chitinilytica--1||s__Jeongeupia naejangsanensis--15||s__KK5 sp001984095--168||s__Lacrimispora sp002365025--1||s__Lapillicoccus jejuensis--1||s__Ligilactobacillus ruminis_A--3||s__Methyloversatilis discipulorum--1||s__Mitsuaria noduli--1||s__Moorella glycerini--1||s__Oryzomicrobium terrae--29||s__Paenibacillus_Z sp900113915--1||s__Pantoea sp900115075--1||s__Paraburkholderia phymatum--2||s__Parasulfuritortus sp013335435--1||s__Phaeospirillum sp903853455--2||s__Pinisolibacter sp002298965--2||s__Propionivibrio sp018262095--1||s__Pseudolabrys sp003133345--27||s__Pseudomonas jinjuensis--3||s__Pseudomonas_A stutzeri_AF--1||s__Pseudomonas_A stutzeri_AI--2||s__Pseudomonas_B oryzihabitans_B--2||s__Pseudomonas_B sp001512295--1||s__Pseudomonas_E allokribbensis--1||s__Pseudomonas_E argentinensis_B--1||s__Pseudomonas_E azotoformans_A--2||s__Pseudomonas_E benzenivorans--1||s__Pseudomonas_E bijieensis--2||s__Pseudomonas_E brassicacearum--6||s__Pseudomonas_E entomophila_C--1||s__Pseudomonas_E fluorescens_AP--2||s__Pseudomonas_E fulgida--1||s__Pseudomonas_E fulva_A--1||s__Pseudomonas_E gingeri_D--2||s__Pseudomonas_E khazarica--2||s__Pseudomonas_E kielensis--21||s__Pseudomonas_E parafulva--4||s__Pseudomonas_E qingdaonensis--1||s__Pseudomonas_E sivasensis--5||s__Pseudomonas_E sp000633395--2||s__Pseudomonas_E sp001547895--2||s__Pseudomonas_E sp002338065--1||s__Pseudomonas_E sp002438125--1||s__Pseudomonas_E sp003605735--2||s__Pseudomonas_E sp009799925--3||s__Pseudomonas_E sp011752565--4||s__Pseudomonas_E wadenswilerensis--2||s__Pseudomonas_F otitidis--4||s__Pseudomonas_M sp002286785--138||s__Pseudorhizobium pelagicum--1||s__Rhizobacter sp900142965--1||s__Rivicola sp002002905--11||s__SG-bin9 sp002083525--2||s__SZUA-370 sp003247225--1||s__Sideroxydans sp018813765--3||s__Solidesulfovibrio sp003525525--1||s__Solirubrobacter soli--1||s__Spirillospora albida--2||s__Stieleria sp014154935--4||s__Sulfuritortus calidifontis--1||s__Thauera butanivorans--1||s__Thauera sp003963015--2||s__Thauera sp017997795--8||s__Thermaerobacter subterraneus--1||s__UBA2250 sp002347285--1||s__UBA6 sp002508545--1||s__UBA6054 sp002429045--1||s__UBA6920 sp002448875--1||s__UBA8260 sp003134115--2||s__UBA9216 sp003245835--1||s__Uliginosibacterium sp016718265--1||s__Vogesella sp000335715--6||s__Vogesella sp900090205--4||s__WJMS01 sp014727815--3||s__Zoogloea sp009469605--3||s__Zoogloea sp012927165--1||s__Zoogloea sp017302315--4||s__Zoogloea sp018241685--1:evalue_avg=5.148514851811981e-16:evalue_max=1.04e-13:evalue_min=1.52e-84:evalue_std=7.317414465192727e-15:evalue_sum=1.0400000000660201e-13:gapopen_avg=0.1782178217821782:gapopen_max=4.0:gapopen_min=0.0:gapopen_std=0.5624403049179768:gapopen_sum=36.0:gtdb_class_counter=c__Alphaproteobacteria--1||c__Aquificae--2||c__Clostridia--1||c__Desulfovibrionia--1||c__Gammaproteobacteria--589:gtdb_domain_counter=d__Bacteria--594:gtdb_family_counter=f__Aquaspirillaceae--9||f__Burkholderiaceae--2||f__CADEHE01--3||f__Chitinibacteraceae--2||f__Chromobacteriaceae--54||f__Ferrovaceae--11||f__Ga0077523--3||f__Gallionellaceae--101||f__Halomonadaceae--1||f__Hydrogenothermaceae--2||f__JABEVD01--1||f__Leeiaceae--2||f__Methylophilaceae--4||f__Nitrincolaceae--2||f__Parvularculaceae--1||f__Pseudomonadaceae--2||f__RBG-16-58-11--4||f__RZZR01--1||f__Rhodocyclaceae--344||f__SG8-11--1||f__SG8-39--2||f__Sulfuricellaceae--17||f__Sulfuricellaceae_A--1||f__Tepidimicrobiaceae--1||f__Thermithiobacillaceae--1||f__Thiobacillaceae--17||f__UBA6910--1||f__UBA9220--4:gtdb_genus_counter=g__2-02-FULL-62-17--2||g__39-52-133--1||g__66-26--1||g__AWTP1-18--1||g__Accumulibacter--3||g__Aquaspirillum--2||g__Aquitalea--8||g__Aromatoleum--31||g__Azo-2--2||g__Azoarcus--10||g__Azoarcus_C--8||g__Azoarcus_D--2||g__Azoarcus_E--1||g__Azoarcus_F--2||g__Azonexus--71||g__Azospira--3||g__Azospira_A--10||g__Azovibrio--5||g__CADEHE01--3||g__CAIJXJ01--1||g__CAISUK01--5||g__CAITJF01--4||g__CAIVHB01--11||g__CAIYYX01--1||g__CAJAWW01--1||g__CAJBIL01--2||g__CG2-30-68-42--1||g__Chitinilyticum--1||g__Chromobacterium--27||g__Crenobacter--2||g__Dactylopiibacterium--1||g__Denitratisoma--5||g__Denitromonas--13||g__Desulfobacillus--7||g__Fen-999--6||g__Ferriphaselus--4||g__Formivibrio--1||g__Ga0077526--3||g__Gallionella--38||g__Gulbenkiania--2||g__Halomonas--1||g__JABEVD01--1||g__JACADZ01--1||g__JACOUN01--1||g__JACQYA01--2||g__JACQYB01--2||g__JACRAR01--2||g__JACRPB01--4||g__JADJEF01--1||g__JAEUNJ01--1||g__JAEUNL01--2||g__JAEUNM01--4||g__JAFZMK01--2||g__JAGTRP01--2||g__JAGXQV01--2||g__Laribacter--1||g__Leeia--2||g__Limnobacter--2||g__MM2--1||g__Marinobacterium--2||g__Methyloversatilis--13||g__Microvirgula--2||g__Mt11--1||g__Nitrotoga--8||g__Niveibacterium--2||g__Novimethylophilus--2||g__Oryzomicrobium--1||g__PALSA-1006--16||g__PFJX01--3||g__Paludibacterium--7||g__Parasulfuritortus--5||g__Pelomicrobium--1||g__Propionivibrio--8||g__Pseudogulbenkiania--2||g__Pseudomonas_E--2||g__RBG-16-58-11--4||g__RI-121--1||g__RZZR01--1||g__Rhodocyclus--5||g__Rivicola--4||g__SFHR01--1||g__SSSZ01--9||g__STGJ01--6||g__Sideroxydans--26||g__Sterolibacterium--4||g__Sulfuricella--4||g__Sulfurihydrogenibium--2||g__Sulfurimicrobium--11||g__Sulfurirhabdus--1||g__Sulfurisoma--2||g__Sulfuritalea--8||g__Sulfuritortus--8||g__Tepidiphilus--4||g__Thauera--16||g__Thauera_A--6||g__Thermithiobacillus--1||g__UBA2250--17||g__UBA2357--2||g__UBA3361--1||g__UBA6921--1||g__UBA9220--4||g__Uliginosibacterium--3||g__Uliginosibacterium_A--2||g__VIKH01--3||g__WQZF01--1||g__WRNU01--4||g__Zoogloea--21:gtdb_order_counter=o__Acidithiobacillales--1||o__Burkholderiales--582||o__Caulobacterales--1||o__Desulfovibrionales--1||o__Hydrogenothermales--2||o__Pseudomonadales--5||o__SG8-11--1||o__Tissierellales--1:gtdb_phylum_counter=p__Aquificota--2||p__Desulfobacterota_I--1||p__Firmicutes_A--1||p__Proteobacteria--590:gtdb_species_counter=s__2-02-FULL-62-17 sp903859155--2||s__39-52-133 sp002278935--1||s__66-26 sp001897745--1||s__AWTP1-18 sp003963315--1||s__Accumulibacter phosphatis_E--1||s__Accumulibacter sp016789495--2||s__Aquaspirillum serpens--2||s__Aquitalea aquatilis--1||s__Aquitalea denitrificans--1||s__Aquitalea magnusonii--1||s__Aquitalea magnusonii_B--1||s__Aquitalea magnusonii_C--1||s__Aquitalea pelogenes--1||s__Aquitalea sp003693445--1||s__Aquitalea sp013391415--1||s__Aromatoleum diolicum--3||s__Aromatoleum evansii--3||s__Aromatoleum petrolei--3||s__Aromatoleum sp000349945--3||s__Aromatoleum sp001190925--3||s__Aromatoleum sp003628555--2||s__Aromatoleum sp014822185--4||s__Aromatoleum toluclasticum--1||s__Aromatoleum tolulyticum--4||s__Aromatoleum toluolicum--4||s__Aromatoleum toluvorans--1||s__Azo-2 sp018906035--2||s__Azoarcus indigens--2||s__Azoarcus olearius--2||s__Azoarcus sp006496635--4||s__Azoarcus sp012911025--2||s__Azoarcus_C communis--2||s__Azoarcus_C communis_A--2||s__Azoarcus_C communis_B--2||s__Azoarcus_C sp018122735--2||s__Azoarcus_D pumilus--1||s__Azoarcus_D sp013911595--1||s__Azoarcus_E halotolerans--1||s__Azoarcus_F taiwanensis--2||s__Azonexus agitatus--2||s__Azonexus aromaticus_A--2||s__Azonexus aromaticus_B--2||s__Azonexus denitrificans--3||s__Azonexus fungiphilus--2||s__Azonexus hortensis--3||s__Azonexus hydrophilus--2||s__Azonexus hydrophilus_A--2||s__Azonexus sp002345845--1||s__Azonexus sp002425245--1||s__Azonexus sp002840765--1||s__Azonexus sp002840785--2||s__Azonexus sp002842145--1||s__Azonexus sp002842345--1||s__Azonexus sp003441615--1||s__Azonexus sp003583745--4||s__Azonexus sp004379165--1||s__Azonexus sp008080565--1||s__Azonexus sp008711155--1||s__Azonexus sp008933675--3||s__Azonexus sp009469585--1||s__Azonexus sp009779265--1||s__Azonexus sp009782025--1||s__Azonexus sp011391255--1||s__Azonexus sp012275485--3||s__Azonexus sp012839675--1||s__Azonexus sp013335535--1||s__Azonexus sp016705475--1||s__Azonexus sp016709495--1||s__Azonexus sp016709965--1||s__Azonexus sp016721185--1||s__Azonexus sp016790885--2||s__Azonexus sp016791065--1||s__Azonexus sp016864195--2||s__Azonexus sp017983615--1||s__Azonexus sp018261895--2||s__Azonexus sp018261905--3||s__Azonexus sp018262195--2||s__Azonexus sp018780195--1||s__Azonexus sp018828385--2||s__Azonexus sp900549295--1||s__Azonexus sp903922075--1||s__Azonexus sp903930395--1||s__Azonexus sp903951825--2||s__Azonexus sp907163225--1||s__Azospira oryzae--2||s__Azospira sp003112695--1||s__Azospira_A restricta--5||s__Azospira_A sp016183655--4||s__Azospira_A sp016710885--1||s__Azovibrio restrictus--1||s__Azovibrio restrictus_A--1||s__Azovibrio sp002340095--1||s__Azovibrio sp009777245--1||s__Azovibrio sp009777925--1||s__CADEHE01 sp902826775--3||s__CAIJXJ01 sp903824575--1||s__CAISUK01 sp903888645--5||s__CAITJF01 sp016199835--1||s__CAITJF01 sp903873725--1||s__CAITJF01 sp903892645--2||s__CAIVHB01 sp903863375--2||s__CAIVHB01 sp903867885--4||s__CAIVHB01 sp903893215--1||s__CAIVHB01 sp903905585--4||s__CAIYYX01 sp903832735--1||s__CAJAWW01 sp903946745--1||s__CAJBIL01 sp903939665--1||s__CAJBIL01 sp903953145--1||s__CG2-30-68-42 sp001872285--1||s__Chitinilyticum aquatile--1||s__Chromobacterium alkanivorans--1||s__Chromobacterium amazonense--2||s__Chromobacterium haemolyticum--1||s__Chromobacterium haemolyticum_A--1||s__Chromobacterium paludis--2||s__Chromobacterium phragmitis--2||s__Chromobacterium sp001043555--1||s__Chromobacterium sp002213445--1||s__Chromobacterium sp002848345--2||s__Chromobacterium sp002924365--2||s__Chromobacterium sp003052555--1||s__Chromobacterium sp016428945--2||s__Chromobacterium sphagni--2||s__Chromobacterium subtsugae--2||s__Chromobacterium vaccinii--2||s__Chromobacterium vaccinii_A--2||s__Chromobacterium violaceum--1||s__Crenobacter cavernae--1||s__Crenobacter luteus--1||s__Dactylopiibacterium sp002307175--1||s__Denitratisoma oestradiolicum--3||s__Denitratisoma sp007833355--2||s__Denitromonas halophilus--2||s__Denitromonas halophilus_A--2||s__Denitromonas sp008501585--3||s__Denitromonas sp010983895--1||s__Denitromonas sp017309585--2||s__Denitromonas sp018524365--3||s__Desulfobacillus denitrificans--1||s__Desulfobacillus sp002840845--1||s__Desulfobacillus sp003105015--1||s__Desulfobacillus sp011526165--1||s__Desulfobacillus sp016703785--1||s__Desulfobacillus sp018262775--1||s__Desulfobacillus sp018262875--1||s__Fen-999 sp003157035--1||s__Fen-999 sp003158255--1||s__Fen-999 sp016235765--1||s__Fen-999 sp016880655--1||s__Fen-999 sp018819515--1||s__Fen-999 sp019136545--1||s__Ferriphaselus amnicola--2||s__Ferriphaselus sp000746095--1||s__Ferriphaselus sp016234685--1||s__Formivibrio sp018261735--1||s__Ga0077526 sp001464765--2||s__Ga0077526 sp001464895--1||s__Gallionella acididurans--2||s__Gallionella capsiferriformans--3||s__Gallionella kumadai--2||s__Gallionella sp001801025--5||s__Gallionella sp001801055--1||s__Gallionella sp001801085--3||s__Gallionella sp001801105--2||s__Gallionella sp002381565--3||s__Gallionella sp002780675--1||s__Gallionella sp003235435--1||s__Gallionella sp004298605--1||s__Gallionella sp013043965--2||s__Gallionella sp013044075--2||s__Gallionella sp016195965--2||s__Gallionella sp016218415--2||s__Gallionella sp016218475--1||s__Gallionella sp903876685--2||s__Gallionella sp903934275--3||s__Gulbenkiania mobilis--2||s__Halomonas glaciei--1||s__JABEVD01 sp013044025--1||s__JACADZ01 sp013389105--1||s__JACOUN01 sp016177805--1||s__JACQYA01 sp016208425--2||s__JACQYB01 sp016208415--2||s__JACRAR01 sp016194935--1||s__JACRAR01 sp016234745--1||s__JACRPB01 sp016214175--4||s__JADJEF01 sp016702335--1||s__JAEUNJ01 sp016791145--1||s__JAEUNL01 sp016791115--2||s__JAEUNM01 sp016791105--4||s__JAFZMK01 sp017444505--1||s__JAFZMK01 sp017553285--1||s__JAGTRP01 sp018261935--2||s__JAGXQV01 sp018336195--2||s__Laribacter hongkongensis--1||s__Leeia aquatica--1||s__Leeia oryzae--1||s__Limnobacter sp018812945--1||s__Limnobacter sp018815245--1||s__MM2 sp001645185--1||s__Marinobacterium sp000705555--1||s__Marinobacterium sp019084545--1||s__Methyloversatilis discipulorum--2||s__Methyloversatilis discipulorum_A--2||s__Methyloversatilis sp001713355--1||s__Methyloversatilis sp016791045--1||s__Methyloversatilis sp017984755--1||s__Methyloversatilis sp018824085--1||s__Methyloversatilis thermotolerans--1||s__Methyloversatilis universalis--2||s__Methyloversatilis universalis_A--2||s__Microvirgula aerodenitrificans--2||s__Mt11 sp001282665--1||s__Nitrotoga sp003402285--1||s__Nitrotoga sp003402315--2||s__Nitrotoga sp003402345--2||s__Nitrotoga sp003402375--1||s__Nitrotoga sp013168275--1||s__Nitrotoga sp016721605--1||s__Niveibacterium microcysteis--1||s__Niveibacterium umoris--1||s__Novimethylophilus kurashikiensis--2||s__Oryzomicrobium terrae--1||s__PALSA-1006 sp003151655--3||s__PALSA-1006 sp004297065--4||s__PALSA-1006 sp009773615--3||s__PALSA-1006 sp903876625--2||s__PALSA-1006 sp903913145--4||s__PFJX01 sp903835655--1||s__PFJX01 sp903883985--1||s__PFJX01 sp903918705--1||s__Paludibacterium paludis--1||s__Paludibacterium purpuratum--1||s__Paludibacterium sp018260425--1||s__Paludibacterium sp018802765--1||s__Paludibacterium sp019232825--1||s__Paludibacterium yongneupense--2||s__Parasulfuritortus cantonensis--2||s__Parasulfuritortus sp002782005--1||s__Parasulfuritortus sp013335435--2||s__Pelomicrobium methylotrophicum--1||s__Propionivibrio sp003249625--1||s__Propionivibrio sp018262095--4||s__Propionivibrio sp903910495--1||s__Propionivibrio sp907163075--2||s__Pseudogulbenkiania ferrooxidans_A--1||s__Pseudogulbenkiania subflava--1||s__Pseudomonas_E inefficax--1||s__Pseudomonas_E sp002483005--1||s__RBG-16-58-11 sp001770235--1||s__RBG-16-58-11 sp016235775--1||s__RBG-16-58-11 sp018781585--2||s__RI-121 sp016124455--1||s__RZZR01 sp009929795--1||s__Rhodocyclus tenuis--2||s__Rhodocyclus tenuis_A--3||s__Rivicola pingtungensis--2||s__Rivicola sp002002905--2||s__SFHR01 sp004555545--1||s__SSSZ01 sp009469665--2||s__SSSZ01 sp009469675--2||s__SSSZ01 sp009469685--3||s__SSSZ01 sp016720065--2||s__STGJ01 sp003856275--2||s__STGJ01 sp004919095--2||s__STGJ01 sp010435965--2||s__Sideroxydans lithotrophicus--3||s__Sideroxydans sp002421915--2||s__Sideroxydans sp003445795--3||s__Sideroxydans sp006218055--2||s__Sideroxydans sp011620315--1||s__Sideroxydans sp013140695--1||s__Sideroxydans sp013791855--1||s__Sideroxydans sp013824485--1||s__Sideroxydans sp016208015--3||s__Sideroxydans sp016214695--2||s__Sideroxydans sp016235045--2||s__Sideroxydans sp018813765--2||s__Sideroxydans sp018814405--1||s__Sideroxydans sp018820925--1||s__Sideroxydans sp903847155--1||s__Sterolibacterium denitrificans--1||s__Sterolibacterium sp018061005--2||s__Sterolibacterium sp019105045--1||s__Sulfuricella denitrificans--1||s__Sulfuricella sp000971475--1||s__Sulfuricella sp002784065--1||s__Sulfuricella sp018823025--1||s__Sulfurihydrogenibium azorense--1||s__Sulfurihydrogenibium subterraneum--1||s__Sulfurimicrobium denitrificans_A--3||s__Sulfurimicrobium lacus--3||s__Sulfurimicrobium sp003104895--2||s__Sulfurimicrobium sp018824405--3||s__Sulfurirhabdus autotrophica--1||s__Sulfurisoma sp018825305--2||s__Sulfuritalea hydrogenivorans--2||s__Sulfuritalea sp001828935--3||s__Sulfuritalea sp016192435--1||s__Sulfuritalea sp017302275--1||s__Sulfuritalea sp903848955--1||s__Sulfuritortus calidifontis--2||s__Sulfuritortus sp002339725--2||s__Sulfuritortus sp013389055--2||s__Sulfuritortus sp016234655--2||s__Tepidiphilus baoligensis--1||s__Tepidiphilus margaritifer--1||s__Tepidiphilus sp016235745--1||s__Tepidiphilus succinatimandens--1||s__Thauera aminoaromatica--1||s__Thauera butanivorans--1||s__Thauera humireducens--1||s__Thauera linaloolentis--1||s__Thauera phenylacetica--1||s__Thauera propionica--1||s__Thauera sp000310145--2||s__Thauera sp002354895--1||s__Thauera sp002422685--1||s__Thauera sp003446655--1||s__Thauera sp003963015--1||s__Thauera sp016790365--1||s__Thauera sp017302295--1||s__Thauera sp017997795--1||s__Thauera terpenica--1||s__Thauera_A hydrothermalis--1||s__Thauera_A nasutitermitis--1||s__Thauera_A rhizosphaerae--1||s__Thauera_A sp003034845--2||s__Thauera_A sp014489115--1||s__Thermithiobacillus tepidarius--1||s__UBA2250 sp002347285--1||s__UBA2250 sp002347405--1||s__UBA2250 sp003966565--2||s__UBA2250 sp004323595--2||s__UBA2250 sp011330945--2||s__UBA2250 sp011391215--1||s__UBA2250 sp013426785--1||s__UBA2250 sp013791905--2||s__UBA2250 sp018333815--1||s__UBA2250 sp903930805--2||s__UBA2250 sp903950295--2||s__UBA2357 sp002344625--1||s__UBA2357 sp016790005--1||s__UBA3361 sp002360535--1||s__UBA6921 sp002450895--1||s__UBA9220 sp002347615--3||s__UBA9220 sp003519965--1||s__Uliginosibacterium gangwonense--2||s__Uliginosibacterium sp016718265--1||s__Uliginosibacterium_A gangwonense_A--2||s__VIKH01 sp008080515--1||s__VIKH01 sp016213335--1||s__VIKH01 sp016223025--1||s__WQZF01 sp009780885--1||s__WRNU01 sp009778425--1||s__WRNU01 sp009779355--1||s__WRNU01 sp009781085--1||s__WRNU01 sp009782565--1||s__Zoogloea oleivorans--1||s__Zoogloea ramigera--1||s__Zoogloea sp002028455--1||s__Zoogloea sp008011925--1||s__Zoogloea sp009026175--3||s__Zoogloea sp009469605--1||s__Zoogloea sp012927165--2||s__Zoogloea sp015657735--1||s__Zoogloea sp016720685--1||s__Zoogloea sp016789125--1||s__Zoogloea sp016790385--1||s__Zoogloea sp017302315--1||s__Zoogloea sp017309145--3||s__Zoogloea sp018241665--1||s__Zoogloea sp018241685--1||s__Zoogloea sp018241725--1:heptad_counter=MCP-24H--169||MCP-28H--3||MCP-34H--3||MCP-36H--2||MCP-40H--1009||MCP-44H--215||MCP-52H--5:lbd_counter=UNKNOWN--1:lca_tree=o__Burkholderiales:length_avg=126.71782178217822:length_max=170.0:length_min=55.0:length_std=22.23001823334042:length_sum=25597.0:mismatch_avg=7.53960396039604:mismatch_max=66.0:mismatch_min=0.0:mismatch_std=9.317021060103498:mismatch_sum=1523.0:name=N322841:qcovhsp_avg=99.32376237623762:qcovhsp_max=100.0:qcovhsp_min=95.0:qcovhsp_std=1.2825773581240372:qcovhsp_sum=20063.4:qend_avg=127.01485148514851:qend_max=174.0:qend_min=55.0:qend_std=22.1623313883016:qend_sum=25657.0:qstart_avg=1.4504950495049505:qstart_max=7.0:qstart_min=1.0:qstart_std=1.0789827310046332:qstart_sum=293.0:ref_name_counter=GB_GCA_003446655.1_protein.faa_DMCZ01000265.1_9@PF00015_full_PFAM.325.521--5||GB_GCA_003963015.1_protein.faa_RXJY01000036.1_4@PF00015_full_PFAM.317.524--1||GB_GCA_008501585.1_protein.faa_QQUN01000069.1_38@PF00015_full_PFAM.341.517--13||GB_GCA_015657735.1_protein.faa_SSSX01000238.1_9@PF00015_full_PFAM.324.429--2||GB_GCA_016124795.1_protein.faa_WGNB01000018.1_205@PF00015_full_PFAM.1.101--1||GB_GCA_016710885.1_protein.faa_JADJUC010000002.1_262@PF00015_full_PFAM.333.530--1||GB_GCA_018333815.1_protein.faa_JAGXSN010000038.1_9@PF00015_full_PFAM.199.378--1||RS_GCF_000310185.1_protein.faa_NZ_AMXD01000035.1_2@PF00015_full_PFAM.320.517--2||RS_GCF_002245655.1_protein.faa_NZ_NOIH01000003.1_691@PF00015_full_PFAM.325.531--1||RS_GCF_003201855.1_protein.faa_NZ_QJKI01000006.1_150@PF00015_full_PFAM.341.523--1||RS_GCF_004217225.1_protein.faa_NZ_SHKM01000001.1_1403@PF00015_full_PFAM.337.532--1||RS_GCF_018524365.1_protein.faa_NZ_JAEKFT010000001.1_95@PF00015_full_PFAM.341.514--34||RS_GCF_018524365.1_protein.faa_NZ_JAEKFT010000007.1_175@PF00015_full_PFAM.320.525--113||RS_GCF_018524365.1_protein.faa_NZ_JAEKFT010000022.1_27@PF00015_full_PFAM.471.655--26:scovhsp_avg=65.4539603960396:scovhsp_max=92.5:scovhsp_min=50.2:scovhsp_std=8.992418540215075:scovhsp_sum=13221.7:send_avg=159.65841584158414:send_max=187.0:send_min=77.0:send_std=30.22283992611134:send_sum=32251.0:sstart_avg=34.04455445544554:sstart_max=84.0:sstart_min=4.0:sstart_std=17.69990288782154:sstart_sum=6877.0],(GB_GCA_903863375.1_protein.faa_CAIPBT010000146.1_15@PF00015_full_PFAM.351.525:0.508551[&&NHX:Type=GTDB:gtdb_class=c__Gammaproteobacteria:gtdb_domain=d__Bacteria:gtdb_family=f__Ferrovaceae:gtdb_genus=g__CAIVHB01:gtdb_order=o__Burkholderiales:gtdb_phylum=p__Proteobacteria:gtdb_species=s__CAIVHB01 sp903863375:heptad=MCP-40H:species=d__Bacteria_p__Proteobacteria_c__Gammaproteobacteria_o__Burkholderiales_f__Ferrovaceae_g__CAIVHB01_s__CAIVHB01 sp903863375],((04d57eeb-6868-4b6e-8284-6294d21345bf_3@MCPsignal.44.208:0.262485[&&NHX:Sample=rhiztom1:Type=capture:capture_class=c__Clostridia:capture_domain=d__Bacteria:capture_family=f__Lachnospiraceae:capture_genus=g__Butyrivibrio_A:capture_order=o__Lachnospirales:capture_phylum=p__Firmicutes_A:capture_species=s__Butyrivibrio_A sp900768755:heptad=MCP-40H],((26ba509c-f7a1-5d01-9a7c-65abe0037e39_6@MCPsignal.490.559:0.150163[&&NHX:Sample=rhiztom3:Type=capture:capture_class=c__Actinomycetia:capture_domain=d__Bacteria:capture_family=f__Cellulomonadaceae:capture_genus=g__Cellulomonas:capture_order=o__Actinomycetales:capture_phylum=p__Actinobacteriota:capture_species=s__Cellulomonas sp017744555:heptad=MCP-44H],(902b55e0-86d3-4cdc-8bfe-9d9366ace67c_4@MCPsignal.201.316:0.0147292[&&NHX:Sample=rhiztom2:Type=capture:capture_class=c__Actinomycetia:capture_domain=d__Bacteria:capture_family=f__Cellulomonadaceae:capture_genus=g__Cellulomonas:capture_order=o__Actinomycetales:capture_phylum=p__Actinobacteriota:capture_species=s__Cellulomonas sp017744555:heptad=MCP-44H],(a43e27bf-06cf-4dce-a5d4-2b346bf98432_4@MCPsignal.151.206:5e-09[&&NHX:Sample=rhiztom3:Type=capture:capture_class=c__Gammaproteobacteria:capture_domain=d__Bacteria:capture_family=f__DRMK01:capture_genus=g__DRMK01:capture_order=o__DRMK01:capture_phylum=p__Proteobacteria:capture_species=s__DRMK01 sp015488495:heptad=MCP-44H],cb52224f-0a84-4ce9-8567-c723259921fa_5@MCPsignal.65.133:1.42336[&&NHX:Sample=rhiztom3:Type=capture:capture_class=c__Gammaproteobacteria:capture_domain=d__Bacteria:capture_family=f__Burkholderiaceae:capture_genus=g__Paraburkholderia:capture_order=o__Burkholderiales:capture_phylum=p__Proteobacteria:capture_species=s__Paraburkholderia terrae:heptad=MCP-40H])0:6e-09[&&NHX:Sample_counter=rhiztom3--2:Type_counter=capture--2:capture_class_counter=c__Gammaproteobacteria--2:capture_domain_counter=d__Bacteria--2:capture_family_counter=f__Burkholderiaceae--1||f__DRMK01--1:capture_genus_counter=g__DRMK01--1||g__Paraburkholderia--1:capture_order_counter=o__Burkholderiales--1||o__DRMK01--1:capture_phylum_counter=p__Proteobacteria--2:capture_species_counter=s__DRMK01 sp015488495--1||s__Paraburkholderia terrae--1:gtdb_class_counter=:gtdb_domain_counter=:gtdb_family_counter=:gtdb_genus_counter=:gtdb_order_counter=:gtdb_phylum_counter=:gtdb_species_counter=:heptad_counter=MCP-40H--1||MCP-44H--1:lbd_counter=:name=N322848:ref_name_counter=])0.848:0.00731084[&&NHX:Sample_counter=rhiztom2--1||rhiztom3--2:Type_counter=capture--3:capture_class_counter=c__Actinomycetia--1||c__Gammaproteobacteria--2:capture_domain_counter=d__Bacteria--3:capture_family_counter=f__Burkholderiaceae--1||f__Cellulomonadaceae--1||f__DRMK01--1:capture_genus_counter=g__Cellulomonas--1||g__DRMK01--1||g__Paraburkholderia--1:capture_order_counter=o__Actinomycetales--1||o__Burkholderiales--1||o__DRMK01--1:capture_phylum_counter=p__Actinobacteriota--1||p__Proteobacteria--2:capture_species_counter=s__Cellulomonas sp017744555--1||s__DRMK01 sp015488495--1||s__Paraburkholderia terrae--1:gtdb_class_counter=:gtdb_domain_counter=:gtdb_family_counter=:gtdb_genus_counter=:gtdb_order_counter=:gtdb_phylum_counter=:gtdb_species_counter=:heptad_counter=MCP-40H--1||MCP-44H--2:lbd_counter=:name=N322849:ref_name_counter=])0:5e-09[&&NHX:Sample_counter=rhiztom2--1||rhiztom3--3:Type_counter=capture--4:capture_class_counter=c__Actinomycetia--2||c__Gammaproteobacteria--2:capture_domain_counter=d__Bacteria--4:capture_family_counter=f__Burkholderiaceae--1||f__Cellulomonadaceae--2||f__DRMK01--1:capture_genus_counter=g__Cellulomonas--2||g__DRMK01--1||g__Paraburkholderia--1:capture_order_counter=o__Actinomycetales--2||o__Burkholderiales--1||o__DRMK01--1:capture_phylum_counter=p__Actinobacteriota--2||p__Proteobacteria--2:capture_species_counter=s__Cellulomonas sp017744555--2||s__DRMK01 sp015488495--1||s__Paraburkholderia terrae--1:gtdb_class_counter=:gtdb_domain_counter=:gtdb_family_counter=:gtdb_genus_counter=:gtdb_order_counter=:gtdb_phylum_counter=:gtdb_species_counter=:heptad_counter=MCP-40H--1||MCP-44H--3:lbd_counter=:name=N322850:ref_name_counter=],ec0c100a-be85-4aa6-ac4c-55fbebfe3907_5@MCPsignal.20.149:0.0100671[&&NHX:Sample=rhizpot3:Type=capture:besthit=62.5:bitscore=135.0:capture_class=c__Actinomycetia:capture_domain=d__Bacteria:capture_family=f__Cellulomonadaceae:capture_genus=g__Cellulomonas:capture_order=o__Actinomycetales:capture_phylum=p__Actinobacteriota:capture_species=s__Cellulomonas sp017744555:evalue=1.05e-40:gapopen=0.0:heptad=MCP-40H:length=128.0:mismatch=48.0:qcovhsp=99.2:qend=128.0:qstart=1.0:ref_name=RS_GCF_008014345.1_protein.faa_NZ_VPFL01000010.1_73@PF00015_full_PFAM.341.533:scovhsp=66.7:send=172.0:sstart=45.0])0.975:0.147977[&&NHX:Sample_counter=rhizpot3--1||rhiztom2--1||rhiztom3--3:Type_counter=capture--5:besthit_avg=62.5:besthit_max=62.5:besthit_min=62.5:besthit_std=0:besthit_sum=62.5:bitscore_avg=135.0:bitscore_max=135.0:bitscore_min=135.0:bitscore_std=0:bitscore_sum=135.0:capture_class_counter=c__Actinomycetia--3||c__Gammaproteobacteria--2:capture_domain_counter=d__Bacteria--5:capture_family_counter=f__Burkholderiaceae--1||f__Cellulomonadaceae--3||f__DRMK01--1:capture_genus_counter=g__Cellulomonas--3||g__DRMK01--1||g__Paraburkholderia--1:capture_order_counter=o__Actinomycetales--3||o__Burkholderiales--1||o__DRMK01--1:capture_phylum_counter=p__Actinobacteriota--3||p__Proteobacteria--2:capture_species_counter=s__Cellulomonas sp017744555--3||s__DRMK01 sp015488495--1||s__Paraburkholderia terrae--1:evalue_avg=1.05e-40:evalue_max=1.05e-40:evalue_min=1.05e-40:evalue_std=0:evalue_sum=1.05e-40:gapopen_avg=0.0:gapopen_max=0.0:gapopen_min=0.0:gapopen_std=0:gapopen_sum=0.0:gtdb_class_counter=:gtdb_domain_counter=:gtdb_family_counter=:gtdb_genus_counter=:gtdb_order_counter=:gtdb_phylum_counter=:gtdb_species_counter=:heptad_counter=MCP-40H--2||MCP-44H--3:lbd_counter=:length_avg=128.0:length_max=128.0:length_min=128.0:length_std=0:length_sum=128.0:mismatch_avg=48.0:mismatch_max=48.0:mismatch_min=48.0:mismatch_std=0:mismatch_sum=48.0:name=N322852:qcovhsp_avg=99.2:qcovhsp_max=99.2:qcovhsp_min=99.2:qcovhsp_std=0:qcovhsp_sum=99.2:qend_avg=128.0:qend_max=128.0:qend_min=128.0:qend_std=0:qend_sum=128.0:qstart_avg=1.0:qstart_max=1.0:qstart_min=1.0:qstart_std=0:qstart_sum=1.0:ref_name_counter=RS_GCF_008014345.1_protein.faa_NZ_VPFL01000010.1_73@PF00015_full_PFAM.341.533--1:scovhsp_avg=66.7:scovhsp_max=66.7:scovhsp_min=66.7:scovhsp_std=0:scovhsp_sum=66.7:send_avg=172.0:send_max=172.0:send_min=172.0:send_std=0:send_sum=172.0:sstart_avg=45.0:sstart_max=45.0:sstart_min=45.0:sstart_std=0:sstart_sum=45.0])0.907:0.140399[&&NHX:Sample_counter=rhizpot3--1||rhiztom1--1||rhiztom2--1||rhiztom3--3:Type_counter=capture--6:besthit_avg=62.5:besthit_max=62.5:besthit_min=62.5:besthit_std=0:besthit_sum=62.5:bitscore_avg=135.0:bitscore_max=135.0:bitscore_min=135.0:bitscore_std=0:bitscore_sum=135.0:capture_class_counter=c__Actinomycetia--3||c__Clostridia--1||c__Gammaproteobacteria--2:capture_domain_counter=d__Bacteria--6:capture_family_counter=f__Burkholderiaceae--1||f__Cellulomonadaceae--3||f__DRMK01--1||f__Lachnospiraceae--1:capture_genus_counter=g__Butyrivibrio_A--1||g__Cellulomonas--3||g__DRMK01--1||g__Paraburkholderia--1:capture_order_counter=o__Actinomycetales--3||o__Burkholderiales--1||o__DRMK01--1||o__Lachnospirales--1:capture_phylum_counter=p__Actinobacteriota--3||p__Firmicutes_A--1||p__Proteobacteria--2:capture_species_counter=s__Butyrivibrio_A sp900768755--1||s__Cellulomonas sp017744555--3||s__DRMK01 sp015488495--1||s__Paraburkholderia terrae--1:evalue_avg=1.05e-40:evalue_max=1.05e-40:evalue_min=1.05e-40:evalue_std=0:evalue_sum=1.05e-40:gapopen_avg=0.0:gapopen_max=0.0:gapopen_min=0.0:gapopen_std=0:gapopen_sum=0.0:gtdb_class_counter=:gtdb_domain_counter=:gtdb_family_counter=:gtdb_genus_counter=:gtdb_order_counter=:gtdb_phylum_counter=:gtdb_species_counter=:heptad_counter=MCP-40H--3||MCP-44H--3:lbd_counter=:length_avg=128.0:length_max=128.0:length_min=128.0:length_std=0:length_sum=128.0:mismatch_avg=48.0:mismatch_max=48.0:mismatch_min=48.0:mismatch_std=0:mismatch_sum=48.0:name=N322853:qcovhsp_avg=99.2:qcovhsp_max=99.2:qcovhsp_min=99.2:qcovhsp_std=0:qcovhsp_sum=99.2:qend_avg=128.0:qend_max=128.0:qend_min=128.0:qend_std=0:qend_sum=128.0:qstart_avg=1.0:qstart_max=1.0:qstart_min=1.0:qstart_std=0:qstart_sum=1.0:ref_name_counter=RS_GCF_008014345.1_protein.faa_NZ_VPFL01000010.1_73@PF00015_full_PFAM.341.533--1:scovhsp_avg=66.7:scovhsp_max=66.7:scovhsp_min=66.7:scovhsp_std=0:scovhsp_sum=66.7:send_avg=172.0:send_max=172.0:send_min=172.0:send_std=0:send_sum=172.0:sstart_avg=45.0:sstart_max=45.0:sstart_min=45.0:sstart_std=0:sstart_sum=45.0],(GB_GCA_016183655.1_protein.faa_JACPEH010000027.1_61@PF00015_full_PFAM.355.528:0.00442686[&&NHX:Type=GTDB:gtdb_class=c__Gammaproteobacteria:gtdb_domain=d__Bacteria:gtdb_family=f__Rhodocyclaceae:gtdb_genus=g__Azospira_A:gtdb_order=o__Burkholderiales:gtdb_phylum=p__Proteobacteria:gtdb_species=s__Azospira_A sp016183655:heptad=MCP-40H:species=d__Bacteria_p__Proteobacteria_c__Gammaproteobacteria_o__Burkholderiales_f__Rhodocyclaceae_g__Azospira_A_s__Azospira_A sp016183655],RS_GCF_016858125.1_protein.faa_NZ_CP064781.1_2578@PF00015_full_PFAM.355.531:0.0435153[&&NHX:Type=GTDB:gtdb_class=c__Gammaproteobacteria:gtdb_domain=d__Bacteria:gtdb_family=f__Rhodocyclaceae:gtdb_genus=g__Azospira_A:gtdb_order=o__Burkholderiales:gtdb_phylum=p__Proteobacteria:gtdb_species=s__Azospira_A restricta:heptad=MCP-40H:species=d__Bacteria_p__Proteobacteria_c__Gammaproteobacteria_o__Burkholderiales_f__Rhodocyclaceae_g__Azospira_A_s__Azospira_A restricta])1:0.512827[&&NHX:Sample_counter=:Type_counter=GTDB--2:capture_class_counter=:capture_domain_counter=:capture_family_counter=:capture_genus_counter=:capture_order_counter=:capture_phylum_counter=:capture_species_counter=:evoltype=D:gtdb_class_counter=c__Gammaproteobacteria--2:gtdb_domain_counter=d__Bacteria--2:gtdb_family_counter=f__Rhodocyclaceae--2:gtdb_genus_counter=g__Azospira_A--2:gtdb_order_counter=o__Burkholderiales--2:gtdb_phylum_counter=p__Proteobacteria--2:gtdb_species_counter=s__Azospira_A restricta--1||s__Azospira_A sp016183655--1:heptad_counter=MCP-40H--2:lbd_counter=:lca=d__Bacteria:lca_tree=g__Azospira_A:name=N322856:ref_name_counter=])0.584:0.15586[&&NHX:Sample_counter=rhizpot3--1||rhiztom1--1||rhiztom2--1||rhiztom3--3:Type_counter=GTDB--2||capture--6:besthit_avg=62.5:besthit_max=62.5:besthit_min=62.5:besthit_std=0:besthit_sum=62.5:bitscore_avg=135.0:bitscore_max=135.0:bitscore_min=135.0:bitscore_std=0:bitscore_sum=135.0:capture_class_counter=c__Actinomycetia--3||c__Clostridia--1||c__Gammaproteobacteria--2:capture_domain_counter=d__Bacteria--6:capture_family_counter=f__Burkholderiaceae--1||f__Cellulomonadaceae--3||f__DRMK01--1||f__Lachnospiraceae--1:capture_genus_counter=g__Butyrivibrio_A--1||g__Cellulomonas--3||g__DRMK01--1||g__Paraburkholderia--1:capture_order_counter=o__Actinomycetales--3||o__Burkholderiales--1||o__DRMK01--1||o__Lachnospirales--1:capture_phylum_counter=p__Actinobacteriota--3||p__Firmicutes_A--1||p__Proteobacteria--2:capture_species_counter=s__Butyrivibrio_A sp900768755--1||s__Cellulomonas sp017744555--3||s__DRMK01 sp015488495--1||s__Paraburkholderia terrae--1:evalue_avg=1.05e-40:evalue_max=1.05e-40:evalue_min=1.05e-40:evalue_std=0:evalue_sum=1.05e-40:gapopen_avg=0.0:gapopen_max=0.0:gapopen_min=0.0:gapopen_std=0:gapopen_sum=0.0:gtdb_class_counter=c__Gammaproteobacteria--2:gtdb_domain_counter=d__Bacteria--2:gtdb_family_counter=f__Rhodocyclaceae--2:gtdb_genus_counter=g__Azospira_A--2:gtdb_order_counter=o__Burkholderiales--2:gtdb_phylum_counter=p__Proteobacteria--2:gtdb_species_counter=s__Azospira_A restricta--1||s__Azospira_A sp016183655--1:heptad_counter=MCP-40H--5||MCP-44H--3:lbd_counter=:lca_tree=g__Azospira_A:length_avg=128.0:length_max=128.0:length_min=128.0:length_std=0:length_sum=128.0:mismatch_avg=48.0:mismatch_max=48.0:mismatch_min=48.0:mismatch_std=0:mismatch_sum=48.0:name=N322857:qcovhsp_avg=99.2:qcovhsp_max=99.2:qcovhsp_min=99.2:qcovhsp_std=0:qcovhsp_sum=99.2:qend_avg=128.0:qend_max=128.0:qend_min=128.0:qend_std=0:qend_sum=128.0:qstart_avg=1.0:qstart_max=1.0:qstart_min=1.0:qstart_std=0:qstart_sum=1.0:ref_name_counter=RS_GCF_008014345.1_protein.faa_NZ_VPFL01000010.1_73@PF00015_full_PFAM.341.533--1:scovhsp_avg=66.7:scovhsp_max=66.7:scovhsp_min=66.7:scovhsp_std=0:scovhsp_sum=66.7:send_avg=172.0:send_max=172.0:send_min=172.0:send_std=0:send_sum=172.0:sstart_avg=45.0:sstart_max=45.0:sstart_min=45.0:sstart_std=0:sstart_sum=45.0])0.921:0.124428[&&NHX:Sample_counter=rhizpot3--1||rhiztom1--1||rhiztom2--1||rhiztom3--3:Type_counter=GTDB--3||capture--6:besthit_avg=62.5:besthit_max=62.5:besthit_min=62.5:besthit_std=0:besthit_sum=62.5:bitscore_avg=135.0:bitscore_max=135.0:bitscore_min=135.0:bitscore_std=0:bitscore_sum=135.0:capture_class_counter=c__Actinomycetia--3||c__Clostridia--1||c__Gammaproteobacteria--2:capture_domain_counter=d__Bacteria--6:capture_family_counter=f__Burkholderiaceae--1||f__Cellulomonadaceae--3||f__DRMK01--1||f__Lachnospiraceae--1:capture_genus_counter=g__Butyrivibrio_A--1||g__Cellulomonas--3||g__DRMK01--1||g__Paraburkholderia--1:capture_order_counter=o__Actinomycetales--3||o__Burkholderiales--1||o__DRMK01--1||o__Lachnospirales--1:capture_phylum_counter=p__Actinobacteriota--3||p__Firmicutes_A--1||p__Proteobacteria--2:capture_species_counter=s__Butyrivibrio_A sp900768755--1||s__Cellulomonas sp017744555--3||s__DRMK01 sp015488495--1||s__Paraburkholderia terrae--1:evalue_avg=1.05e-40:evalue_max=1.05e-40:evalue_min=1.05e-40:evalue_std=0:evalue_sum=1.05e-40:gapopen_avg=0.0:gapopen_max=0.0:gapopen_min=0.0:gapopen_std=0:gapopen_sum=0.0:gtdb_class_counter=c__Gammaproteobacteria--3:gtdb_domain_counter=d__Bacteria--3:gtdb_family_counter=f__Ferrovaceae--1||f__Rhodocyclaceae--2:gtdb_genus_counter=g__Azospira_A--2||g__CAIVHB01--1:gtdb_order_counter=o__Burkholderiales--3:gtdb_phylum_counter=p__Proteobacteria--3:gtdb_species_counter=s__Azospira_A restricta--1||s__Azospira_A sp016183655--1||s__CAIVHB01 sp903863375--1:heptad_counter=MCP-40H--6||MCP-44H--3:lbd_counter=:lca_tree=o__Burkholderiales:length_avg=128.0:length_max=128.0:length_min=128.0:length_std=0:length_sum=128.0:mismatch_avg=48.0:mismatch_max=48.0:mismatch_min=48.0:mismatch_std=0:mismatch_sum=48.0:name=N322858:qcovhsp_avg=99.2:qcovhsp_max=99.2:qcovhsp_min=99.2:qcovhsp_std=0:qcovhsp_sum=99.2:qend_avg=128.0:qend_max=128.0:qend_min=128.0:qend_std=0:qend_sum=128.0:qstart_avg=1.0:qstart_max=1.0:qstart_min=1.0:qstart_std=0:qstart_sum=1.0:ref_name_counter=RS_GCF_008014345.1_protein.faa_NZ_VPFL01000010.1_73@PF00015_full_PFAM.341.533--1:scovhsp_avg=66.7:scovhsp_max=66.7:scovhsp_min=66.7:scovhsp_std=0:scovhsp_sum=66.7:send_avg=172.0:send_max=172.0:send_min=172.0:send_std=0:send_sum=172.0:sstart_avg=45.0:sstart_max=45.0:sstart_min=45.0:sstart_std=0:sstart_sum=45.0])0.769:0.0600895[&&NHX:Sample_counter=rhizpot1--9||rhizpot2--2||rhizpot3--14||rhiztom1--26||rhiztom2--127||rhiztom3--641:Type_counter=GTDB--597||capture--819:besthit_avg=93.88965517241378:besthit_max=100.0:besthit_min=55.2:besthit_std=7.386476898333481:besthit_sum=19059.6:bitscore_avg=200.08916256157636:bitscore_max=248.0:bitscore_min=61.2:bitscore_std=33.71237662067207:bitscore_sum=40618.1:capture_class_counter=c__Actinomycetia--8||c__Alphaproteobacteria--39||c__Bacilli--7||c__Clostridia--2||c__Desulfobacteria--1||c__Desulfovibrionia--8||c__Desulfuromonadia--1||c__Dormibacteria--2||c__Gammaproteobacteria--728||c__Holophagae--3||c__MSB-5A5--4||c__Moorellia--1||c__Myxococcia--1||c__Phycisphaerae--1||c__Planctomycetia--4||c__Polyangia--1||c__Spirochaetia--2||c__Thermaerobacteria--1||c__Thermoleophilia--1||c__Thermoplasmata--1||c__UBA1135--1||c__WGA-4E--2:capture_domain_counter=d__Archaea--1||d__Bacteria--818:capture_family_counter=f__Aeromonadaceae--39||f__Alicyclobacillaceae--1||f__Ancalomicrobiaceae--2||f__Aquaspirillaceae--11||f__Azospirillaceae--2||f__Beijerinckiaceae--2||f__Burkholderiaceae--182||f__CAIOGM01--1||f__Cellulomonadaceae--4||f__Chitinibacteraceae--16||f__Chitinimonadaceae--1||f__Chromobacteriaceae--58||f__DRMK01--1||f__Dermatophilaceae--1||f__Desulfosarcinaceae--1||f__Desulfovibrionaceae--8||f__Desulfuribacillaceae--1||f__Enterobacteriaceae--2||f__FEB-12--3||f__Fictibacillaceae--1||f__GCA-002748355--1||f__GCA-2687025--2||f__GCA-2729495--1||f__Ga0077523--1||f__Gallionellaceae--3||f__Holophagaceae--3||f__JAAZOE01--1||f__JADJMO01--1||f__Lachnospiraceae--2||f__Lactobacillaceae--3||f__Magnetospirillaceae--2||f__Methanomassiliicoccaceae--1||f__Micromonosporaceae--1||f__Moorellaceae--1||f__Myxococcaceae--1||f__Paenibacillaceae--1||f__Pirellulaceae--4||f__Pseudomonadaceae--221||f__Rhizobiaceae--1||f__Rhodocyclaceae--189||f__SG8-11--1||f__Solirubrobacteraceae--1||f__Streptosporangiaceae--2||f__Thermaerobacteraceae--1||f__Thiobacillaceae--2||f__UBA12059--1||f__UBA1924--1||f__UBA8260--2||f__UBA9216--1||f__Xanthobacteraceae--30:capture_genus_counter=g__66-26--1||g__Actinoplanes--1||g__Aeromonas--39||g__Alicyclobacillus_J--1||g__Aminidesulfovibrio--2||g__Aquabacterium--5||g__Aquitalea--46||g__Archangium--1||g__Aromatoleum--2||g__Azoarcus--2||g__Azohydromonas--1||g__Azonexus--6||g__Azospira--76||g__Azospirillum--1||g__BOG-933--1||g__Bosea--2||g__Bradyrhizobium--1||g__Butyrivibrio_A--1||g__CAIOGM01--1||g__Cedecea--1||g__Cellulomonas--4||g__Chitinimonas--1||g__Chromobacterium--2||g__Comamonas_C--2||g__DRMK01--1||g__Denitromonas--34||g__Desulfosarcina--1||g__Desulfuribacillus_A--1||g__Fictibacillus--1||g__GCA-2687025--2||g__GCA-2729495--1||g__GCA-2748355--1||g__Ga0077526--1||g__Geothrix--3||g__Humidesulfovibrio--5||g__JAAZOE01--1||g__JACQYB01--15||g__JADJMO01--1||g__Janthinobacterium--1||g__Jeongeupia--16||g__KK5--168||g__Lacrimispora--1||g__Lapillicoccus--1||g__Ligilactobacillus--3||g__Methyloversatilis--1||g__Mitsuaria--1||g__Moorella--1||g__Oryzomicrobium--29||g__Paenibacillus_Z--1||g__Pantoea--1||g__Paraburkholderia--3||g__Parasulfuritortus--1||g__Phaeospirillum--2||g__Pinisolibacter--2||g__Propionivibrio--1||g__Pseudolabrys--27||g__Pseudomonas--3||g__Pseudomonas_A--3||g__Pseudomonas_B--3||g__Pseudomonas_E--70||g__Pseudomonas_F--4||g__Pseudomonas_M--138||g__Pseudorhizobium--1||g__Rhizobacter--1||g__Rivicola--11||g__SG-bin9--2||g__SZUA-370--1||g__Sideroxydans--3||g__Solidesulfovibrio--1||g__Solirubrobacter--1||g__Spirillospora--2||g__Stieleria--4||g__Sulfuritortus--1||g__Thauera--11||g__Thermaerobacter--1||g__UBA2250--1||g__UBA6--1||g__UBA6054--1||g__UBA6920--1||g__UBA8260--2||g__UBA9216--1||g__Uliginosibacterium--1||g__Vogesella--10||g__WJMS01--3||g__Zoogloea--9:capture_order_counter=o__Actinomycetales--5||o__Alicyclobacillales--1||o__Azospirillales--2||o__Bacillales_G--1||o__Burkholderiales--463||o__DRMK01--1||o__Desulfobacterales--1||o__Desulfovibrionales--8||o__Desulfuribacillales--1||o__Enterobacterales--41||o__GCA-2687025--2||o__GCA-2729495--1||o__GN15--4||o__Geobacterales--1||o__Holophagales--3||o__JC444--1||o__Lachnospirales--2||o__Lactobacillales--3||o__Methanomassiliicoccales--1||o__Moorellales--1||o__Mycobacteriales--1||o__Myxococcales--1||o__Paenibacillales--1||o__Phycisphaerales--1||o__Pirellulales--4||o__Polyangiales--1||o__Pseudomonadales--221||o__Rhizobiales--35||o__Rhodospirillales--2||o__SG8-11--1||o__Solirubrobacterales--1||o__Streptosporangiales--2||o__Thermaerobacterales--1||o__Treponematales--1||o__UBA2386--1||o__UBA8260--2:capture_phylum_counter=p__Acidobacteriota--3||p__Actinobacteriota--9||p__Desulfobacterota--2||p__Desulfobacterota_I--8||p__Dormibacterota--2||p__Firmicutes--7||p__Firmicutes_A--2||p__Firmicutes_B--1||p__Firmicutes_E--1||p__Myxococcota--2||p__Planctomycetota--6||p__Poribacteria--2||p__Proteobacteria--767||p__Spirochaetota--2||p__Thermoplasmatota--1||p__Zixibacteria--4:capture_species_counter=s__66-26 sp001897745--1||s__Actinoplanes toevensis--1||s__Aeromonas bivalvium--32||s__Aeromonas finlandensis--6||s__Aeromonas veronii--1||s__Alicyclobacillus_J cellulosilyticus--1||s__Aminidesulfovibrio aminophilus--1||s__Aminidesulfovibrio sp002382645--1||s__Aquabacterium sp000768065--1||s__Aquabacterium sp903871865--4||s__Aquitalea pelogenes--39||s__Aquitalea sp003693445--7||s__Archangium sp003044305--1||s__Aromatoleum toluvorans--2||s__Azoarcus olearius--2||s__Azohydromonas australica--1||s__Azonexus sp002470165--4||s__Azonexus sp004379165--2||s__Azospira sp003112695--76||s__Azospirillum doebereinerae--1||s__BOG-933 sp003165295--1||s__Bosea sp001748145--2||s__Bradyrhizobium sp002531575--1||s__Butyrivibrio_A sp900768755--1||s__CAIOGM01 sp903902345--1||s__Cedecea michiganensis_A--1||s__Cellulomonas gilvus--1||s__Cellulomonas sp017744555--3||s__Chitinimonas koreensis--1||s__Chromobacterium sp001043555--1||s__Chromobacterium vaccinii--1||s__Comamonas_C badia--2||s__DRMK01 sp015488495--1||s__Denitromonas sp018524365--34||s__Desulfosarcina alkanivorans--1||s__Desulfuribacillus_A stibiiarsenatis--1||s__Fictibacillus phosphorivorans_A--1||s__GCA-2687025 sp018644665--2||s__GCA-2729495 sp013001905--1||s__GCA-2748355 sp002748355--1||s__Ga0077526 sp001464895--1||s__Geothrix sp017859995--3||s__Humidesulfovibrio sp002422505--1||s__Humidesulfovibrio sp018817515--4||s__JAAZOE01 sp012797915--1||s__JACQYB01 sp016208415--15||s__JADJMO01 sp016709545--1||s__Janthinobacterium violaceinigrum--1||s__Jeongeupia chitinilytica--1||s__Jeongeupia naejangsanensis--15||s__KK5 sp001984095--168||s__Lacrimispora sp002365025--1||s__Lapillicoccus jejuensis--1||s__Ligilactobacillus ruminis_A--3||s__Methyloversatilis discipulorum--1||s__Mitsuaria noduli--1||s__Moorella glycerini--1||s__Oryzomicrobium terrae--29||s__Paenibacillus_Z sp900113915--1||s__Pantoea sp900115075--1||s__Paraburkholderia phymatum--2||s__Paraburkholderia terrae--1||s__Parasulfuritortus sp013335435--1||s__Phaeospirillum sp903853455--2||s__Pinisolibacter sp002298965--2||s__Propionivibrio sp018262095--1||s__Pseudolabrys sp003133345--27||s__Pseudomonas jinjuensis--3||s__Pseudomonas_A stutzeri_AF--1||s__Pseudomonas_A stutzeri_AI--2||s__Pseudomonas_B oryzihabitans_B--2||s__Pseudomonas_B sp001512295--1||s__Pseudomonas_E allokribbensis--1||s__Pseudomonas_E argentinensis_B--1||s__Pseudomonas_E azotoformans_A--2||s__Pseudomonas_E benzenivorans--1||s__Pseudomonas_E bijieensis--2||s__Pseudomonas_E brassicacearum--6||s__Pseudomonas_E entomophila_C--1||s__Pseudomonas_E fluorescens_AP--2||s__Pseudomonas_E fulgida--1||s__Pseudomonas_E fulva_A--1||s__Pseudomonas_E gingeri_D--2||s__Pseudomonas_E khazarica--2||s__Pseudomonas_E kielensis--21||s__Pseudomonas_E parafulva--4||s__Pseudomonas_E qingdaonensis--1||s__Pseudomonas_E sivasensis--5||s__Pseudomonas_E sp000633395--2||s__Pseudomonas_E sp001547895--2||s__Pseudomonas_E sp002338065--1||s__Pseudomonas_E sp002438125--1||s__Pseudomonas_E sp003605735--2||s__Pseudomonas_E sp009799925--3||s__Pseudomonas_E sp011752565--4||s__Pseudomonas_E wadenswilerensis--2||s__Pseudomonas_F otitidis--4||s__Pseudomonas_M sp002286785--138||s__Pseudorhizobium pelagicum--1||s__Rhizobacter sp900142965--1||s__Rivicola sp002002905--11||s__SG-bin9 sp002083525--2||s__SZUA-370 sp003247225--1||s__Sideroxydans sp018813765--3||s__Solidesulfovibrio sp003525525--1||s__Solirubrobacter soli--1||s__Spirillospora albida--2||s__Stieleria sp014154935--4||s__Sulfuritortus calidifontis--1||s__Thauera butanivorans--1||s__Thauera sp003963015--2||s__Thauera sp017997795--8||s__Thermaerobacter subterraneus--1||s__UBA2250 sp002347285--1||s__UBA6 sp002508545--1||s__UBA6054 sp002429045--1||s__UBA6920 sp002448875--1||s__UBA8260 sp003134115--2||s__UBA9216 sp003245835--1||s__Uliginosibacterium sp016718265--1||s__Vogesella sp000335715--6||s__Vogesella sp900090205--4||s__WJMS01 sp014727815--3||s__Zoogloea sp009469605--3||s__Zoogloea sp012927165--1||s__Zoogloea sp017302315--4||s__Zoogloea sp018241685--1:evalue_avg=5.123152709684828e-16:evalue_max=1.04e-13:evalue_min=1.52e-84:evalue_std=7.299369025971107e-15:evalue_sum=1.0400000000660201e-13:gapopen_avg=0.17733990147783252:gapopen_max=4.0:gapopen_min=0.0:gapopen_std=0.5611858181644482:gapopen_sum=36.0:gtdb_class_counter=c__Alphaproteobacteria--1||c__Aquificae--2||c__Clostridia--1||c__Desulfovibrionia--1||c__Gammaproteobacteria--592:gtdb_domain_counter=d__Bacteria--597:gtdb_family_counter=f__Aquaspirillaceae--9||f__Burkholderiaceae--2||f__CADEHE01--3||f__Chitinibacteraceae--2||f__Chromobacteriaceae--54||f__Ferrovaceae--12||f__Ga0077523--3||f__Gallionellaceae--101||f__Halomonadaceae--1||f__Hydrogenothermaceae--2||f__JABEVD01--1||f__Leeiaceae--2||f__Methylophilaceae--4||f__Nitrincolaceae--2||f__Parvularculaceae--1||f__Pseudomonadaceae--2||f__RBG-16-58-11--4||f__RZZR01--1||f__Rhodocyclaceae--346||f__SG8-11--1||f__SG8-39--2||f__Sulfuricellaceae--17||f__Sulfuricellaceae_A--1||f__Tepidimicrobiaceae--1||f__Thermithiobacillaceae--1||f__Thiobacillaceae--17||f__UBA6910--1||f__UBA9220--4:gtdb_genus_counter=g__2-02-FULL-62-17--2||g__39-52-133--1||g__66-26--1||g__AWTP1-18--1||g__Accumulibacter--3||g__Aquaspirillum--2||g__Aquitalea--8||g__Aromatoleum--31||g__Azo-2--2||g__Azoarcus--10||g__Azoarcus_C--8||g__Azoarcus_D--2||g__Azoarcus_E--1||g__Azoarcus_F--2||g__Azonexus--71||g__Azospira--3||g__Azospira_A--12||g__Azovibrio--5||g__CADEHE01--3||g__CAIJXJ01--1||g__CAISUK01--5||g__CAITJF01--4||g__CAIVHB01--12||g__CAIYYX01--1||g__CAJAWW01--1||g__CAJBIL01--2||g__CG2-30-68-42--1||g__Chitinilyticum--1||g__Chromobacterium--27||g__Crenobacter--2||g__Dactylopiibacterium--1||g__Denitratisoma--5||g__Denitromonas--13||g__Desulfobacillus--7||g__Fen-999--6||g__Ferriphaselus--4||g__Formivibrio--1||g__Ga0077526--3||g__Gallionella--38||g__Gulbenkiania--2||g__Halomonas--1||g__JABEVD01--1||g__JACADZ01--1||g__JACOUN01--1||g__JACQYA01--2||g__JACQYB01--2||g__JACRAR01--2||g__JACRPB01--4||g__JADJEF01--1||g__JAEUNJ01--1||g__JAEUNL01--2||g__JAEUNM01--4||g__JAFZMK01--2||g__JAGTRP01--2||g__JAGXQV01--2||g__Laribacter--1||g__Leeia--2||g__Limnobacter--2||g__MM2--1||g__Marinobacterium--2||g__Methyloversatilis--13||g__Microvirgula--2||g__Mt11--1||g__Nitrotoga--8||g__Niveibacterium--2||g__Novimethylophilus--2||g__Oryzomicrobium--1||g__PALSA-1006--16||g__PFJX01--3||g__Paludibacterium--7||g__Parasulfuritortus--5||g__Pelomicrobium--1||g__Propionivibrio--8||g__Pseudogulbenkiania--2||g__Pseudomonas_E--2||g__RBG-16-58-11--4||g__RI-121--1||g__RZZR01--1||g__Rhodocyclus--5||g__Rivicola--4||g__SFHR01--1||g__SSSZ01--9||g__STGJ01--6||g__Sideroxydans--26||g__Sterolibacterium--4||g__Sulfuricella--4||g__Sulfurihydrogenibium--2||g__Sulfurimicrobium--11||g__Sulfurirhabdus--1||g__Sulfurisoma--2||g__Sulfuritalea--8||g__Sulfuritortus--8||g__Tepidiphilus--4||g__Thauera--16||g__Thauera_A--6||g__Thermithiobacillus--1||g__UBA2250--17||g__UBA2357--2||g__UBA3361--1||g__UBA6921--1||g__UBA9220--4||g__Uliginosibacterium--3||g__Uliginosibacterium_A--2||g__VIKH01--3||g__WQZF01--1||g__WRNU01--4||g__Zoogloea--21:gtdb_order_counter=o__Acidithiobacillales--1||o__Burkholderiales--585||o__Caulobacterales--1||o__Desulfovibrionales--1||o__Hydrogenothermales--2||o__Pseudomonadales--5||o__SG8-11--1||o__Tissierellales--1:gtdb_phylum_counter=p__Aquificota--2||p__Desulfobacterota_I--1||p__Firmicutes_A--1||p__Proteobacteria--593:gtdb_species_counter=s__2-02-FULL-62-17 sp903859155--2||s__39-52-133 sp002278935--1||s__66-26 sp001897745--1||s__AWTP1-18 sp003963315--1||s__Accumulibacter phosphatis_E--1||s__Accumulibacter sp016789495--2||s__Aquaspirillum serpens--2||s__Aquitalea aquatilis--1||s__Aquitalea denitrificans--1||s__Aquitalea magnusonii--1||s__Aquitalea magnusonii_B--1||s__Aquitalea magnusonii_C--1||s__Aquitalea pelogenes--1||s__Aquitalea sp003693445--1||s__Aquitalea sp013391415--1||s__Aromatoleum diolicum--3||s__Aromatoleum evansii--3||s__Aromatoleum petrolei--3||s__Aromatoleum sp000349945--3||s__Aromatoleum sp001190925--3||s__Aromatoleum sp003628555--2||s__Aromatoleum sp014822185--4||s__Aromatoleum toluclasticum--1||s__Aromatoleum tolulyticum--4||s__Aromatoleum toluolicum--4||s__Aromatoleum toluvorans--1||s__Azo-2 sp018906035--2||s__Azoarcus indigens--2||s__Azoarcus olearius--2||s__Azoarcus sp006496635--4||s__Azoarcus sp012911025--2||s__Azoarcus_C communis--2||s__Azoarcus_C communis_A--2||s__Azoarcus_C communis_B--2||s__Azoarcus_C sp018122735--2||s__Azoarcus_D pumilus--1||s__Azoarcus_D sp013911595--1||s__Azoarcus_E halotolerans--1||s__Azoarcus_F taiwanensis--2||s__Azonexus agitatus--2||s__Azonexus aromaticus_A--2||s__Azonexus aromaticus_B--2||s__Azonexus denitrificans--3||s__Azonexus fungiphilus--2||s__Azonexus hortensis--3||s__Azonexus hydrophilus--2||s__Azonexus hydrophilus_A--2||s__Azonexus sp002345845--1||s__Azonexus sp002425245--1||s__Azonexus sp002840765--1||s__Azonexus sp002840785--2||s__Azonexus sp002842145--1||s__Azonexus sp002842345--1||s__Azonexus sp003441615--1||s__Azonexus sp003583745--4||s__Azonexus sp004379165--1||s__Azonexus sp008080565--1||s__Azonexus sp008711155--1||s__Azonexus sp008933675--3||s__Azonexus sp009469585--1||s__Azonexus sp009779265--1||s__Azonexus sp009782025--1||s__Azonexus sp011391255--1||s__Azonexus sp012275485--3||s__Azonexus sp012839675--1||s__Azonexus sp013335535--1||s__Azonexus sp016705475--1||s__Azonexus sp016709495--1||s__Azonexus sp016709965--1||s__Azonexus sp016721185--1||s__Azonexus sp016790885--2||s__Azonexus sp016791065--1||s__Azonexus sp016864195--2||s__Azonexus sp017983615--1||s__Azonexus sp018261895--2||s__Azonexus sp018261905--3||s__Azonexus sp018262195--2||s__Azonexus sp018780195--1||s__Azonexus sp018828385--2||s__Azonexus sp900549295--1||s__Azonexus sp903922075--1||s__Azonexus sp903930395--1||s__Azonexus sp903951825--2||s__Azonexus sp907163225--1||s__Azospira oryzae--2||s__Azospira sp003112695--1||s__Azospira_A restricta--6||s__Azospira_A sp016183655--5||s__Azospira_A sp016710885--1||s__Azovibrio restrictus--1||s__Azovibrio restrictus_A--1||s__Azovibrio sp002340095--1||s__Azovibrio sp009777245--1||s__Azovibrio sp009777925--1||s__CADEHE01 sp902826775--3||s__CAIJXJ01 sp903824575--1||s__CAISUK01 sp903888645--5||s__CAITJF01 sp016199835--1||s__CAITJF01 sp903873725--1||s__CAITJF01 sp903892645--2||s__CAIVHB01 sp903863375--3||s__CAIVHB01 sp903867885--4||s__CAIVHB01 sp903893215--1||s__CAIVHB01 sp903905585--4||s__CAIYYX01 sp903832735--1||s__CAJAWW01 sp903946745--1||s__CAJBIL01 sp903939665--1||s__CAJBIL01 sp903953145--1||s__CG2-30-68-42 sp001872285--1||s__Chitinilyticum aquatile--1||s__Chromobacterium alkanivorans--1||s__Chromobacterium amazonense--2||s__Chromobacterium haemolyticum--1||s__Chromobacterium haemolyticum_A--1||s__Chromobacterium paludis--2||s__Chromobacterium phragmitis--2||s__Chromobacterium sp001043555--1||s__Chromobacterium sp002213445--1||s__Chromobacterium sp002848345--2||s__Chromobacterium sp002924365--2||s__Chromobacterium sp003052555--1||s__Chromobacterium sp016428945--2||s__Chromobacterium sphagni--2||s__Chromobacterium subtsugae--2||s__Chromobacterium vaccinii--2||s__Chromobacterium vaccinii_A--2||s__Chromobacterium violaceum--1||s__Crenobacter cavernae--1||s__Crenobacter luteus--1||s__Dactylopiibacterium sp002307175--1||s__Denitratisoma oestradiolicum--3||s__Denitratisoma sp007833355--2||s__Denitromonas halophilus--2||s__Denitromonas halophilus_A--2||s__Denitromonas sp008501585--3||s__Denitromonas sp010983895--1||s__Denitromonas sp017309585--2||s__Denitromonas sp018524365--3||s__Desulfobacillus denitrificans--1||s__Desulfobacillus sp002840845--1||s__Desulfobacillus sp003105015--1||s__Desulfobacillus sp011526165--1||s__Desulfobacillus sp016703785--1||s__Desulfobacillus sp018262775--1||s__Desulfobacillus sp018262875--1||s__Fen-999 sp003157035--1||s__Fen-999 sp003158255--1||s__Fen-999 sp016235765--1||s__Fen-999 sp016880655--1||s__Fen-999 sp018819515--1||s__Fen-999 sp019136545--1||s__Ferriphaselus amnicola--2||s__Ferriphaselus sp000746095--1||s__Ferriphaselus sp016234685--1||s__Formivibrio sp018261735--1||s__Ga0077526 sp001464765--2||s__Ga0077526 sp001464895--1||s__Gallionella acididurans--2||s__Gallionella capsiferriformans--3||s__Gallionella kumadai--2||s__Gallionella sp001801025--5||s__Gallionella sp001801055--1||s__Gallionella sp001801085--3||s__Gallionella sp001801105--2||s__Gallionella sp002381565--3||s__Gallionella sp002780675--1||s__Gallionella sp003235435--1||s__Gallionella sp004298605--1||s__Gallionella sp013043965--2||s__Gallionella sp013044075--2||s__Gallionella sp016195965--2||s__Gallionella sp016218415--2||s__Gallionella sp016218475--1||s__Gallionella sp903876685--2||s__Gallionella sp903934275--3||s__Gulbenkiania mobilis--2||s__Halomonas glaciei--1||s__JABEVD01 sp013044025--1||s__JACADZ01 sp013389105--1||s__JACOUN01 sp016177805--1||s__JACQYA01 sp016208425--2||s__JACQYB01 sp016208415--2||s__JACRAR01 sp016194935--1||s__JACRAR01 sp016234745--1||s__JACRPB01 sp016214175--4||s__JADJEF01 sp016702335--1||s__JAEUNJ01 sp016791145--1||s__JAEUNL01 sp016791115--2||s__JAEUNM01 sp016791105--4||s__JAFZMK01 sp017444505--1||s__JAFZMK01 sp017553285--1||s__JAGTRP01 sp018261935--2||s__JAGXQV01 sp018336195--2||s__Laribacter hongkongensis--1||s__Leeia aquatica--1||s__Leeia oryzae--1||s__Limnobacter sp018812945--1||s__Limnobacter sp018815245--1||s__MM2 sp001645185--1||s__Marinobacterium sp000705555--1||s__Marinobacterium sp019084545--1||s__Methyloversatilis discipulorum--2||s__Methyloversatilis discipulorum_A--2||s__Methyloversatilis sp001713355--1||s__Methyloversatilis sp016791045--1||s__Methyloversatilis sp017984755--1||s__Methyloversatilis sp018824085--1||s__Methyloversatilis thermotolerans--1||s__Methyloversatilis universalis--2||s__Methyloversatilis universalis_A--2||s__Microvirgula aerodenitrificans--2||s__Mt11 sp001282665--1||s__Nitrotoga sp003402285--1||s__Nitrotoga sp003402315--2||s__Nitrotoga sp003402345--2||s__Nitrotoga sp003402375--1||s__Nitrotoga sp013168275--1||s__Nitrotoga sp016721605--1||s__Niveibacterium microcysteis--1||s__Niveibacterium umoris--1||s__Novimethylophilus kurashikiensis--2||s__Oryzomicrobium terrae--1||s__PALSA-1006 sp003151655--3||s__PALSA-1006 sp004297065--4||s__PALSA-1006 sp009773615--3||s__PALSA-1006 sp903876625--2||s__PALSA-1006 sp903913145--4||s__PFJX01 sp903835655--1||s__PFJX01 sp903883985--1||s__PFJX01 sp903918705--1||s__Paludibacterium paludis--1||s__Paludibacterium purpuratum--1||s__Paludibacterium sp018260425--1||s__Paludibacterium sp018802765--1||s__Paludibacterium sp019232825--1||s__Paludibacterium yongneupense--2||s__Parasulfuritortus cantonensis--2||s__Parasulfuritortus sp002782005--1||s__Parasulfuritortus sp013335435--2||s__Pelomicrobium methylotrophicum--1||s__Propionivibrio sp003249625--1||s__Propionivibrio sp018262095--4||s__Propionivibrio sp903910495--1||s__Propionivibrio sp907163075--2||s__Pseudogulbenkiania ferrooxidans_A--1||s__Pseudogulbenkiania subflava--1||s__Pseudomonas_E inefficax--1||s__Pseudomonas_E sp002483005--1||s__RBG-16-58-11 sp001770235--1||s__RBG-16-58-11 sp016235775--1||s__RBG-16-58-11 sp018781585--2||s__RI-121 sp016124455--1||s__RZZR01 sp009929795--1||s__Rhodocyclus tenuis--2||s__Rhodocyclus tenuis_A--3||s__Rivicola pingtungensis--2||s__Rivicola sp002002905--2||s__SFHR01 sp004555545--1||s__SSSZ01 sp009469665--2||s__SSSZ01 sp009469675--2||s__SSSZ01 sp009469685--3||s__SSSZ01 sp016720065--2||s__STGJ01 sp003856275--2||s__STGJ01 sp004919095--2||s__STGJ01 sp010435965--2||s__Sideroxydans lithotrophicus--3||s__Sideroxydans sp002421915--2||s__Sideroxydans sp003445795--3||s__Sideroxydans sp006218055--2||s__Sideroxydans sp011620315--1||s__Sideroxydans sp013140695--1||s__Sideroxydans sp013791855--1||s__Sideroxydans sp013824485--1||s__Sideroxydans sp016208015--3||s__Sideroxydans sp016214695--2||s__Sideroxydans sp016235045--2||s__Sideroxydans sp018813765--2||s__Sideroxydans sp018814405--1||s__Sideroxydans sp018820925--1||s__Sideroxydans sp903847155--1||s__Sterolibacterium denitrificans--1||s__Sterolibacterium sp018061005--2||s__Sterolibacterium sp019105045--1||s__Sulfuricella denitrificans--1||s__Sulfuricella sp000971475--1||s__Sulfuricella sp002784065--1||s__Sulfuricella sp018823025--1||s__Sulfurihydrogenibium azorense--1||s__Sulfurihydrogenibium subterraneum--1||s__Sulfurimicrobium denitrificans_A--3||s__Sulfurimicrobium lacus--3||s__Sulfurimicrobium sp003104895--2||s__Sulfurimicrobium sp018824405--3||s__Sulfurirhabdus autotrophica--1||s__Sulfurisoma sp018825305--2||s__Sulfuritalea hydrogenivorans--2||s__Sulfuritalea sp001828935--3||s__Sulfuritalea sp016192435--1||s__Sulfuritalea sp017302275--1||s__Sulfuritalea sp903848955--1||s__Sulfuritortus calidifontis--2||s__Sulfuritortus sp002339725--2||s__Sulfuritortus sp013389055--2||s__Sulfuritortus sp016234655--2||s__Tepidiphilus baoligensis--1||s__Tepidiphilus margaritifer--1||s__Tepidiphilus sp016235745--1||s__Tepidiphilus succinatimandens--1||s__Thauera aminoaromatica--1||s__Thauera butanivorans--1||s__Thauera humireducens--1||s__Thauera linaloolentis--1||s__Thauera phenylacetica--1||s__Thauera propionica--1||s__Thauera sp000310145--2||s__Thauera sp002354895--1||s__Thauera sp002422685--1||s__Thauera sp003446655--1||s__Thauera sp003963015--1||s__Thauera sp016790365--1||s__Thauera sp017302295--1||s__Thauera sp017997795--1||s__Thauera terpenica--1||s__Thauera_A hydrothermalis--1||s__Thauera_A nasutitermitis--1||s__Thauera_A rhizosphaerae--1||s__Thauera_A sp003034845--2||s__Thauera_A sp014489115--1||s__Thermithiobacillus tepidarius--1||s__UBA2250 sp002347285--1||s__UBA2250 sp002347405--1||s__UBA2250 sp003966565--2||s__UBA2250 sp004323595--2||s__UBA2250 sp011330945--2||s__UBA2250 sp011391215--1||s__UBA2250 sp013426785--1||s__UBA2250 sp013791905--2||s__UBA2250 sp018333815--1||s__UBA2250 sp903930805--2||s__UBA2250 sp903950295--2||s__UBA2357 sp002344625--1||s__UBA2357 sp016790005--1||s__UBA3361 sp002360535--1||s__UBA6921 sp002450895--1||s__UBA9220 sp002347615--3||s__UBA9220 sp003519965--1||s__Uliginosibacterium gangwonense--2||s__Uliginosibacterium sp016718265--1||s__Uliginosibacterium_A gangwonense_A--2||s__VIKH01 sp008080515--1||s__VIKH01 sp016213335--1||s__VIKH01 sp016223025--1||s__WQZF01 sp009780885--1||s__WRNU01 sp009778425--1||s__WRNU01 sp009779355--1||s__WRNU01 sp009781085--1||s__WRNU01 sp009782565--1||s__Zoogloea oleivorans--1||s__Zoogloea ramigera--1||s__Zoogloea sp002028455--1||s__Zoogloea sp008011925--1||s__Zoogloea sp009026175--3||s__Zoogloea sp009469605--1||s__Zoogloea sp012927165--2||s__Zoogloea sp015657735--1||s__Zoogloea sp016720685--1||s__Zoogloea sp016789125--1||s__Zoogloea sp016790385--1||s__Zoogloea sp017302315--1||s__Zoogloea sp017309145--3||s__Zoogloea sp018241665--1||s__Zoogloea sp018241685--1||s__Zoogloea sp018241725--1:heptad_counter=MCP-24H--169||MCP-28H--3||MCP-34H--3||MCP-36H--2||MCP-40H--1015||MCP-44H--218||MCP-52H--5:lbd_counter=UNKNOWN--1:lca_tree=o__Burkholderiales:length_avg=126.72413793103448:length_max=170.0:length_min=55.0:length_std=22.175107769184354:length_sum=25725.0:mismatch_avg=7.738916256157635:mismatch_max=66.0:mismatch_min=0.0:mismatch_std=9.718096460711065:mismatch_sum=1571.0:name=N322859:qcovhsp_avg=99.32315270935962:qcovhsp_max=100.0:qcovhsp_min=95.0:qcovhsp_std=1.2794282105187986:qcovhsp_sum=20162.600000000002:qend_avg=127.01970443349754:qend_max=174.0:qend_min=55.0:qend_std=22.107514199263193:qend_sum=25785.0:qstart_avg=1.4482758620689655:qstart_max=7.0:qstart_min=1.0:qstart_std=1.0767729946182847:qstart_sum=294.0:ref_name_counter=GB_GCA_003446655.1_protein.faa_DMCZ01000265.1_9@PF00015_full_PFAM.325.521--5||GB_GCA_003963015.1_protein.faa_RXJY01000036.1_4@PF00015_full_PFAM.317.524--1||GB_GCA_008501585.1_protein.faa_QQUN01000069.1_38@PF00015_full_PFAM.341.517--13||GB_GCA_015657735.1_protein.faa_SSSX01000238.1_9@PF00015_full_PFAM.324.429--2||GB_GCA_016124795.1_protein.faa_WGNB01000018.1_205@PF00015_full_PFAM.1.101--1||GB_GCA_016710885.1_protein.faa_JADJUC010000002.1_262@PF00015_full_PFAM.333.530--1||GB_GCA_018333815.1_protein.faa_JAGXSN010000038.1_9@PF00015_full_PFAM.199.378--1||RS_GCF_000310185.1_protein.faa_NZ_AMXD01000035.1_2@PF00015_full_PFAM.320.517--2||RS_GCF_002245655.1_protein.faa_NZ_NOIH01000003.1_691@PF00015_full_PFAM.325.531--1||RS_GCF_003201855.1_protein.faa_NZ_QJKI01000006.1_150@PF00015_full_PFAM.341.523--1||RS_GCF_004217225.1_protein.faa_NZ_SHKM01000001.1_1403@PF00015_full_PFAM.337.532--1||RS_GCF_008014345.1_protein.faa_NZ_VPFL01000010.1_73@PF00015_full_PFAM.341.533--1||RS_GCF_018524365.1_protein.faa_NZ_JAEKFT010000001.1_95@PF00015_full_PFAM.341.514--34||RS_GCF_018524365.1_protein.faa_NZ_JAEKFT010000007.1_175@PF00015_full_PFAM.320.525--113||RS_GCF_018524365.1_protein.faa_NZ_JAEKFT010000022.1_27@PF00015_full_PFAM.471.655--26:scovhsp_avg=65.4600985221675:scovhsp_max=92.5:scovhsp_min=50.2:scovhsp_std=8.970558775389666:scovhsp_sum=13288.400000000001:send_avg=159.7192118226601:send_max=187.0:send_min=77.0:send_std=30.16037948144569:send_sum=32423.0:sstart_avg=34.09852216748769:sstart_max=84.0:sstart_min=4.0:sstart_std=17.672772249800484:sstart_sum=6922.0])0.797:0.0380662[&&NHX:Sample_counter=rhizpot1--9||rhizpot2--2||rhizpot3--14||rhiztom1--26||rhiztom2--127||rhiztom3--641:Type_counter=GTDB--601||capture--819:besthit_avg=93.88965517241378:besthit_max=100.0:besthit_min=55.2:besthit_std=7.386476898333481:besthit_sum=19059.6:bitscore_avg=200.08916256157636:bitscore_max=248.0:bitscore_min=61.2:bitscore_std=33.71237662067207:bitscore_sum=40618.1:capture_class_counter=c__Actinomycetia--8||c__Alphaproteobacteria--39||c__Bacilli--7||c__Clostridia--2||c__Desulfobacteria--1||c__Desulfovibrionia--8||c__Desulfuromonadia--1||c__Dormibacteria--2||c__Gammaproteobacteria--728||c__Holophagae--3||c__MSB-5A5--4||c__Moorellia--1||c__Myxococcia--1||c__Phycisphaerae--1||c__Planctomycetia--4||c__Polyangia--1||c__Spirochaetia--2||c__Thermaerobacteria--1||c__Thermoleophilia--1||c__Thermoplasmata--1||c__UBA1135--1||c__WGA-4E--2:capture_domain_counter=d__Archaea--1||d__Bacteria--818:capture_family_counter=f__Aeromonadaceae--39||f__Alicyclobacillaceae--1||f__Ancalomicrobiaceae--2||f__Aquaspirillaceae--11||f__Azospirillaceae--2||f__Beijerinckiaceae--2||f__Burkholderiaceae--182||f__CAIOGM01--1||f__Cellulomonadaceae--4||f__Chitinibacteraceae--16||f__Chitinimonadaceae--1||f__Chromobacteriaceae--58||f__DRMK01--1||f__Dermatophilaceae--1||f__Desulfosarcinaceae--1||f__Desulfovibrionaceae--8||f__Desulfuribacillaceae--1||f__Enterobacteriaceae--2||f__FEB-12--3||f__Fictibacillaceae--1||f__GCA-002748355--1||f__GCA-2687025--2||f__GCA-2729495--1||f__Ga0077523--1||f__Gallionellaceae--3||f__Holophagaceae--3||f__JAAZOE01--1||f__JADJMO01--1||f__Lachnospiraceae--2||f__Lactobacillaceae--3||f__Magnetospirillaceae--2||f__Methanomassiliicoccaceae--1||f__Micromonosporaceae--1||f__Moorellaceae--1||f__Myxococcaceae--1||f__Paenibacillaceae--1||f__Pirellulaceae--4||f__Pseudomonadaceae--221||f__Rhizobiaceae--1||f__Rhodocyclaceae--189||f__SG8-11--1||f__Solirubrobacteraceae--1||f__Streptosporangiaceae--2||f__Thermaerobacteraceae--1||f__Thiobacillaceae--2||f__UBA12059--1||f__UBA1924--1||f__UBA8260--2||f__UBA9216--1||f__Xanthobacteraceae--30:capture_genus_counter=g__66-26--1||g__Actinoplanes--1||g__Aeromonas--39||g__Alicyclobacillus_J--1||g__Aminidesulfovibrio--2||g__Aquabacterium--5||g__Aquitalea--46||g__Archangium--1||g__Aromatoleum--2||g__Azoarcus--2||g__Azohydromonas--1||g__Azonexus--6||g__Azospira--76||g__Azospirillum--1||g__BOG-933--1||g__Bosea--2||g__Bradyrhizobium--1||g__Butyrivibrio_A--1||g__CAIOGM01--1||g__Cedecea--1||g__Cellulomonas--4||g__Chitinimonas--1||g__Chromobacterium--2||g__Comamonas_C--2||g__DRMK01--1||g__Denitromonas--34||g__Desulfosarcina--1||g__Desulfuribacillus_A--1||g__Fictibacillus--1||g__GCA-2687025--2||g__GCA-2729495--1||g__GCA-2748355--1||g__Ga0077526--1||g__Geothrix--3||g__Humidesulfovibrio--5||g__JAAZOE01--1||g__JACQYB01--15||g__JADJMO01--1||g__Janthinobacterium--1||g__Jeongeupia--16||g__KK5--168||g__Lacrimispora--1||g__Lapillicoccus--1||g__Ligilactobacillus--3||g__Methyloversatilis--1||g__Mitsuaria--1||g__Moorella--1||g__Oryzomicrobium--29||g__Paenibacillus_Z--1||g__Pantoea--1||g__Paraburkholderia--3||g__Parasulfuritortus--1||g__Phaeospirillum--2||g__Pinisolibacter--2||g__Propionivibrio--1||g__Pseudolabrys--27||g__Pseudomonas--3||g__Pseudomonas_A--3||g__Pseudomonas_B--3||g__Pseudomonas_E--70||g__Pseudomonas_F--4||g__Pseudomonas_M--138||g__Pseudorhizobium--1||g__Rhizobacter--1||g__Rivicola--11||g__SG-bin9--2||g__SZUA-370--1||g__Sideroxydans--3||g__Solidesulfovibrio--1||g__Solirubrobacter--1||g__Spirillospora--2||g__Stieleria--4||g__Sulfuritortus--1||g__Thauera--11||g__Thermaerobacter--1||g__UBA2250--1||g__UBA6--1||g__UBA6054--1||g__UBA6920--1||g__UBA8260--2||g__UBA9216--1||g__Uliginosibacterium--1||g__Vogesella--10||g__WJMS01--3||g__Zoogloea--9:capture_order_counter=o__Actinomycetales--5||o__Alicyclobacillales--1||o__Azospirillales--2||o__Bacillales_G--1||o__Burkholderiales--463||o__DRMK01--1||o__Desulfobacterales--1||o__Desulfovibrionales--8||o__Desulfuribacillales--1||o__Enterobacterales--41||o__GCA-2687025--2||o__GCA-2729495--1||o__GN15--4||o__Geobacterales--1||o__Holophagales--3||o__JC444--1||o__Lachnospirales--2||o__Lactobacillales--3||o__Methanomassiliicoccales--1||o__Moorellales--1||o__Mycobacteriales--1||o__Myxococcales--1||o__Paenibacillales--1||o__Phycisphaerales--1||o__Pirellulales--4||o__Polyangiales--1||o__Pseudomonadales--221||o__Rhizobiales--35||o__Rhodospirillales--2||o__SG8-11--1||o__Solirubrobacterales--1||o__Streptosporangiales--2||o__Thermaerobacterales--1||o__Treponematales--1||o__UBA2386--1||o__UBA8260--2:capture_phylum_counter=p__Acidobacteriota--3||p__Actinobacteriota--9||p__Desulfobacterota--2||p__Desulfobacterota_I--8||p__Dormibacterota--2||p__Firmicutes--7||p__Firmicutes_A--2||p__Firmicutes_B--1||p__Firmicutes_E--1||p__Myxococcota--2||p__Planctomycetota--6||p__Poribacteria--2||p__Proteobacteria--767||p__Spirochaetota--2||p__Thermoplasmatota--1||p__Zixibacteria--4:capture_species_counter=s__66-26 sp001897745--1||s__Actinoplanes toevensis--1||s__Aeromonas bivalvium--32||s__Aeromonas finlandensis--6||s__Aeromonas veronii--1||s__Alicyclobacillus_J cellulosilyticus--1||s__Aminidesulfovibrio aminophilus--1||s__Aminidesulfovibrio sp002382645--1||s__Aquabacterium sp000768065--1||s__Aquabacterium sp903871865--4||s__Aquitalea pelogenes--39||s__Aquitalea sp003693445--7||s__Archangium sp003044305--1||s__Aromatoleum toluvorans--2||s__Azoarcus olearius--2||s__Azohydromonas australica--1||s__Azonexus sp002470165--4||s__Azonexus sp004379165--2||s__Azospira sp003112695--76||s__Azospirillum doebereinerae--1||s__BOG-933 sp003165295--1||s__Bosea sp001748145--2||s__Bradyrhizobium sp002531575--1||s__Butyrivibrio_A sp900768755--1||s__CAIOGM01 sp903902345--1||s__Cedecea michiganensis_A--1||s__Cellulomonas gilvus--1||s__Cellulomonas sp017744555--3||s__Chitinimonas koreensis--1||s__Chromobacterium sp001043555--1||s__Chromobacterium vaccinii--1||s__Comamonas_C badia--2||s__DRMK01 sp015488495--1||s__Denitromonas sp018524365--34||s__Desulfosarcina alkanivorans--1||s__Desulfuribacillus_A stibiiarsenatis--1||s__Fictibacillus phosphorivorans_A--1||s__GCA-2687025 sp018644665--2||s__GCA-2729495 sp013001905--1||s__GCA-2748355 sp002748355--1||s__Ga0077526 sp001464895--1||s__Geothrix sp017859995--3||s__Humidesulfovibrio sp002422505--1||s__Humidesulfovibrio sp018817515--4||s__JAAZOE01 sp012797915--1||s__JACQYB01 sp016208415--15||s__JADJMO01 sp016709545--1||s__Janthinobacterium violaceinigrum--1||s__Jeongeupia chitinilytica--1||s__Jeongeupia naejangsanensis--15||s__KK5 sp001984095--168||s__Lacrimispora sp002365025--1||s__Lapillicoccus jejuensis--1||s__Ligilactobacillus ruminis_A--3||s__Methyloversatilis discipulorum--1||s__Mitsuaria noduli--1||s__Moorella glycerini--1||s__Oryzomicrobium terrae--29||s__Paenibacillus_Z sp900113915--1||s__Pantoea sp900115075--1||s__Paraburkholderia phymatum--2||s__Paraburkholderia terrae--1||s__Parasulfuritortus sp013335435--1||s__Phaeospirillum sp903853455--2||s__Pinisolibacter sp002298965--2||s__Propionivibrio sp018262095--1||s__Pseudolabrys sp003133345--27||s__Pseudomonas jinjuensis--3||s__Pseudomonas_A stutzeri_AF--1||s__Pseudomonas_A stutzeri_AI--2||s__Pseudomonas_B oryzihabitans_B--2||s__Pseudomonas_B sp001512295--1||s__Pseudomonas_E allokribbensis--1||s__Pseudomonas_E argentinensis_B--1||s__Pseudomonas_E azotoformans_A--2||s__Pseudomonas_E benzenivorans--1||s__Pseudomonas_E bijieensis--2||s__Pseudomonas_E brassicacearum--6||s__Pseudomonas_E entomophila_C--1||s__Pseudomonas_E fluorescens_AP--2||s__Pseudomonas_E fulgida--1||s__Pseudomonas_E fulva_A--1||s__Pseudomonas_E gingeri_D--2||s__Pseudomonas_E khazarica--2||s__Pseudomonas_E kielensis--21||s__Pseudomonas_E parafulva--4||s__Pseudomonas_E qingdaonensis--1||s__Pseudomonas_E sivasensis--5||s__Pseudomonas_E sp000633395--2||s__Pseudomonas_E sp001547895--2||s__Pseudomonas_E sp002338065--1||s__Pseudomonas_E sp002438125--1||s__Pseudomonas_E sp003605735--2||s__Pseudomonas_E sp009799925--3||s__Pseudomonas_E sp011752565--4||s__Pseudomonas_E wadenswilerensis--2||s__Pseudomonas_F otitidis--4||s__Pseudomonas_M sp002286785--138||s__Pseudorhizobium pelagicum--1||s__Rhizobacter sp900142965--1||s__Rivicola sp002002905--11||s__SG-bin9 sp002083525--2||s__SZUA-370 sp003247225--1||s__Sideroxydans sp018813765--3||s__Solidesulfovibrio sp003525525--1||s__Solirubrobacter soli--1||s__Spirillospora albida--2||s__Stieleria sp014154935--4||s__Sulfuritortus calidifontis--1||s__Thauera butanivorans--1||s__Thauera sp003963015--2||s__Thauera sp017997795--8||s__Thermaerobacter subterraneus--1||s__UBA2250 sp002347285--1||s__UBA6 sp002508545--1||s__UBA6054 sp002429045--1||s__UBA6920 sp002448875--1||s__UBA8260 sp003134115--2||s__UBA9216 sp003245835--1||s__Uliginosibacterium sp016718265--1||s__Vogesella sp000335715--6||s__Vogesella sp900090205--4||s__WJMS01 sp014727815--3||s__Zoogloea sp009469605--3||s__Zoogloea sp012927165--1||s__Zoogloea sp017302315--4||s__Zoogloea sp018241685--1:evalue_avg=5.123152709684828e-16:evalue_max=1.04e-13:evalue_min=1.52e-84:evalue_std=7.299369025971107e-15:evalue_sum=1.0400000000660201e-13:gapopen_avg=0.17733990147783252:gapopen_max=4.0:gapopen_min=0.0:gapopen_std=0.5611858181644482:gapopen_sum=36.0:gtdb_class_counter=c__Alphaproteobacteria--1||c__Aquificae--2||c__Clostridia--1||c__Desulfovibrionia--1||c__Gammaproteobacteria--596:gtdb_domain_counter=d__Bacteria--601:gtdb_family_counter=f__Aquaspirillaceae--9||f__Burkholderiaceae--2||f__CADEHE01--3||f__Chitinibacteraceae--2||f__Chromobacteriaceae--57||f__Ferrovaceae--12||f__Ga0077523--3||f__Gallionellaceae--101||f__Halomonadaceae--1||f__Hydrogenothermaceae--2||f__JABEVD01--1||f__Leeiaceae--2||f__Methylophilaceae--4||f__Nitrincolaceae--2||f__Parvularculaceae--1||f__Pseudomonadaceae--2||f__RBG-16-58-11--4||f__RZZR01--1||f__Rhodocyclaceae--347||f__SG8-11--1||f__SG8-39--2||f__Sulfuricellaceae--17||f__Sulfuricellaceae_A--1||f__Tepidimicrobiaceae--1||f__Thermithiobacillaceae--1||f__Thiobacillaceae--17||f__UBA6910--1||f__UBA9220--4:gtdb_genus_counter=g__2-02-FULL-62-17--2||g__39-52-133--1||g__66-26--1||g__AWTP1-18--2||g__Accumulibacter--3||g__Aquaspirillum--2||g__Aquitalea--8||g__Aromatoleum--31||g__Azo-2--2||g__Azoarcus--10||g__Azoarcus_C--8||g__Azoarcus_D--2||g__Azoarcus_E--1||g__Azoarcus_F--2||g__Azonexus--71||g__Azospira--3||g__Azospira_A--12||g__Azovibrio--5||g__CADEHE01--3||g__CAIJXJ01--1||g__CAISUK01--5||g__CAITJF01--4||g__CAIVHB01--12||g__CAIYYX01--1||g__CAJAWW01--1||g__CAJBIL01--2||g__CG2-30-68-42--1||g__Chitinilyticum--1||g__Chromobacterium--27||g__Crenobacter--2||g__Dactylopiibacterium--1||g__Denitratisoma--5||g__Denitromonas--13||g__Desulfobacillus--7||g__Fen-999--6||g__Ferriphaselus--4||g__Formivibrio--1||g__Ga0077526--3||g__Gallionella--38||g__Gulbenkiania--2||g__Halomonas--1||g__JABEVD01--1||g__JACADZ01--1||g__JACOUN01--1||g__JACQYA01--2||g__JACQYB01--2||g__JACRAR01--2||g__JACRPB01--4||g__JADJEF01--1||g__JAEUNJ01--1||g__JAEUNL01--2||g__JAEUNM01--4||g__JAFZMK01--2||g__JAGTRP01--2||g__JAGXQV01--2||g__Laribacter--1||g__Leeia--2||g__Limnobacter--2||g__MM2--1||g__Marinobacterium--2||g__Methyloversatilis--13||g__Microvirgula--2||g__Mt11--1||g__Nitrotoga--8||g__Niveibacterium--2||g__Novimethylophilus--2||g__Oryzomicrobium--1||g__PALSA-1006--16||g__PFJX01--3||g__Paludibacterium--7||g__Parasulfuritortus--5||g__Pelomicrobium--1||g__Propionivibrio--8||g__Pseudogulbenkiania--4||g__Pseudomonas_E--2||g__RBG-16-58-11--4||g__RI-121--1||g__RZZR01--1||g__Rhodocyclus--5||g__Rivicola--4||g__SFHR01--1||g__SSSZ01--9||g__STGJ01--6||g__Sideroxydans--26||g__Sterolibacterium--4||g__Sulfuricella--4||g__Sulfurihydrogenibium--2||g__Sulfurimicrobium--11||g__Sulfurirhabdus--1||g__Sulfurisoma--2||g__Sulfuritalea--8||g__Sulfuritortus--8||g__Tepidiphilus--4||g__Thauera--16||g__Thauera_A--6||g__Thermithiobacillus--1||g__UBA2250--17||g__UBA2357--2||g__UBA3361--1||g__UBA6921--1||g__UBA9220--4||g__Uliginosibacterium--3||g__Uliginosibacterium_A--2||g__VIKH01--3||g__Vogesella--1||g__WQZF01--1||g__WRNU01--4||g__Zoogloea--21:gtdb_order_counter=o__Acidithiobacillales--1||o__Burkholderiales--589||o__Caulobacterales--1||o__Desulfovibrionales--1||o__Hydrogenothermales--2||o__Pseudomonadales--5||o__SG8-11--1||o__Tissierellales--1:gtdb_phylum_counter=p__Aquificota--2||p__Desulfobacterota_I--1||p__Firmicutes_A--1||p__Proteobacteria--597:gtdb_species_counter=s__2-02-FULL-62-17 sp903859155--2||s__39-52-133 sp002278935--1||s__66-26 sp001897745--1||s__AWTP1-18 sp003963315--2||s__Accumulibacter phosphatis_E--1||s__Accumulibacter sp016789495--2||s__Aquaspirillum serpens--2||s__Aquitalea aquatilis--1||s__Aquitalea denitrificans--1||s__Aquitalea magnusonii--1||s__Aquitalea magnusonii_B--1||s__Aquitalea magnusonii_C--1||s__Aquitalea pelogenes--1||s__Aquitalea sp003693445--1||s__Aquitalea sp013391415--1||s__Aromatoleum diolicum--3||s__Aromatoleum evansii--3||s__Aromatoleum petrolei--3||s__Aromatoleum sp000349945--3||s__Aromatoleum sp001190925--3||s__Aromatoleum sp003628555--2||s__Aromatoleum sp014822185--4||s__Aromatoleum toluclasticum--1||s__Aromatoleum tolulyticum--4||s__Aromatoleum toluolicum--4||s__Aromatoleum toluvorans--1||s__Azo-2 sp018906035--2||s__Azoarcus indigens--2||s__Azoarcus olearius--2||s__Azoarcus sp006496635--4||s__Azoarcus sp012911025--2||s__Azoarcus_C communis--2||s__Azoarcus_C communis_A--2||s__Azoarcus_C communis_B--2||s__Azoarcus_C sp018122735--2||s__Azoarcus_D pumilus--1||s__Azoarcus_D sp013911595--1||s__Azoarcus_E halotolerans--1||s__Azoarcus_F taiwanensis--2||s__Azonexus agitatus--2||s__Azonexus aromaticus_A--2||s__Azonexus aromaticus_B--2||s__Azonexus denitrificans--3||s__Azonexus fungiphilus--2||s__Azonexus hortensis--3||s__Azonexus hydrophilus--2||s__Azonexus hydrophilus_A--2||s__Azonexus sp002345845--1||s__Azonexus sp002425245--1||s__Azonexus sp002840765--1||s__Azonexus sp002840785--2||s__Azonexus sp002842145--1||s__Azonexus sp002842345--1||s__Azonexus sp003441615--1||s__Azonexus sp003583745--4||s__Azonexus sp004379165--1||s__Azonexus sp008080565--1||s__Azonexus sp008711155--1||s__Azonexus sp008933675--3||s__Azonexus sp009469585--1||s__Azonexus sp009779265--1||s__Azonexus sp009782025--1||s__Azonexus sp011391255--1||s__Azonexus sp012275485--3||s__Azonexus sp012839675--1||s__Azonexus sp013335535--1||s__Azonexus sp016705475--1||s__Azonexus sp016709495--1||s__Azonexus sp016709965--1||s__Azonexus sp016721185--1||s__Azonexus sp016790885--2||s__Azonexus sp016791065--1||s__Azonexus sp016864195--2||s__Azonexus sp017983615--1||s__Azonexus sp018261895--2||s__Azonexus sp018261905--3||s__Azonexus sp018262195--2||s__Azonexus sp018780195--1||s__Azonexus sp018828385--2||s__Azonexus sp900549295--1||s__Azonexus sp903922075--1||s__Azonexus sp903930395--1||s__Azonexus sp903951825--2||s__Azonexus sp907163225--1||s__Azospira oryzae--2||s__Azospira sp003112695--1||s__Azospira_A restricta--6||s__Azospira_A sp016183655--5||s__Azospira_A sp016710885--1||s__Azovibrio restrictus--1||s__Azovibrio restrictus_A--1||s__Azovibrio sp002340095--1||s__Azovibrio sp009777245--1||s__Azovibrio sp009777925--1||s__CADEHE01 sp902826775--3||s__CAIJXJ01 sp903824575--1||s__CAISUK01 sp903888645--5||s__CAITJF01 sp016199835--1||s__CAITJF01 sp903873725--1||s__CAITJF01 sp903892645--2||s__CAIVHB01 sp903863375--3||s__CAIVHB01 sp903867885--4||s__CAIVHB01 sp903893215--1||s__CAIVHB01 sp903905585--4||s__CAIYYX01 sp903832735--1||s__CAJAWW01 sp903946745--1||s__CAJBIL01 sp903939665--1||s__CAJBIL01 sp903953145--1||s__CG2-30-68-42 sp001872285--1||s__Chitinilyticum aquatile--1||s__Chromobacterium alkanivorans--1||s__Chromobacterium amazonense--2||s__Chromobacterium haemolyticum--1||s__Chromobacterium haemolyticum_A--1||s__Chromobacterium paludis--2||s__Chromobacterium phragmitis--2||s__Chromobacterium sp001043555--1||s__Chromobacterium sp002213445--1||s__Chromobacterium sp002848345--2||s__Chromobacterium sp002924365--2||s__Chromobacterium sp003052555--1||s__Chromobacterium sp016428945--2||s__Chromobacterium sphagni--2||s__Chromobacterium subtsugae--2||s__Chromobacterium vaccinii--2||s__Chromobacterium vaccinii_A--2||s__Chromobacterium violaceum--1||s__Crenobacter cavernae--1||s__Crenobacter luteus--1||s__Dactylopiibacterium sp002307175--1||s__Denitratisoma oestradiolicum--3||s__Denitratisoma sp007833355--2||s__Denitromonas halophilus--2||s__Denitromonas halophilus_A--2||s__Denitromonas sp008501585--3||s__Denitromonas sp010983895--1||s__Denitromonas sp017309585--2||s__Denitromonas sp018524365--3||s__Desulfobacillus denitrificans--1||s__Desulfobacillus sp002840845--1||s__Desulfobacillus sp003105015--1||s__Desulfobacillus sp011526165--1||s__Desulfobacillus sp016703785--1||s__Desulfobacillus sp018262775--1||s__Desulfobacillus sp018262875--1||s__Fen-999 sp003157035--1||s__Fen-999 sp003158255--1||s__Fen-999 sp016235765--1||s__Fen-999 sp016880655--1||s__Fen-999 sp018819515--1||s__Fen-999 sp019136545--1||s__Ferriphaselus amnicola--2||s__Ferriphaselus sp000746095--1||s__Ferriphaselus sp016234685--1||s__Formivibrio sp018261735--1||s__Ga0077526 sp001464765--2||s__Ga0077526 sp001464895--1||s__Gallionella acididurans--2||s__Gallionella capsiferriformans--3||s__Gallionella kumadai--2||s__Gallionella sp001801025--5||s__Gallionella sp001801055--1||s__Gallionella sp001801085--3||s__Gallionella sp001801105--2||s__Gallionella sp002381565--3||s__Gallionella sp002780675--1||s__Gallionella sp003235435--1||s__Gallionella sp004298605--1||s__Gallionella sp013043965--2||s__Gallionella sp013044075--2||s__Gallionella sp016195965--2||s__Gallionella sp016218415--2||s__Gallionella sp016218475--1||s__Gallionella sp903876685--2||s__Gallionella sp903934275--3||s__Gulbenkiania mobilis--2||s__Halomonas glaciei--1||s__JABEVD01 sp013044025--1||s__JACADZ01 sp013389105--1||s__JACOUN01 sp016177805--1||s__JACQYA01 sp016208425--2||s__JACQYB01 sp016208415--2||s__JACRAR01 sp016194935--1||s__JACRAR01 sp016234745--1||s__JACRPB01 sp016214175--4||s__JADJEF01 sp016702335--1||s__JAEUNJ01 sp016791145--1||s__JAEUNL01 sp016791115--2||s__JAEUNM01 sp016791105--4||s__JAFZMK01 sp017444505--1||s__JAFZMK01 sp017553285--1||s__JAGTRP01 sp018261935--2||s__JAGXQV01 sp018336195--2||s__Laribacter hongkongensis--1||s__Leeia aquatica--1||s__Leeia oryzae--1||s__Limnobacter sp018812945--1||s__Limnobacter sp018815245--1||s__MM2 sp001645185--1||s__Marinobacterium sp000705555--1||s__Marinobacterium sp019084545--1||s__Methyloversatilis discipulorum--2||s__Methyloversatilis discipulorum_A--2||s__Methyloversatilis sp001713355--1||s__Methyloversatilis sp016791045--1||s__Methyloversatilis sp017984755--1||s__Methyloversatilis sp018824085--1||s__Methyloversatilis thermotolerans--1||s__Methyloversatilis universalis--2||s__Methyloversatilis universalis_A--2||s__Microvirgula aerodenitrificans--2||s__Mt11 sp001282665--1||s__Nitrotoga sp003402285--1||s__Nitrotoga sp003402315--2||s__Nitrotoga sp003402345--2||s__Nitrotoga sp003402375--1||s__Nitrotoga sp013168275--1||s__Nitrotoga sp016721605--1||s__Niveibacterium microcysteis--1||s__Niveibacterium umoris--1||s__Novimethylophilus kurashikiensis--2||s__Oryzomicrobium terrae--1||s__PALSA-1006 sp003151655--3||s__PALSA-1006 sp004297065--4||s__PALSA-1006 sp009773615--3||s__PALSA-1006 sp903876625--2||s__PALSA-1006 sp903913145--4||s__PFJX01 sp903835655--1||s__PFJX01 sp903883985--1||s__PFJX01 sp903918705--1||s__Paludibacterium paludis--1||s__Paludibacterium purpuratum--1||s__Paludibacterium sp018260425--1||s__Paludibacterium sp018802765--1||s__Paludibacterium sp019232825--1||s__Paludibacterium yongneupense--2||s__Parasulfuritortus cantonensis--2||s__Parasulfuritortus sp002782005--1||s__Parasulfuritortus sp013335435--2||s__Pelomicrobium methylotrophicum--1||s__Propionivibrio sp003249625--1||s__Propionivibrio sp018262095--4||s__Propionivibrio sp903910495--1||s__Propionivibrio sp907163075--2||s__Pseudogulbenkiania ferrooxidans_A--2||s__Pseudogulbenkiania sp016192025--1||s__Pseudogulbenkiania subflava--1||s__Pseudomonas_E inefficax--1||s__Pseudomonas_E sp002483005--1||s__RBG-16-58-11 sp001770235--1||s__RBG-16-58-11 sp016235775--1||s__RBG-16-58-11 sp018781585--2||s__RI-121 sp016124455--1||s__RZZR01 sp009929795--1||s__Rhodocyclus tenuis--2||s__Rhodocyclus tenuis_A--3||s__Rivicola pingtungensis--2||s__Rivicola sp002002905--2||s__SFHR01 sp004555545--1||s__SSSZ01 sp009469665--2||s__SSSZ01 sp009469675--2||s__SSSZ01 sp009469685--3||s__SSSZ01 sp016720065--2||s__STGJ01 sp003856275--2||s__STGJ01 sp004919095--2||s__STGJ01 sp010435965--2||s__Sideroxydans lithotrophicus--3||s__Sideroxydans sp002421915--2||s__Sideroxydans sp003445795--3||s__Sideroxydans sp006218055--2||s__Sideroxydans sp011620315--1||s__Sideroxydans sp013140695--1||s__Sideroxydans sp013791855--1||s__Sideroxydans sp013824485--1||s__Sideroxydans sp016208015--3||s__Sideroxydans sp016214695--2||s__Sideroxydans sp016235045--2||s__Sideroxydans sp018813765--2||s__Sideroxydans sp018814405--1||s__Sideroxydans sp018820925--1||s__Sideroxydans sp903847155--1||s__Sterolibacterium denitrificans--1||s__Sterolibacterium sp018061005--2||s__Sterolibacterium sp019105045--1||s__Sulfuricella denitrificans--1||s__Sulfuricella sp000971475--1||s__Sulfuricella sp002784065--1||s__Sulfuricella sp018823025--1||s__Sulfurihydrogenibium azorense--1||s__Sulfurihydrogenibium subterraneum--1||s__Sulfurimicrobium denitrificans_A--3||s__Sulfurimicrobium lacus--3||s__Sulfurimicrobium sp003104895--2||s__Sulfurimicrobium sp018824405--3||s__Sulfurirhabdus autotrophica--1||s__Sulfurisoma sp018825305--2||s__Sulfuritalea hydrogenivorans--2||s__Sulfuritalea sp001828935--3||s__Sulfuritalea sp016192435--1||s__Sulfuritalea sp017302275--1||s__Sulfuritalea sp903848955--1||s__Sulfuritortus calidifontis--2||s__Sulfuritortus sp002339725--2||s__Sulfuritortus sp013389055--2||s__Sulfuritortus sp016234655--2||s__Tepidiphilus baoligensis--1||s__Tepidiphilus margaritifer--1||s__Tepidiphilus sp016235745--1||s__Tepidiphilus succinatimandens--1||s__Thauera aminoaromatica--1||s__Thauera butanivorans--1||s__Thauera humireducens--1||s__Thauera linaloolentis--1||s__Thauera phenylacetica--1||s__Thauera propionica--1||s__Thauera sp000310145--2||s__Thauera sp002354895--1||s__Thauera sp002422685--1||s__Thauera sp003446655--1||s__Thauera sp003963015--1||s__Thauera sp016790365--1||s__Thauera sp017302295--1||s__Thauera sp017997795--1||s__Thauera terpenica--1||s__Thauera_A hydrothermalis--1||s__Thauera_A nasutitermitis--1||s__Thauera_A rhizosphaerae--1||s__Thauera_A sp003034845--2||s__Thauera_A sp014489115--1||s__Thermithiobacillus tepidarius--1||s__UBA2250 sp002347285--1||s__UBA2250 sp002347405--1||s__UBA2250 sp003966565--2||s__UBA2250 sp004323595--2||s__UBA2250 sp011330945--2||s__UBA2250 sp011391215--1||s__UBA2250 sp013426785--1||s__UBA2250 sp013791905--2||s__UBA2250 sp018333815--1||s__UBA2250 sp903930805--2||s__UBA2250 sp903950295--2||s__UBA2357 sp002344625--1||s__UBA2357 sp016790005--1||s__UBA3361 sp002360535--1||s__UBA6921 sp002450895--1||s__UBA9220 sp002347615--3||s__UBA9220 sp003519965--1||s__Uliginosibacterium gangwonense--2||s__Uliginosibacterium sp016718265--1||s__Uliginosibacterium_A gangwonense_A--2||s__VIKH01 sp008080515--1||s__VIKH01 sp016213335--1||s__VIKH01 sp016223025--1||s__Vogesella alkaliphila--1||s__WQZF01 sp009780885--1||s__WRNU01 sp009778425--1||s__WRNU01 sp009779355--1||s__WRNU01 sp009781085--1||s__WRNU01 sp009782565--1||s__Zoogloea oleivorans--1||s__Zoogloea ramigera--1||s__Zoogloea sp002028455--1||s__Zoogloea sp008011925--1||s__Zoogloea sp009026175--3||s__Zoogloea sp009469605--1||s__Zoogloea sp012927165--2||s__Zoogloea sp015657735--1||s__Zoogloea sp016720685--1||s__Zoogloea sp016789125--1||s__Zoogloea sp016790385--1||s__Zoogloea sp017302315--1||s__Zoogloea sp017309145--3||s__Zoogloea sp018241665--1||s__Zoogloea sp018241685--1||s__Zoogloea sp018241725--1:heptad_counter=MCP-24H--169||MCP-28H--3||MCP-34H--3||MCP-36H--2||MCP-40H--1019||MCP-44H--218||MCP-52H--5:lbd_counter=UNKNOWN--1:lca_tree=o__Burkholderiales:length_avg=126.72413793103448:length_max=170.0:length_min=55.0:length_std=22.175107769184354:length_sum=25725.0:mismatch_avg=7.738916256157635:mismatch_max=66.0:mismatch_min=0.0:mismatch_std=9.718096460711065:mismatch_sum=1571.0:name=N322860:qcovhsp_avg=99.32315270935962:qcovhsp_max=100.0:qcovhsp_min=95.0:qcovhsp_std=1.2794282105187986:qcovhsp_sum=20162.600000000002:qend_avg=127.01970443349754:qend_max=174.0:qend_min=55.0:qend_std=22.107514199263193:qend_sum=25785.0:qstart_avg=1.4482758620689655:qstart_max=7.0:qstart_min=1.0:qstart_std=1.0767729946182847:qstart_sum=294.0:ref_name_counter=GB_GCA_003446655.1_protein.faa_DMCZ01000265.1_9@PF00015_full_PFAM.325.521--5||GB_GCA_003963015.1_protein.faa_RXJY01000036.1_4@PF00015_full_PFAM.317.524--1||GB_GCA_008501585.1_protein.faa_QQUN01000069.1_38@PF00015_full_PFAM.341.517--13||GB_GCA_015657735.1_protein.faa_SSSX01000238.1_9@PF00015_full_PFAM.324.429--2||GB_GCA_016124795.1_protein.faa_WGNB01000018.1_205@PF00015_full_PFAM.1.101--1||GB_GCA_016710885.1_protein.faa_JADJUC010000002.1_262@PF00015_full_PFAM.333.530--1||GB_GCA_018333815.1_protein.faa_JAGXSN010000038.1_9@PF00015_full_PFAM.199.378--1||RS_GCF_000310185.1_protein.faa_NZ_AMXD01000035.1_2@PF00015_full_PFAM.320.517--2||RS_GCF_002245655.1_protein.faa_NZ_NOIH01000003.1_691@PF00015_full_PFAM.325.531--1||RS_GCF_003201855.1_protein.faa_NZ_QJKI01000006.1_150@PF00015_full_PFAM.341.523--1||RS_GCF_004217225.1_protein.faa_NZ_SHKM01000001.1_1403@PF00015_full_PFAM.337.532--1||RS_GCF_008014345.1_protein.faa_NZ_VPFL01000010.1_73@PF00015_full_PFAM.341.533--1||RS_GCF_018524365.1_protein.faa_NZ_JAEKFT010000001.1_95@PF00015_full_PFAM.341.514--34||RS_GCF_018524365.1_protein.faa_NZ_JAEKFT010000007.1_175@PF00015_full_PFAM.320.525--113||RS_GCF_018524365.1_protein.faa_NZ_JAEKFT010000022.1_27@PF00015_full_PFAM.471.655--26:scovhsp_avg=65.4600985221675:scovhsp_max=92.5:scovhsp_min=50.2:scovhsp_std=8.970558775389666:scovhsp_sum=13288.400000000001:send_avg=159.7192118226601:send_max=187.0:send_min=77.0:send_std=30.16037948144569:send_sum=32423.0:sstart_avg=34.09852216748769:sstart_max=84.0:sstart_min=4.0:sstart_std=17.672772249800484:sstart_sum=6922.0])0.896:0.0639042[&&NHX:Sample_counter=rhizpot1--9||rhizpot2--2||rhizpot3--15||rhiztom1--26||rhiztom2--128||rhiztom3--641:Type_counter=GTDB--622||capture--821:besthit_avg=93.67303921568629:besthit_max=100.0:besthit_min=49.7:besthit_std=7.991461488834104:besthit_sum=19109.300000000003:bitscore_avg=199.74068627450978:bitscore_max=248.0:bitscore_min=61.2:bitscore_std=33.9955671048144:bitscore_sum=40747.1:capture_class_counter=c__Actinomycetia--8||c__Alphaproteobacteria--39||c__Bacilli--8||c__Clostridia--2||c__Desulfobacteria--1||c__Desulfovibrionia--9||c__Desulfuromonadia--1||c__Dormibacteria--2||c__Gammaproteobacteria--728||c__Holophagae--3||c__MSB-5A5--4||c__Moorellia--1||c__Myxococcia--1||c__Phycisphaerae--1||c__Planctomycetia--4||c__Polyangia--1||c__Spirochaetia--2||c__Thermaerobacteria--1||c__Thermoleophilia--1||c__Thermoplasmata--1||c__UBA1135--1||c__WGA-4E--2:capture_domain_counter=d__Archaea--1||d__Bacteria--820:capture_family_counter=f__Aeromonadaceae--39||f__Alicyclobacillaceae--1||f__Ancalomicrobiaceae--2||f__Aquaspirillaceae--11||f__Azospirillaceae--2||f__Beijerinckiaceae--2||f__Burkholderiaceae--182||f__CAIOGM01--1||f__Cellulomonadaceae--4||f__Chitinibacteraceae--16||f__Chitinimonadaceae--1||f__Chromobacteriaceae--58||f__DRMK01--1||f__Dermatophilaceae--1||f__Desulfosarcinaceae--1||f__Desulfovibrionaceae--9||f__Desulfuribacillaceae--1||f__Enterobacteriaceae--2||f__FEB-12--3||f__Fictibacillaceae--1||f__GCA-002748355--1||f__GCA-2687025--2||f__GCA-2729495--1||f__Ga0077523--1||f__Gallionellaceae--3||f__Holophagaceae--3||f__JAAZOE01--1||f__JADJMO01--1||f__Lachnospiraceae--2||f__Lactobacillaceae--3||f__Magnetospirillaceae--2||f__Methanomassiliicoccaceae--1||f__Micromonosporaceae--1||f__Moorellaceae--1||f__Myxococcaceae--1||f__Paenibacillaceae--2||f__Pirellulaceae--4||f__Pseudomonadaceae--221||f__Rhizobiaceae--1||f__Rhodocyclaceae--189||f__SG8-11--1||f__Solirubrobacteraceae--1||f__Streptosporangiaceae--2||f__Thermaerobacteraceae--1||f__Thiobacillaceae--2||f__UBA12059--1||f__UBA1924--1||f__UBA8260--2||f__UBA9216--1||f__Xanthobacteraceae--30:capture_genus_counter=g__66-26--1||g__Actinoplanes--1||g__Aeromonas--39||g__Alicyclobacillus_J--1||g__Aminidesulfovibrio--2||g__Aquabacterium--5||g__Aquitalea--46||g__Archangium--1||g__Aromatoleum--2||g__Azoarcus--2||g__Azohydromonas--1||g__Azonexus--6||g__Azospira--76||g__Azospirillum--1||g__BOG-933--1||g__Bosea--2||g__Bradyrhizobium--1||g__Butyrivibrio_A--1||g__CAIOGM01--1||g__Cedecea--1||g__Cellulomonas--4||g__Chitinimonas--1||g__Chromobacterium--2||g__Cohnella--1||g__Comamonas_C--2||g__DRMK01--1||g__Denitromonas--34||g__Desulfosarcina--1||g__Desulfuribacillus_A--1||g__Fictibacillus--1||g__GCA-2687025--2||g__GCA-2729495--1||g__GCA-2748355--1||g__Ga0077526--1||g__Geothrix--3||g__Humidesulfovibrio--5||g__JAAZOE01--1||g__JACQYB01--15||g__JADJMO01--1||g__Janthinobacterium--1||g__Jeongeupia--16||g__KK5--168||g__Lacrimispora--1||g__Lapillicoccus--1||g__Ligilactobacillus--3||g__Methyloversatilis--1||g__Mitsuaria--1||g__Moorella--1||g__Oryzomicrobium--29||g__Paenibacillus_Z--1||g__Pantoea--1||g__Paraburkholderia--3||g__Parasulfuritortus--1||g__Phaeospirillum--2||g__Pinisolibacter--2||g__Propionivibrio--1||g__Pseudolabrys--27||g__Pseudomonas--3||g__Pseudomonas_A--3||g__Pseudomonas_B--3||g__Pseudomonas_E--70||g__Pseudomonas_F--4||g__Pseudomonas_M--138||g__Pseudorhizobium--1||g__Rhizobacter--1||g__Rivicola--11||g__SG-bin9--2||g__SZUA-370--1||g__Sideroxydans--3||g__Solidesulfovibrio--2||g__Solirubrobacter--1||g__Spirillospora--2||g__Stieleria--4||g__Sulfuritortus--1||g__Thauera--11||g__Thermaerobacter--1||g__UBA2250--1||g__UBA6--1||g__UBA6054--1||g__UBA6920--1||g__UBA8260--2||g__UBA9216--1||g__Uliginosibacterium--1||g__Vogesella--10||g__WJMS01--3||g__Zoogloea--9:capture_order_counter=o__Actinomycetales--5||o__Alicyclobacillales--1||o__Azospirillales--2||o__Bacillales_G--1||o__Burkholderiales--463||o__DRMK01--1||o__Desulfobacterales--1||o__Desulfovibrionales--9||o__Desulfuribacillales--1||o__Enterobacterales--41||o__GCA-2687025--2||o__GCA-2729495--1||o__GN15--4||o__Geobacterales--1||o__Holophagales--3||o__JC444--1||o__Lachnospirales--2||o__Lactobacillales--3||o__Methanomassiliicoccales--1||o__Moorellales--1||o__Mycobacteriales--1||o__Myxococcales--1||o__Paenibacillales--2||o__Phycisphaerales--1||o__Pirellulales--4||o__Polyangiales--1||o__Pseudomonadales--221||o__Rhizobiales--35||o__Rhodospirillales--2||o__SG8-11--1||o__Solirubrobacterales--1||o__Streptosporangiales--2||o__Thermaerobacterales--1||o__Treponematales--1||o__UBA2386--1||o__UBA8260--2:capture_phylum_counter=p__Acidobacteriota--3||p__Actinobacteriota--9||p__Desulfobacterota--2||p__Desulfobacterota_I--9||p__Dormibacterota--2||p__Firmicutes--8||p__Firmicutes_A--2||p__Firmicutes_B--1||p__Firmicutes_E--1||p__Myxococcota--2||p__Planctomycetota--6||p__Poribacteria--2||p__Proteobacteria--767||p__Spirochaetota--2||p__Thermoplasmatota--1||p__Zixibacteria--4:capture_species_counter=s__66-26 sp001897745--1||s__Actinoplanes toevensis--1||s__Aeromonas bivalvium--32||s__Aeromonas finlandensis--6||s__Aeromonas veronii--1||s__Alicyclobacillus_J cellulosilyticus--1||s__Aminidesulfovibrio aminophilus--1||s__Aminidesulfovibrio sp002382645--1||s__Aquabacterium sp000768065--1||s__Aquabacterium sp903871865--4||s__Aquitalea pelogenes--39||s__Aquitalea sp003693445--7||s__Archangium sp003044305--1||s__Aromatoleum toluvorans--2||s__Azoarcus olearius--2||s__Azohydromonas australica--1||s__Azonexus sp002470165--4||s__Azonexus sp004379165--2||s__Azospira sp003112695--76||s__Azospirillum doebereinerae--1||s__BOG-933 sp003165295--1||s__Bosea sp001748145--2||s__Bradyrhizobium sp002531575--1||s__Butyrivibrio_A sp900768755--1||s__CAIOGM01 sp903902345--1||s__Cedecea michiganensis_A--1||s__Cellulomonas gilvus--1||s__Cellulomonas sp017744555--3||s__Chitinimonas koreensis--1||s__Chromobacterium sp001043555--1||s__Chromobacterium vaccinii--1||s__Cohnella sp019091135--1||s__Comamonas_C badia--2||s__DRMK01 sp015488495--1||s__Denitromonas sp018524365--34||s__Desulfosarcina alkanivorans--1||s__Desulfuribacillus_A stibiiarsenatis--1||s__Fictibacillus phosphorivorans_A--1||s__GCA-2687025 sp018644665--2||s__GCA-2729495 sp013001905--1||s__GCA-2748355 sp002748355--1||s__Ga0077526 sp001464895--1||s__Geothrix sp017859995--3||s__Humidesulfovibrio sp002422505--1||s__Humidesulfovibrio sp018817515--4||s__JAAZOE01 sp012797915--1||s__JACQYB01 sp016208415--15||s__JADJMO01 sp016709545--1||s__Janthinobacterium violaceinigrum--1||s__Jeongeupia chitinilytica--1||s__Jeongeupia naejangsanensis--15||s__KK5 sp001984095--168||s__Lacrimispora sp002365025--1||s__Lapillicoccus jejuensis--1||s__Ligilactobacillus ruminis_A--3||s__Methyloversatilis discipulorum--1||s__Mitsuaria noduli--1||s__Moorella glycerini--1||s__Oryzomicrobium terrae--29||s__Paenibacillus_Z sp900113915--1||s__Pantoea sp900115075--1||s__Paraburkholderia phymatum--2||s__Paraburkholderia terrae--1||s__Parasulfuritortus sp013335435--1||s__Phaeospirillum sp903853455--2||s__Pinisolibacter sp002298965--2||s__Propionivibrio sp018262095--1||s__Pseudolabrys sp003133345--27||s__Pseudomonas jinjuensis--3||s__Pseudomonas_A stutzeri_AF--1||s__Pseudomonas_A stutzeri_AI--2||s__Pseudomonas_B oryzihabitans_B--2||s__Pseudomonas_B sp001512295--1||s__Pseudomonas_E allokribbensis--1||s__Pseudomonas_E argentinensis_B--1||s__Pseudomonas_E azotoformans_A--2||s__Pseudomonas_E benzenivorans--1||s__Pseudomonas_E bijieensis--2||s__Pseudomonas_E brassicacearum--6||s__Pseudomonas_E entomophila_C--1||s__Pseudomonas_E fluorescens_AP--2||s__Pseudomonas_E fulgida--1||s__Pseudomonas_E fulva_A--1||s__Pseudomonas_E gingeri_D--2||s__Pseudomonas_E khazarica--2||s__Pseudomonas_E kielensis--21||s__Pseudomonas_E parafulva--4||s__Pseudomonas_E qingdaonensis--1||s__Pseudomonas_E sivasensis--5||s__Pseudomonas_E sp000633395--2||s__Pseudomonas_E sp001547895--2||s__Pseudomonas_E sp002338065--1||s__Pseudomonas_E sp002438125--1||s__Pseudomonas_E sp003605735--2||s__Pseudomonas_E sp009799925--3||s__Pseudomonas_E sp011752565--4||s__Pseudomonas_E wadenswilerensis--2||s__Pseudomonas_F otitidis--4||s__Pseudomonas_M sp002286785--138||s__Pseudorhizobium pelagicum--1||s__Rhizobacter sp900142965--1||s__Rivicola sp002002905--11||s__SG-bin9 sp002083525--2||s__SZUA-370 sp003247225--1||s__Sideroxydans sp018813765--3||s__Solidesulfovibrio magneticus_A--1||s__Solidesulfovibrio sp003525525--1||s__Solirubrobacter soli--1||s__Spirillospora albida--2||s__Stieleria sp014154935--4||s__Sulfuritortus calidifontis--1||s__Thauera butanivorans--1||s__Thauera sp003963015--2||s__Thauera sp017997795--8||s__Thermaerobacter subterraneus--1||s__UBA2250 sp002347285--1||s__UBA6 sp002508545--1||s__UBA6054 sp002429045--1||s__UBA6920 sp002448875--1||s__UBA8260 sp003134115--2||s__UBA9216 sp003245835--1||s__Uliginosibacterium sp016718265--1||s__Vogesella sp000335715--6||s__Vogesella sp900090205--4||s__WJMS01 sp014727815--3||s__Zoogloea sp009469605--3||s__Zoogloea sp012927165--1||s__Zoogloea sp017302315--4||s__Zoogloea sp018241685--1:evalue_avg=5.098039216009903e-16:evalue_max=1.04e-13:evalue_min=1.52e-84:evalue_std=7.281456436943373e-15:evalue_sum=1.0400000000660201e-13:gapopen_avg=0.17647058823529413:gapopen_max=4.0:gapopen_min=0.0:gapopen_std=0.559939558769975:gapopen_sum=36.0:gtdb_class_counter=c__Alphaproteobacteria--1||c__Aquificae--2||c__Clostridia--1||c__Desulfovibrionia--1||c__Gammaproteobacteria--617:gtdb_domain_counter=d__Bacteria--622:gtdb_family_counter=f__Acidihalobacteraceae--1||f__Acidithiobacillaceae--13||f__Aquaspirillaceae--9||f__Burkholderiaceae--2||f__CADEHE01--3||f__Chitinibacteraceae--2||f__Chromobacteriaceae--57||f__Ferrovaceae--12||f__Ga0077523--3||f__Gallionellaceae--101||f__Halomonadaceae--1||f__Hydrogenothermaceae--2||f__JABEVD01--1||f__Leeiaceae--2||f__Methylophilaceae--4||f__Nitrincolaceae--2||f__Parvularculaceae--1||f__Pseudomonadaceae--2||f__RBG-16-58-11--4||f__RZZR01--1||f__Rhodocyclaceae--354||f__SG8-11--1||f__SG8-39--2||f__Sulfuricellaceae--17||f__Sulfuricellaceae_A--1||f__Tepidimicrobiaceae--1||f__Thermithiobacillaceae--1||f__Thiobacillaceae--17||f__UBA6910--1||f__UBA9220--4:gtdb_genus_counter=g__2-02-FULL-62-17--2||g__39-52-133--1||g__66-26--1||g__AWTP1-18--2||g__Accumulibacter--4||g__Acidihalobacter_A--1||g__Acidithiobacillus--9||g__Acidithiobacillus_A--1||g__Acidithiobacillus_B--1||g__Aquaspirillum--2||g__Aquitalea--8||g__Aromatoleum--31||g__Azo-2--3||g__Azoarcus--10||g__Azoarcus_C--8||g__Azoarcus_D--2||g__Azoarcus_E--1||g__Azoarcus_F--2||g__Azonexus--71||g__Azospira--3||g__Azospira_A--12||g__Azovibrio--5||g__CADEHE01--3||g__CAIJXJ01--1||g__CAISUK01--5||g__CAITJF01--4||g__CAIVHB01--12||g__CAIYYX01--1||g__CAJAWW01--1||g__CAJBIL01--2||g__CG2-30-68-42--1||g__Chitinilyticum--1||g__Chromobacterium--27||g__Crenobacter--2||g__Dactylopiibacterium--2||g__Denitratisoma--5||g__Denitromonas--13||g__Desulfobacillus--7||g__Fen-999--9||g__Ferriphaselus--4||g__Formivibrio--1||g__Ga0077526--3||g__Gallionella--38||g__Gulbenkiania--2||g__Halomonas--1||g__JABEVD01--1||g__JACADZ01--1||g__JACOUN01--1||g__JACQYA01--2||g__JACQYB01--2||g__JACRAR01--2||g__JACRPB01--4||g__JADJEF01--1||g__JAEUNJ01--1||g__JAEUNL01--2||g__JAEUNM01--4||g__JAFZMK01--2||g__JAGTRP01--2||g__JAGXQV01--2||g__Laribacter--1||g__Leeia--2||g__Limnobacter--2||g__MM2--1||g__Marinobacterium--2||g__Methyloversatilis--13||g__Microvirgula--2||g__Mt11--1||g__Nitrotoga--8||g__Niveibacterium--2||g__Novimethylophilus--2||g__Oryzomicrobium--2||g__PALSA-1006--16||g__PFJX01--3||g__Paludibacterium--7||g__Parasulfuritortus--5||g__Pelomicrobium--1||g__Propionivibrio--8||g__Pseudogulbenkiania--4||g__Pseudomonas_E--2||g__RBG-16-58-11--4||g__RI-121--1||g__RZZR01--1||g__Rhodocyclus--5||g__Rivicola--4||g__SFHR01--1||g__SSSZ01--9||g__STGJ01--6||g__Sideroxydans--26||g__Sterolibacterium--4||g__Sulfuricella--4||g__Sulfurihydrogenibium--2||g__Sulfurimicrobium--11||g__Sulfurirhabdus--1||g__Sulfurisoma--2||g__Sulfuritalea--8||g__Sulfuritortus--8||g__Tepidiphilus--4||g__Thauera--16||g__Thauera_A--6||g__Thermithiobacillus--1||g__UBA2250--17||g__UBA2357--2||g__UBA2486--2||g__UBA3361--1||g__UBA6921--1||g__UBA9220--4||g__Uliginosibacterium--3||g__Uliginosibacterium_A--2||g__VIKH01--3||g__Vogesella--1||g__WQZF01--1||g__WRNU01--4||g__Zoogloea--21:gtdb_order_counter=o__Acidithiobacillales--14||o__Burkholderiales--596||o__Caulobacterales--1||o__Desulfovibrionales--1||o__Ectothiorhodospirales--1||o__Hydrogenothermales--2||o__Pseudomonadales--5||o__SG8-11--1||o__Tissierellales--1:gtdb_phylum_counter=p__Aquificota--2||p__Desulfobacterota_I--1||p__Firmicutes_A--1||p__Proteobacteria--618:gtdb_species_counter=s__2-02-FULL-62-17 sp903859155--2||s__39-52-133 sp002278935--1||s__66-26 sp001897745--1||s__AWTP1-18 sp003963315--2||s__Accumulibacter phosphatis_E--1||s__Accumulibacter sp016789495--3||s__Acidihalobacter_A ferrooxydans--1||s__Acidithiobacillus ferrianus--1||s__Acidithiobacillus ferrooxidans_C--1||s__Acidithiobacillus sp002847505--1||s__Acidithiobacillus sp015100155--1||s__Acidithiobacillus sp018853445--1||s__Acidithiobacillus sp018853465--1||s__Acidithiobacillus sp018853815--2||s__Acidithiobacillus thiooxidans--1||s__Acidithiobacillus_A caldus--1||s__Acidithiobacillus_B sulfuriphilus--1||s__Aquaspirillum serpens--2||s__Aquitalea aquatilis--1||s__Aquitalea denitrificans--1||s__Aquitalea magnusonii--1||s__Aquitalea magnusonii_B--1||s__Aquitalea magnusonii_C--1||s__Aquitalea pelogenes--1||s__Aquitalea sp003693445--1||s__Aquitalea sp013391415--1||s__Aromatoleum diolicum--3||s__Aromatoleum evansii--3||s__Aromatoleum petrolei--3||s__Aromatoleum sp000349945--3||s__Aromatoleum sp001190925--3||s__Aromatoleum sp003628555--2||s__Aromatoleum sp014822185--4||s__Aromatoleum toluclasticum--1||s__Aromatoleum tolulyticum--4||s__Aromatoleum toluolicum--4||s__Aromatoleum toluvorans--1||s__Azo-2 sp018906035--3||s__Azoarcus indigens--2||s__Azoarcus olearius--2||s__Azoarcus sp006496635--4||s__Azoarcus sp012911025--2||s__Azoarcus_C communis--2||s__Azoarcus_C communis_A--2||s__Azoarcus_C communis_B--2||s__Azoarcus_C sp018122735--2||s__Azoarcus_D pumilus--1||s__Azoarcus_D sp013911595--1||s__Azoarcus_E halotolerans--1||s__Azoarcus_F taiwanensis--2||s__Azonexus agitatus--2||s__Azonexus aromaticus_A--2||s__Azonexus aromaticus_B--2||s__Azonexus denitrificans--3||s__Azonexus fungiphilus--2||s__Azonexus hortensis--3||s__Azonexus hydrophilus--2||s__Azonexus hydrophilus_A--2||s__Azonexus sp002345845--1||s__Azonexus sp002425245--1||s__Azonexus sp002840765--1||s__Azonexus sp002840785--2||s__Azonexus sp002842145--1||s__Azonexus sp002842345--1||s__Azonexus sp003441615--1||s__Azonexus sp003583745--4||s__Azonexus sp004379165--1||s__Azonexus sp008080565--1||s__Azonexus sp008711155--1||s__Azonexus sp008933675--3||s__Azonexus sp009469585--1||s__Azonexus sp009779265--1||s__Azonexus sp009782025--1||s__Azonexus sp011391255--1||s__Azonexus sp012275485--3||s__Azonexus sp012839675--1||s__Azonexus sp013335535--1||s__Azonexus sp016705475--1||s__Azonexus sp016709495--1||s__Azonexus sp016709965--1||s__Azonexus sp016721185--1||s__Azonexus sp016790885--2||s__Azonexus sp016791065--1||s__Azonexus sp016864195--2||s__Azonexus sp017983615--1||s__Azonexus sp018261895--2||s__Azonexus sp018261905--3||s__Azonexus sp018262195--2||s__Azonexus sp018780195--1||s__Azonexus sp018828385--2||s__Azonexus sp900549295--1||s__Azonexus sp903922075--1||s__Azonexus sp903930395--1||s__Azonexus sp903951825--2||s__Azonexus sp907163225--1||s__Azospira oryzae--2||s__Azospira sp003112695--1||s__Azospira_A restricta--6||s__Azospira_A sp016183655--5||s__Azospira_A sp016710885--1||s__Azovibrio restrictus--1||s__Azovibrio restrictus_A--1||s__Azovibrio sp002340095--1||s__Azovibrio sp009777245--1||s__Azovibrio sp009777925--1||s__CADEHE01 sp902826775--3||s__CAIJXJ01 sp903824575--1||s__CAISUK01 sp903888645--5||s__CAITJF01 sp016199835--1||s__CAITJF01 sp903873725--1||s__CAITJF01 sp903892645--2||s__CAIVHB01 sp903863375--3||s__CAIVHB01 sp903867885--4||s__CAIVHB01 sp903893215--1||s__CAIVHB01 sp903905585--4||s__CAIYYX01 sp903832735--1||s__CAJAWW01 sp903946745--1||s__CAJBIL01 sp903939665--1||s__CAJBIL01 sp903953145--1||s__CG2-30-68-42 sp001872285--1||s__Chitinilyticum aquatile--1||s__Chromobacterium alkanivorans--1||s__Chromobacterium amazonense--2||s__Chromobacterium haemolyticum--1||s__Chromobacterium haemolyticum_A--1||s__Chromobacterium paludis--2||s__Chromobacterium phragmitis--2||s__Chromobacterium sp001043555--1||s__Chromobacterium sp002213445--1||s__Chromobacterium sp002848345--2||s__Chromobacterium sp002924365--2||s__Chromobacterium sp003052555--1||s__Chromobacterium sp016428945--2||s__Chromobacterium sphagni--2||s__Chromobacterium subtsugae--2||s__Chromobacterium vaccinii--2||s__Chromobacterium vaccinii_A--2||s__Chromobacterium violaceum--1||s__Crenobacter cavernae--1||s__Crenobacter luteus--1||s__Dactylopiibacterium sp002307175--1||s__Dactylopiibacterium sp002855595--1||s__Denitratisoma oestradiolicum--3||s__Denitratisoma sp007833355--2||s__Denitromonas halophilus--2||s__Denitromonas halophilus_A--2||s__Denitromonas sp008501585--3||s__Denitromonas sp010983895--1||s__Denitromonas sp017309585--2||s__Denitromonas sp018524365--3||s__Desulfobacillus denitrificans--1||s__Desulfobacillus sp002840845--1||s__Desulfobacillus sp003105015--1||s__Desulfobacillus sp011526165--1||s__Desulfobacillus sp016703785--1||s__Desulfobacillus sp018262775--1||s__Desulfobacillus sp018262875--1||s__Fen-999 sp003157035--2||s__Fen-999 sp003158255--1||s__Fen-999 sp016235765--2||s__Fen-999 sp016880655--1||s__Fen-999 sp018819515--2||s__Fen-999 sp019136545--1||s__Ferriphaselus amnicola--2||s__Ferriphaselus sp000746095--1||s__Ferriphaselus sp016234685--1||s__Formivibrio sp018261735--1||s__Ga0077526 sp001464765--2||s__Ga0077526 sp001464895--1||s__Gallionella acididurans--2||s__Gallionella capsiferriformans--3||s__Gallionella kumadai--2||s__Gallionella sp001801025--5||s__Gallionella sp001801055--1||s__Gallionella sp001801085--3||s__Gallionella sp001801105--2||s__Gallionella sp002381565--3||s__Gallionella sp002780675--1||s__Gallionella sp003235435--1||s__Gallionella sp004298605--1||s__Gallionella sp013043965--2||s__Gallionella sp013044075--2||s__Gallionella sp016195965--2||s__Gallionella sp016218415--2||s__Gallionella sp016218475--1||s__Gallionella sp903876685--2||s__Gallionella sp903934275--3||s__Gulbenkiania mobilis--2||s__Halomonas glaciei--1||s__JABEVD01 sp013044025--1||s__JACADZ01 sp013389105--1||s__JACOUN01 sp016177805--1||s__JACQYA01 sp016208425--2||s__JACQYB01 sp016208415--2||s__JACRAR01 sp016194935--1||s__JACRAR01 sp016234745--1||s__JACRPB01 sp016214175--4||s__JADJEF01 sp016702335--1||s__JAEUNJ01 sp016791145--1||s__JAEUNL01 sp016791115--2||s__JAEUNM01 sp016791105--4||s__JAFZMK01 sp017444505--1||s__JAFZMK01 sp017553285--1||s__JAGTRP01 sp018261935--2||s__JAGXQV01 sp018336195--2||s__Laribacter hongkongensis--1||s__Leeia aquatica--1||s__Leeia oryzae--1||s__Limnobacter sp018812945--1||s__Limnobacter sp018815245--1||s__MM2 sp001645185--1||s__Marinobacterium sp000705555--1||s__Marinobacterium sp019084545--1||s__Methyloversatilis discipulorum--2||s__Methyloversatilis discipulorum_A--2||s__Methyloversatilis sp001713355--1||s__Methyloversatilis sp016791045--1||s__Methyloversatilis sp017984755--1||s__Methyloversatilis sp018824085--1||s__Methyloversatilis thermotolerans--1||s__Methyloversatilis universalis--2||s__Methyloversatilis universalis_A--2||s__Microvirgula aerodenitrificans--2||s__Mt11 sp001282665--1||s__Nitrotoga sp003402285--1||s__Nitrotoga sp003402315--2||s__Nitrotoga sp003402345--2||s__Nitrotoga sp003402375--1||s__Nitrotoga sp013168275--1||s__Nitrotoga sp016721605--1||s__Niveibacterium microcysteis--1||s__Niveibacterium umoris--1||s__Novimethylophilus kurashikiensis--2||s__Oryzomicrobium terrae--2||s__PALSA-1006 sp003151655--3||s__PALSA-1006 sp004297065--4||s__PALSA-1006 sp009773615--3||s__PALSA-1006 sp903876625--2||s__PALSA-1006 sp903913145--4||s__PFJX01 sp903835655--1||s__PFJX01 sp903883985--1||s__PFJX01 sp903918705--1||s__Paludibacterium paludis--1||s__Paludibacterium purpuratum--1||s__Paludibacterium sp018260425--1||s__Paludibacterium sp018802765--1||s__Paludibacterium sp019232825--1||s__Paludibacterium yongneupense--2||s__Parasulfuritortus cantonensis--2||s__Parasulfuritortus sp002782005--1||s__Parasulfuritortus sp013335435--2||s__Pelomicrobium methylotrophicum--1||s__Propionivibrio sp003249625--1||s__Propionivibrio sp018262095--4||s__Propionivibrio sp903910495--1||s__Propionivibrio sp907163075--2||s__Pseudogulbenkiania ferrooxidans_A--2||s__Pseudogulbenkiania sp016192025--1||s__Pseudogulbenkiania subflava--1||s__Pseudomonas_E inefficax--1||s__Pseudomonas_E sp002483005--1||s__RBG-16-58-11 sp001770235--1||s__RBG-16-58-11 sp016235775--1||s__RBG-16-58-11 sp018781585--2||s__RI-121 sp016124455--1||s__RZZR01 sp009929795--1||s__Rhodocyclus tenuis--2||s__Rhodocyclus tenuis_A--3||s__Rivicola pingtungensis--2||s__Rivicola sp002002905--2||s__SFHR01 sp004555545--1||s__SSSZ01 sp009469665--2||s__SSSZ01 sp009469675--2||s__SSSZ01 sp009469685--3||s__SSSZ01 sp016720065--2||s__STGJ01 sp003856275--2||s__STGJ01 sp004919095--2||s__STGJ01 sp010435965--2||s__Sideroxydans lithotrophicus--3||s__Sideroxydans sp002421915--2||s__Sideroxydans sp003445795--3||s__Sideroxydans sp006218055--2||s__Sideroxydans sp011620315--1||s__Sideroxydans sp013140695--1||s__Sideroxydans sp013791855--1||s__Sideroxydans sp013824485--1||s__Sideroxydans sp016208015--3||s__Sideroxydans sp016214695--2||s__Sideroxydans sp016235045--2||s__Sideroxydans sp018813765--2||s__Sideroxydans sp018814405--1||s__Sideroxydans sp018820925--1||s__Sideroxydans sp903847155--1||s__Sterolibacterium denitrificans--1||s__Sterolibacterium sp018061005--2||s__Sterolibacterium sp019105045--1||s__Sulfuricella denitrificans--1||s__Sulfuricella sp000971475--1||s__Sulfuricella sp002784065--1||s__Sulfuricella sp018823025--1||s__Sulfurihydrogenibium azorense--1||s__Sulfurihydrogenibium subterraneum--1||s__Sulfurimicrobium denitrificans_A--3||s__Sulfurimicrobium lacus--3||s__Sulfurimicrobium sp003104895--2||s__Sulfurimicrobium sp018824405--3||s__Sulfurirhabdus autotrophica--1||s__Sulfurisoma sp018825305--2||s__Sulfuritalea hydrogenivorans--2||s__Sulfuritalea sp001828935--3||s__Sulfuritalea sp016192435--1||s__Sulfuritalea sp017302275--1||s__Sulfuritalea sp903848955--1||s__Sulfuritortus calidifontis--2||s__Sulfuritortus sp002339725--2||s__Sulfuritortus sp013389055--2||s__Sulfuritortus sp016234655--2||s__Tepidiphilus baoligensis--1||s__Tepidiphilus margaritifer--1||s__Tepidiphilus sp016235745--1||s__Tepidiphilus succinatimandens--1||s__Thauera aminoaromatica--1||s__Thauera butanivorans--1||s__Thauera humireducens--1||s__Thauera linaloolentis--1||s__Thauera phenylacetica--1||s__Thauera propionica--1||s__Thauera sp000310145--2||s__Thauera sp002354895--1||s__Thauera sp002422685--1||s__Thauera sp003446655--1||s__Thauera sp003963015--1||s__Thauera sp016790365--1||s__Thauera sp017302295--1||s__Thauera sp017997795--1||s__Thauera terpenica--1||s__Thauera_A hydrothermalis--1||s__Thauera_A nasutitermitis--1||s__Thauera_A rhizosphaerae--1||s__Thauera_A sp003034845--2||s__Thauera_A sp014489115--1||s__Thermithiobacillus tepidarius--1||s__UBA2250 sp002347285--1||s__UBA2250 sp002347405--1||s__UBA2250 sp003966565--2||s__UBA2250 sp004323595--2||s__UBA2250 sp011330945--2||s__UBA2250 sp011391215--1||s__UBA2250 sp013426785--1||s__UBA2250 sp013791905--2||s__UBA2250 sp018333815--1||s__UBA2250 sp903930805--2||s__UBA2250 sp903950295--2||s__UBA2357 sp002344625--1||s__UBA2357 sp016790005--1||s__UBA2486 sp002341825--1||s__UBA2486 sp018854025--1||s__UBA3361 sp002360535--1||s__UBA6921 sp002450895--1||s__UBA9220 sp002347615--3||s__UBA9220 sp003519965--1||s__Uliginosibacterium gangwonense--2||s__Uliginosibacterium sp016718265--1||s__Uliginosibacterium_A gangwonense_A--2||s__VIKH01 sp008080515--1||s__VIKH01 sp016213335--1||s__VIKH01 sp016223025--1||s__Vogesella alkaliphila--1||s__WQZF01 sp009780885--1||s__WRNU01 sp009778425--1||s__WRNU01 sp009779355--1||s__WRNU01 sp009781085--1||s__WRNU01 sp009782565--1||s__Zoogloea oleivorans--1||s__Zoogloea ramigera--1||s__Zoogloea sp002028455--1||s__Zoogloea sp008011925--1||s__Zoogloea sp009026175--3||s__Zoogloea sp009469605--1||s__Zoogloea sp012927165--2||s__Zoogloea sp015657735--1||s__Zoogloea sp016720685--1||s__Zoogloea sp016789125--1||s__Zoogloea sp016790385--1||s__Zoogloea sp017302315--1||s__Zoogloea sp017309145--3||s__Zoogloea sp018241665--1||s__Zoogloea sp018241685--1||s__Zoogloea sp018241725--1:heptad_counter=MCP-24H--169||MCP-28H--3||MCP-34H--3||MCP-36H--2||MCP-40H--1026||MCP-44H--234||MCP-52H--5:lbd_counter=UNKNOWN--1:lca_tree=o__Burkholderiales:length_avg=126.86274509803921:length_max=170.0:length_min=55.0:length_std=22.20883382387464:length_sum=25880.0:mismatch_avg=8.083333333333334:mismatch_max=78.0:mismatch_min=0.0:mismatch_std=10.870845751657129:mismatch_sum=1649.0:name=N322861:qcovhsp_avg=99.31715686274512:qcovhsp_max=100.0:qcovhsp_min=95.0:qcovhsp_std=1.2791429377031414:qcovhsp_sum=20260.700000000004:qend_avg=127.17156862745098:qend_max=174.0:qend_min=55.0:qend_std=22.159408492092133:qend_sum=25943.0:qstart_avg=1.4607843137254901:qstart_max=7.0:qstart_min=1.0:qstart_std=1.0888740388410811:qstart_sum=298.0:ref_name_counter=GB_GCA_003446655.1_protein.faa_DMCZ01000265.1_9@PF00015_full_PFAM.325.521--5||GB_GCA_003963015.1_protein.faa_RXJY01000036.1_4@PF00015_full_PFAM.317.524--1||GB_GCA_008501585.1_protein.faa_QQUN01000069.1_38@PF00015_full_PFAM.341.517--13||GB_GCA_015657735.1_protein.faa_SSSX01000238.1_9@PF00015_full_PFAM.324.429--2||GB_GCA_016124795.1_protein.faa_WGNB01000018.1_205@PF00015_full_PFAM.1.101--1||GB_GCA_016710885.1_protein.faa_JADJUC010000002.1_262@PF00015_full_PFAM.333.530--1||GB_GCA_018333815.1_protein.faa_JAGXSN010000038.1_9@PF00015_full_PFAM.199.378--1||RS_GCF_000310185.1_protein.faa_NZ_AMXD01000035.1_2@PF00015_full_PFAM.320.517--2||RS_GCF_002245655.1_protein.faa_NZ_NOIH01000003.1_691@PF00015_full_PFAM.325.531--1||RS_GCF_003201855.1_protein.faa_NZ_QJKI01000006.1_150@PF00015_full_PFAM.341.523--1||RS_GCF_004217225.1_protein.faa_NZ_SHKM01000001.1_1403@PF00015_full_PFAM.337.532--1||RS_GCF_008014345.1_protein.faa_NZ_VPFL01000010.1_73@PF00015_full_PFAM.341.533--2||RS_GCF_018524365.1_protein.faa_NZ_JAEKFT010000001.1_95@PF00015_full_PFAM.341.514--34||RS_GCF_018524365.1_protein.faa_NZ_JAEKFT010000007.1_175@PF00015_full_PFAM.320.525--113||RS_GCF_018524365.1_protein.faa_NZ_JAEKFT010000022.1_27@PF00015_full_PFAM.471.655--26:scovhsp_avg=65.53480392156864:scovhsp_max=92.5:scovhsp_min=50.2:scovhsp_std=9.011826628003144:scovhsp_sum=13369.100000000002:send_avg=159.7843137254902:send_max=187.0:send_min=77.0:send_std=30.100366575834478:send_sum=32596.0:sstart_avg=34.02450980392157:sstart_max=84.0:sstart_min=4.0:sstart_std=17.660855026049415:sstart_sum=6941.0])0.016:0.00398267[&&NHX:Sample_counter=rhizpot1--10||rhizpot2--2||rhizpot3--21||rhiztom1--29||rhiztom2--169||rhiztom3--906:Type_counter=GTDB--629||capture--1137:besthit_avg=93.35828729281768:besthit_max=100.0:besthit_min=49.7:besthit_std=6.639114377519657:besthit_sum=33795.7:bitscore_avg=200.78204419889505:bitscore_max=253.0:bitscore_min=61.2:bitscore_std=33.71894316581775:bitscore_sum=72683.1:capture_class_counter=c__Actinomycetia--72||c__Alphaproteobacteria--42||c__Bacilli--8||c__Clostridia--4||c__Desulfobacteria--1||c__Desulfovibrionia--10||c__Desulfuromonadia--2||c__Dormibacteria--2||c__Gammaproteobacteria--968||c__Gemmatimonadetes--1||c__Holophagae--3||c__MSB-5A5--4||c__Moorellia--1||c__Myxococcia--5||c__Phycisphaerae--1||c__Planctomycetia--4||c__Polyangia--1||c__Spirochaetia--2||c__Thermaerobacteria--1||c__Thermoleophilia--1||c__Thermoplasmata--1||c__UBA1135--1||c__WGA-4E--2:capture_domain_counter=d__Archaea--1||d__Bacteria--1136:capture_family_counter=f__Acutalibacteraceae--1||f__Aeromonadaceae--40||f__Alicyclobacillaceae--1||f__Ancalomicrobiaceae--2||f__Aquaspirillaceae--11||f__Azospirillaceae--2||f__Beijerinckiaceae--3||f__Burkholderiaceae--186||f__CAIOGM01--1||f__Caulobacteraceae--1||f__Cellulomonadaceae--4||f__Chitinibacteraceae--17||f__Chitinimonadaceae--2||f__Chromobacteriaceae--60||f__DRMK01--1||f__Dermatophilaceae--1||f__Desulfosarcinaceae--1||f__Desulfovibrionaceae--10||f__Desulfuribacillaceae--1||f__Enterobacteriaceae--2||f__FEB-12--3||f__Fictibacillaceae--1||f__GCA-002748355--1||f__GCA-2687025--2||f__GCA-2729495--1||f__GWC2-71-9--1||f__Ga0077523--1||f__Gallionellaceae--5||f__Holophagaceae--3||f__JAAZOE01--1||f__JADJMO01--1||f__Lachnospiraceae--2||f__Lactobacillaceae--3||f__Magnetospirillaceae--2||f__Methanomassiliicoccaceae--1||f__Micromonosporaceae--65||f__Moorellaceae--1||f__Myxococcaceae--5||f__Paenibacillaceae--2||f__Pirellulaceae--4||f__Pseudomonadaceae--272||f__Pseudopelobacteraceae--1||f__Rhizobiaceae--1||f__Rhodocyclaceae--366||f__SG8-11--2||f__Sedimentibacteraceae--1||f__Solirubrobacteraceae--1||f__Streptosporangiaceae--2||f__Thermaerobacteraceae--1||f__Thiobacillaceae--2||f__UBA12059--1||f__UBA1924--1||f__UBA8260--2||f__UBA9216--1||f__Xanthobacteraceae--31:capture_genus_counter=g__66-26--1||g__Actinoplanes--1||g__Acutalibacter--1||g__Aeromonas--40||g__Alicyclobacillus_J--1||g__Aminidesulfovibrio--2||g__Aquabacterium--5||g__Aquitalea--46||g__Archangium--1||g__Aromatoleum--6||g__Asticcacaulis--1||g__Azoarcus--2||g__Azohydromonas--1||g__Azonexus--21||g__Azospira--76||g__Azospira_A--4||g__Azospirillum--1||g__BOG-933--1||g__Bosea--3||g__Bradyrhizobium--2||g__Butyrivibrio_A--1||g__CAIOGM01--1||g__Cedecea--1||g__Cellulomonas--4||g__Chitinimonas--2||g__Chitiniphilus--1||g__Chromobacterium--4||g__Cohnella--1||g__Comamonas_C--2||g__DRMK01--1||g__Denitromonas--107||g__Desulfosarcina--1||g__Desulfuribacillus_A--1||g__Fictibacillus--1||g__GCA-2687025--2||g__GCA-2729495--1||g__GCA-2748355--1||g__Ga0077526--1||g__Geothrix--3||g__Herbaspirillum--1||g__Humidesulfovibrio--6||g__JAAZOE01--1||g__JACPFJ01--1||g__JACQYB01--15||g__JADJMO01--1||g__JADJOM01--1||g__JAEUNJ01--9||g__Janthinobacterium--1||g__Jeongeupia--16||g__KK5--168||g__Lacrimispora--1||g__Lapillicoccus--1||g__Ligilactobacillus--3||g__Melittangium--4||g__Methyloversatilis--1||g__Mitsuaria--1||g__Moorella--1||g__Oryzomicrobium--29||g__Paenibacillus_Z--1||g__Pantoea--1||g__Paraburkholderia--4||g__Parasulfuritortus--1||g__Phaeospirillum--2||g__Pinisolibacter--2||g__Planosporangium--64||g__Propionivibrio--1||g__Pseudolabrys--27||g__Pseudomonas--3||g__Pseudomonas_A--5||g__Pseudomonas_B--4||g__Pseudomonas_E--115||g__Pseudomonas_F--6||g__Pseudomonas_M--139||g__Pseudorhizobium--1||g__Ramlibacter--2||g__Rhizobacter--1||g__Rivicola--11||g__SG-bin9--2||g__SZUA-370--1||g__Sedimentibacter--1||g__Sideroxydans--3||g__Solidesulfovibrio--2||g__Solirubrobacter--1||g__Spirillospora--2||g__Stieleria--4||g__Sulfuritortus--1||g__Thauera--11||g__Thauera_A--71||g__Thermaerobacter--1||g__UBA2250--1||g__UBA6--1||g__UBA6054--1||g__UBA6920--2||g__UBA8260--2||g__UBA9216--1||g__Uliginosibacterium--1||g__VIKH01--2||g__Vogesella--10||g__WJMS01--3||g__Zoogloea--10:capture_order_counter=o__Actinomycetales--5||o__Alicyclobacillales--1||o__Azospirillales--2||o__Bacillales_G--1||o__Burkholderiales--650||o__Caulobacterales--1||o__DRMK01--1||o__Desulfobacterales--1||o__Desulfovibrionales--10||o__Desulfuribacillales--1||o__Enterobacterales--42||o__GCA-2687025--2||o__GCA-2729495--1||o__GN15--4||o__Gemmatimonadales--1||o__Geobacterales--2||o__Holophagales--3||o__JC444--1||o__Lachnospirales--2||o__Lactobacillales--3||o__Methanomassiliicoccales--1||o__Moorellales--1||o__Mycobacteriales--65||o__Myxococcales--5||o__Oscillospirales--1||o__Paenibacillales--2||o__Phycisphaerales--1||o__Pirellulales--4||o__Polyangiales--1||o__Pseudomonadales--272||o__Rhizobiales--37||o__Rhodospirillales--2||o__SG8-11--2||o__Solirubrobacterales--1||o__Streptosporangiales--2||o__Thermaerobacterales--1||o__Tissierellales--1||o__Treponematales--1||o__UBA2386--1||o__UBA8260--2:capture_phylum_counter=p__Acidobacteriota--3||p__Actinobacteriota--73||p__Desulfobacterota--3||p__Desulfobacterota_I--10||p__Dormibacterota--2||p__Firmicutes--8||p__Firmicutes_A--4||p__Firmicutes_B--1||p__Firmicutes_E--1||p__Gemmatimonadota--1||p__Myxococcota--6||p__Planctomycetota--6||p__Poribacteria--2||p__Proteobacteria--1010||p__Spirochaetota--2||p__Thermoplasmatota--1||p__Zixibacteria--4:capture_species_counter=s__66-26 sp001897745--1||s__Actinoplanes toevensis--1||s__Acutalibacter sp910584745--1||s__Aeromonas bivalvium--32||s__Aeromonas finlandensis--6||s__Aeromonas piscicola--1||s__Aeromonas veronii--1||s__Alicyclobacillus_J cellulosilyticus--1||s__Aminidesulfovibrio aminophilus--1||s__Aminidesulfovibrio sp002382645--1||s__Aquabacterium sp000768065--1||s__Aquabacterium sp903871865--4||s__Aquitalea pelogenes--39||s__Aquitalea sp003693445--7||s__Archangium sp003044305--1||s__Aromatoleum petrolei--4||s__Aromatoleum toluvorans--2||s__Asticcacaulis biprosthecium--1||s__Azoarcus olearius--2||s__Azohydromonas australica--1||s__Azonexus sp002345845--15||s__Azonexus sp002470165--4||s__Azonexus sp004379165--2||s__Azospira sp003112695--76||s__Azospira_A restricta--4||s__Azospirillum doebereinerae--1||s__BOG-933 sp003165295--1||s__Bosea sp000735605--1||s__Bosea sp001748145--2||s__Bradyrhizobium sp002531575--1||s__Bradyrhizobium sp018131075--1||s__Butyrivibrio_A sp900768755--1||s__CAIOGM01 sp903902345--1||s__Cedecea michiganensis_A--1||s__Cellulomonas gilvus--1||s__Cellulomonas sp017744555--3||s__Chitinimonas koreensis--2||s__Chitiniphilus shinanonensis--1||s__Chromobacterium alkanivorans--1||s__Chromobacterium sp001043555--1||s__Chromobacterium sp002213445--1||s__Chromobacterium vaccinii--1||s__Cohnella sp019091135--1||s__Comamonas_C badia--2||s__DRMK01 sp015488495--1||s__Denitromonas sp018524365--107||s__Desulfosarcina alkanivorans--1||s__Desulfuribacillus_A stibiiarsenatis--1||s__Fictibacillus phosphorivorans_A--1||s__GCA-2687025 sp018644665--2||s__GCA-2729495 sp013001905--1||s__GCA-2748355 sp002748355--1||s__Ga0077526 sp001464895--1||s__Geothrix sp017859995--3||s__Herbaspirillum lusitanum--1||s__Humidesulfovibrio sp002422505--1||s__Humidesulfovibrio sp018817515--5||s__JAAZOE01 sp012797915--1||s__JACPFJ01 sp001824455--1||s__JACQYB01 sp016208415--15||s__JADJMO01 sp016709545--1||s__JADJOM01 sp016713785--1||s__JAEUNJ01 sp016791145--9||s__Janthinobacterium violaceinigrum--1||s__Jeongeupia chitinilytica--1||s__Jeongeupia naejangsanensis--15||s__KK5 sp001984095--168||s__Lacrimispora sp002365025--1||s__Lapillicoccus jejuensis--1||s__Ligilactobacillus ruminis_A--3||s__Melittangium boletus--4||s__Methyloversatilis discipulorum--1||s__Mitsuaria noduli--1||s__Moorella glycerini--1||s__Oryzomicrobium terrae--29||s__Paenibacillus_Z sp900113915--1||s__Pantoea sp900115075--1||s__Paraburkholderia phymatum--2||s__Paraburkholderia sp900996225--1||s__Paraburkholderia terrae--1||s__Parasulfuritortus sp013335435--1||s__Phaeospirillum sp903853455--2||s__Pinisolibacter sp002298965--2||s__Planosporangium flavigriseum--64||s__Propionivibrio sp018262095--1||s__Pseudolabrys sp003133345--27||s__Pseudomonas jinjuensis--3||s__Pseudomonas_A stutzeri_AF--1||s__Pseudomonas_A stutzeri_AI--2||s__Pseudomonas_A stutzeri_H--1||s__Pseudomonas_A xanthomarina--1||s__Pseudomonas_B oryzihabitans_B--2||s__Pseudomonas_B sp001512295--2||s__Pseudomonas_E allokribbensis--1||s__Pseudomonas_E argentinensis_B--1||s__Pseudomonas_E azotoformans_A--2||s__Pseudomonas_E benzenivorans--1||s__Pseudomonas_E bijieensis--2||s__Pseudomonas_E brassicacearum--6||s__Pseudomonas_E carbonaria--2||s__Pseudomonas_E entomophila_C--1||s__Pseudomonas_E fluorescens_AP--2||s__Pseudomonas_E foliumensis--1||s__Pseudomonas_E fulgida--1||s__Pseudomonas_E fulva_A--1||s__Pseudomonas_E gingeri_D--2||s__Pseudomonas_E khazarica--2||s__Pseudomonas_E kielensis--21||s__Pseudomonas_E parafulva--4||s__Pseudomonas_E poae--4||s__Pseudomonas_E putida_C--2||s__Pseudomonas_E qingdaonensis--1||s__Pseudomonas_E sivasensis--5||s__Pseudomonas_E sp000633395--2||s__Pseudomonas_E sp001259595--13||s__Pseudomonas_E sp001269805--2||s__Pseudomonas_E sp001547895--2||s__Pseudomonas_E sp001830395--1||s__Pseudomonas_E sp002338065--1||s__Pseudomonas_E sp002354655--4||s__Pseudomonas_E sp002438125--1||s__Pseudomonas_E sp002439135--1||s__Pseudomonas_E sp003605735--2||s__Pseudomonas_E sp004353925--1||s__Pseudomonas_E sp009799925--3||s__Pseudomonas_E sp011752565--4||s__Pseudomonas_E sp014268885--12||s__Pseudomonas_E sp015354575--2||s__Pseudomonas_E wadenswilerensis--2||s__Pseudomonas_F furukawaii--1||s__Pseudomonas_F otitidis--4||s__Pseudomonas_F resinovorans_A--1||s__Pseudomonas_M indica--1||s__Pseudomonas_M sp002286785--138||s__Pseudorhizobium pelagicum--1||s__Ramlibacter alkalitolerans--2||s__Rhizobacter sp900142965--1||s__Rivicola sp002002905--11||s__SG-bin9 sp002083525--2||s__SZUA-370 sp003247225--1||s__Sedimentibacter sp002331025--1||s__Sideroxydans sp018813765--3||s__Solidesulfovibrio magneticus_A--1||s__Solidesulfovibrio sp003525525--1||s__Solirubrobacter soli--1||s__Spirillospora albida--2||s__Stieleria sp014154935--4||s__Sulfuritortus calidifontis--1||s__Thauera butanivorans--1||s__Thauera sp003963015--2||s__Thauera sp017997795--8||s__Thauera_A sp014489115--71||s__Thermaerobacter subterraneus--1||s__UBA2250 sp002347285--1||s__UBA6 sp002508545--1||s__UBA6054 sp002429045--1||s__UBA6920 sp002448875--2||s__UBA8260 sp003134115--2||s__UBA9216 sp003245835--1||s__Uliginosibacterium sp016718265--1||s__VIKH01 sp016223025--2||s__Vogesella sp000335715--6||s__Vogesella sp900090205--4||s__WJMS01 sp014727815--3||s__Zoogloea oleivorans--1||s__Zoogloea sp009469605--3||s__Zoogloea sp012927165--1||s__Zoogloea sp017302315--4||s__Zoogloea sp018241685--1:evalue_avg=2.872928176977959e-16:evalue_max=1.04e-13:evalue_min=8.89e-87:evalue_std=5.466118644766459e-15:evalue_sum=1.0400000000660212e-13:gapopen_avg=0.15469613259668508:gapopen_max=4.0:gapopen_min=0.0:gapopen_std=0.4862001929559789:gapopen_sum=56.0:gtdb_class_counter=c__Alphaproteobacteria--1||c__Aquificae--2||c__Clostridia--2||c__Desulfovibrionia--1||c__Gammaproteobacteria--623:gtdb_domain_counter=d__Bacteria--629:gtdb_family_counter=f__Acidihalobacteraceae--1||f__Acidithiobacillaceae--13||f__Aeromonadaceae--1||f__Aquaspirillaceae--9||f__Burkholderiaceae--2||f__CADEHE01--3||f__Chitinibacteraceae--2||f__Chromobacteriaceae--57||f__Clostridiaceae--1||f__Ferrovaceae--12||f__Ga0077523--3||f__Gallionellaceae--101||f__Halomonadaceae--1||f__Hydrogenothermaceae--2||f__JABEVD01--1||f__Leeiaceae--2||f__Methylophilaceae--4||f__Nitrincolaceae--2||f__Parvularculaceae--1||f__Pseudomonadaceae--2||f__RBG-16-58-11--4||f__RZZR01--1||f__Rhodocyclaceae--359||f__SG8-11--1||f__SG8-39--2||f__Sulfuricellaceae--17||f__Sulfuricellaceae_A--1||f__Tepidimicrobiaceae--1||f__Thermithiobacillaceae--1||f__Thiobacillaceae--17||f__UBA6910--1||f__UBA9220--4:gtdb_genus_counter=g__2-02-FULL-62-17--2||g__39-52-133--1||g__66-26--1||g__AWTP1-18--3||g__Accumulibacter--4||g__Acidihalobacter_A--1||g__Acidithiobacillus--9||g__Acidithiobacillus_A--1||g__Acidithiobacillus_B--1||g__Aeromonas--1||g__Aquaspirillum--2||g__Aquitalea--8||g__Aromatoleum--31||g__Azo-2--3||g__Azoarcus--10||g__Azoarcus_C--8||g__Azoarcus_D--2||g__Azoarcus_E--1||g__Azoarcus_F--2||g__Azonexus--71||g__Azospira--3||g__Azospira_A--12||g__Azovibrio--5||g__CADEHE01--3||g__CAIJXJ01--1||g__CAISUK01--5||g__CAITJF01--4||g__CAIVHB01--12||g__CAIYYX01--1||g__CAJAWW01--1||g__CAJBIL01--2||g__CG2-30-68-42--1||g__Chitinilyticum--1||g__Chromobacterium--27||g__Clostridium--1||g__Crenobacter--2||g__Dactylopiibacterium--2||g__Denitratisoma--5||g__Denitromonas--17||g__Desulfobacillus--7||g__Fen-999--9||g__Ferriphaselus--4||g__Formivibrio--1||g__Ga0077526--3||g__Gallionella--38||g__Gulbenkiania--2||g__Halomonas--1||g__JABEVD01--1||g__JACADZ01--1||g__JACOUN01--1||g__JACQYA01--2||g__JACQYB01--2||g__JACRAR01--2||g__JACRPB01--4||g__JADJEF01--1||g__JAEUNJ01--1||g__JAEUNL01--2||g__JAEUNM01--4||g__JAFZMK01--2||g__JAGTRP01--2||g__JAGXQV01--2||g__Laribacter--1||g__Leeia--2||g__Limnobacter--2||g__MM2--1||g__Marinobacterium--2||g__Methyloversatilis--13||g__Microvirgula--2||g__Mt11--1||g__Nitrotoga--8||g__Niveibacterium--2||g__Novimethylophilus--2||g__Oryzomicrobium--2||g__PALSA-1006--16||g__PFJX01--3||g__Paludibacterium--7||g__Parasulfuritortus--5||g__Pelomicrobium--1||g__Propionivibrio--8||g__Pseudogulbenkiania--4||g__Pseudomonas_E--2||g__RBG-16-58-11--4||g__RI-121--1||g__RZZR01--1||g__Rhodocyclus--5||g__Rivicola--4||g__SFHR01--1||g__SSSZ01--9||g__STGJ01--6||g__Sideroxydans--26||g__Sterolibacterium--4||g__Sulfuricella--4||g__Sulfurihydrogenibium--2||g__Sulfurimicrobium--11||g__Sulfurirhabdus--1||g__Sulfurisoma--2||g__Sulfuritalea--8||g__Sulfuritortus--8||g__Tepidiphilus--4||g__Thauera--16||g__Thauera_A--6||g__Thermithiobacillus--1||g__UBA2250--17||g__UBA2357--2||g__UBA2486--2||g__UBA3361--1||g__UBA6921--1||g__UBA9220--4||g__Uliginosibacterium--3||g__Uliginosibacterium_A--2||g__VIKH01--3||g__Vogesella--1||g__WQZF01--1||g__WRNU01--4||g__Zoogloea--21:gtdb_order_counter=o__Acidithiobacillales--14||o__Burkholderiales--601||o__Caulobacterales--1||o__Clostridiales--1||o__Desulfovibrionales--1||o__Ectothiorhodospirales--1||o__Enterobacterales--1||o__Hydrogenothermales--2||o__Pseudomonadales--5||o__SG8-11--1||o__Tissierellales--1:gtdb_phylum_counter=p__Aquificota--2||p__Desulfobacterota_I--1||p__Firmicutes_A--2||p__Proteobacteria--624:gtdb_species_counter=s__2-02-FULL-62-17 sp903859155--2||s__39-52-133 sp002278935--1||s__66-26 sp001897745--1||s__AWTP1-18 sp003963315--3||s__Accumulibacter phosphatis_E--1||s__Accumulibacter sp016789495--3||s__Acidihalobacter_A ferrooxydans--1||s__Acidithiobacillus ferrianus--1||s__Acidithiobacillus ferrooxidans_C--1||s__Acidithiobacillus sp002847505--1||s__Acidithiobacillus sp015100155--1||s__Acidithiobacillus sp018853445--1||s__Acidithiobacillus sp018853465--1||s__Acidithiobacillus sp018853815--2||s__Acidithiobacillus thiooxidans--1||s__Acidithiobacillus_A caldus--1||s__Acidithiobacillus_B sulfuriphilus--1||s__Aeromonas australiensis--1||s__Aquaspirillum serpens--2||s__Aquitalea aquatilis--1||s__Aquitalea denitrificans--1||s__Aquitalea magnusonii--1||s__Aquitalea magnusonii_B--1||s__Aquitalea magnusonii_C--1||s__Aquitalea pelogenes--1||s__Aquitalea sp003693445--1||s__Aquitalea sp013391415--1||s__Aromatoleum diolicum--3||s__Aromatoleum evansii--3||s__Aromatoleum petrolei--3||s__Aromatoleum sp000349945--3||s__Aromatoleum sp001190925--3||s__Aromatoleum sp003628555--2||s__Aromatoleum sp014822185--4||s__Aromatoleum toluclasticum--1||s__Aromatoleum tolulyticum--4||s__Aromatoleum toluolicum--4||s__Aromatoleum toluvorans--1||s__Azo-2 sp018906035--3||s__Azoarcus indigens--2||s__Azoarcus olearius--2||s__Azoarcus sp006496635--4||s__Azoarcus sp012911025--2||s__Azoarcus_C communis--2||s__Azoarcus_C communis_A--2||s__Azoarcus_C communis_B--2||s__Azoarcus_C sp018122735--2||s__Azoarcus_D pumilus--1||s__Azoarcus_D sp013911595--1||s__Azoarcus_E halotolerans--1||s__Azoarcus_F taiwanensis--2||s__Azonexus agitatus--2||s__Azonexus aromaticus_A--2||s__Azonexus aromaticus_B--2||s__Azonexus denitrificans--3||s__Azonexus fungiphilus--2||s__Azonexus hortensis--3||s__Azonexus hydrophilus--2||s__Azonexus hydrophilus_A--2||s__Azonexus sp002345845--1||s__Azonexus sp002425245--1||s__Azonexus sp002840765--1||s__Azonexus sp002840785--2||s__Azonexus sp002842145--1||s__Azonexus sp002842345--1||s__Azonexus sp003441615--1||s__Azonexus sp003583745--4||s__Azonexus sp004379165--1||s__Azonexus sp008080565--1||s__Azonexus sp008711155--1||s__Azonexus sp008933675--3||s__Azonexus sp009469585--1||s__Azonexus sp009779265--1||s__Azonexus sp009782025--1||s__Azonexus sp011391255--1||s__Azonexus sp012275485--3||s__Azonexus sp012839675--1||s__Azonexus sp013335535--1||s__Azonexus sp016705475--1||s__Azonexus sp016709495--1||s__Azonexus sp016709965--1||s__Azonexus sp016721185--1||s__Azonexus sp016790885--2||s__Azonexus sp016791065--1||s__Azonexus sp016864195--2||s__Azonexus sp017983615--1||s__Azonexus sp018261895--2||s__Azonexus sp018261905--3||s__Azonexus sp018262195--2||s__Azonexus sp018780195--1||s__Azonexus sp018828385--2||s__Azonexus sp900549295--1||s__Azonexus sp903922075--1||s__Azonexus sp903930395--1||s__Azonexus sp903951825--2||s__Azonexus sp907163225--1||s__Azospira oryzae--2||s__Azospira sp003112695--1||s__Azospira_A restricta--6||s__Azospira_A sp016183655--5||s__Azospira_A sp016710885--1||s__Azovibrio restrictus--1||s__Azovibrio restrictus_A--1||s__Azovibrio sp002340095--1||s__Azovibrio sp009777245--1||s__Azovibrio sp009777925--1||s__CADEHE01 sp902826775--3||s__CAIJXJ01 sp903824575--1||s__CAISUK01 sp903888645--5||s__CAITJF01 sp016199835--1||s__CAITJF01 sp903873725--1||s__CAITJF01 sp903892645--2||s__CAIVHB01 sp903863375--3||s__CAIVHB01 sp903867885--4||s__CAIVHB01 sp903893215--1||s__CAIVHB01 sp903905585--4||s__CAIYYX01 sp903832735--1||s__CAJAWW01 sp903946745--1||s__CAJBIL01 sp903939665--1||s__CAJBIL01 sp903953145--1||s__CG2-30-68-42 sp001872285--1||s__Chitinilyticum aquatile--1||s__Chromobacterium alkanivorans--1||s__Chromobacterium amazonense--2||s__Chromobacterium haemolyticum--1||s__Chromobacterium haemolyticum_A--1||s__Chromobacterium paludis--2||s__Chromobacterium phragmitis--2||s__Chromobacterium sp001043555--1||s__Chromobacterium sp002213445--1||s__Chromobacterium sp002848345--2||s__Chromobacterium sp002924365--2||s__Chromobacterium sp003052555--1||s__Chromobacterium sp016428945--2||s__Chromobacterium sphagni--2||s__Chromobacterium subtsugae--2||s__Chromobacterium vaccinii--2||s__Chromobacterium vaccinii_A--2||s__Chromobacterium violaceum--1||s__Clostridium sp900769625--1||s__Crenobacter cavernae--1||s__Crenobacter luteus--1||s__Dactylopiibacterium sp002307175--1||s__Dactylopiibacterium sp002855595--1||s__Denitratisoma oestradiolicum--3||s__Denitratisoma sp007833355--2||s__Denitromonas halophilus--3||s__Denitromonas halophilus_A--3||s__Denitromonas sp008501585--4||s__Denitromonas sp010983895--1||s__Denitromonas sp017309585--2||s__Denitromonas sp018524365--4||s__Desulfobacillus denitrificans--1||s__Desulfobacillus sp002840845--1||s__Desulfobacillus sp003105015--1||s__Desulfobacillus sp011526165--1||s__Desulfobacillus sp016703785--1||s__Desulfobacillus sp018262775--1||s__Desulfobacillus sp018262875--1||s__Fen-999 sp003157035--2||s__Fen-999 sp003158255--1||s__Fen-999 sp016235765--2||s__Fen-999 sp016880655--1||s__Fen-999 sp018819515--2||s__Fen-999 sp019136545--1||s__Ferriphaselus amnicola--2||s__Ferriphaselus sp000746095--1||s__Ferriphaselus sp016234685--1||s__Formivibrio sp018261735--1||s__Ga0077526 sp001464765--2||s__Ga0077526 sp001464895--1||s__Gallionella acididurans--2||s__Gallionella capsiferriformans--3||s__Gallionella kumadai--2||s__Gallionella sp001801025--5||s__Gallionella sp001801055--1||s__Gallionella sp001801085--3||s__Gallionella sp001801105--2||s__Gallionella sp002381565--3||s__Gallionella sp002780675--1||s__Gallionella sp003235435--1||s__Gallionella sp004298605--1||s__Gallionella sp013043965--2||s__Gallionella sp013044075--2||s__Gallionella sp016195965--2||s__Gallionella sp016218415--2||s__Gallionella sp016218475--1||s__Gallionella sp903876685--2||s__Gallionella sp903934275--3||s__Gulbenkiania mobilis--2||s__Halomonas glaciei--1||s__JABEVD01 sp013044025--1||s__JACADZ01 sp013389105--1||s__JACOUN01 sp016177805--1||s__JACQYA01 sp016208425--2||s__JACQYB01 sp016208415--2||s__JACRAR01 sp016194935--1||s__JACRAR01 sp016234745--1||s__JACRPB01 sp016214175--4||s__JADJEF01 sp016702335--1||s__JAEUNJ01 sp016791145--1||s__JAEUNL01 sp016791115--2||s__JAEUNM01 sp016791105--4||s__JAFZMK01 sp017444505--1||s__JAFZMK01 sp017553285--1||s__JAGTRP01 sp018261935--2||s__JAGXQV01 sp018336195--2||s__Laribacter hongkongensis--1||s__Leeia aquatica--1||s__Leeia oryzae--1||s__Limnobacter sp018812945--1||s__Limnobacter sp018815245--1||s__MM2 sp001645185--1||s__Marinobacterium sp000705555--1||s__Marinobacterium sp019084545--1||s__Methyloversatilis discipulorum--2||s__Methyloversatilis discipulorum_A--2||s__Methyloversatilis sp001713355--1||s__Methyloversatilis sp016791045--1||s__Methyloversatilis sp017984755--1||s__Methyloversatilis sp018824085--1||s__Methyloversatilis thermotolerans--1||s__Methyloversatilis universalis--2||s__Methyloversatilis universalis_A--2||s__Microvirgula aerodenitrificans--2||s__Mt11 sp001282665--1||s__Nitrotoga sp003402285--1||s__Nitrotoga sp003402315--2||s__Nitrotoga sp003402345--2||s__Nitrotoga sp003402375--1||s__Nitrotoga sp013168275--1||s__Nitrotoga sp016721605--1||s__Niveibacterium microcysteis--1||s__Niveibacterium umoris--1||s__Novimethylophilus kurashikiensis--2||s__Oryzomicrobium terrae--2||s__PALSA-1006 sp003151655--3||s__PALSA-1006 sp004297065--4||s__PALSA-1006 sp009773615--3||s__PALSA-1006 sp903876625--2||s__PALSA-1006 sp903913145--4||s__PFJX01 sp903835655--1||s__PFJX01 sp903883985--1||s__PFJX01 sp903918705--1||s__Paludibacterium paludis--1||s__Paludibacterium purpuratum--1||s__Paludibacterium sp018260425--1||s__Paludibacterium sp018802765--1||s__Paludibacterium sp019232825--1||s__Paludibacterium yongneupense--2||s__Parasulfuritortus cantonensis--2||s__Parasulfuritortus sp002782005--1||s__Parasulfuritortus sp013335435--2||s__Pelomicrobium methylotrophicum--1||s__Propionivibrio sp003249625--1||s__Propionivibrio sp018262095--4||s__Propionivibrio sp903910495--1||s__Propionivibrio sp907163075--2||s__Pseudogulbenkiania ferrooxidans_A--2||s__Pseudogulbenkiania sp016192025--1||s__Pseudogulbenkiania subflava--1||s__Pseudomonas_E inefficax--1||s__Pseudomonas_E sp002483005--1||s__RBG-16-58-11 sp001770235--1||s__RBG-16-58-11 sp016235775--1||s__RBG-16-58-11 sp018781585--2||s__RI-121 sp016124455--1||s__RZZR01 sp009929795--1||s__Rhodocyclus tenuis--2||s__Rhodocyclus tenuis_A--3||s__Rivicola pingtungensis--2||s__Rivicola sp002002905--2||s__SFHR01 sp004555545--1||s__SSSZ01 sp009469665--2||s__SSSZ01 sp009469675--2||s__SSSZ01 sp009469685--3||s__SSSZ01 sp016720065--2||s__STGJ01 sp003856275--2||s__STGJ01 sp004919095--2||s__STGJ01 sp010435965--2||s__Sideroxydans lithotrophicus--3||s__Sideroxydans sp002421915--2||s__Sideroxydans sp003445795--3||s__Sideroxydans sp006218055--2||s__Sideroxydans sp011620315--1||s__Sideroxydans sp013140695--1||s__Sideroxydans sp013791855--1||s__Sideroxydans sp013824485--1||s__Sideroxydans sp016208015--3||s__Sideroxydans sp016214695--2||s__Sideroxydans sp016235045--2||s__Sideroxydans sp018813765--2||s__Sideroxydans sp018814405--1||s__Sideroxydans sp018820925--1||s__Sideroxydans sp903847155--1||s__Sterolibacterium denitrificans--1||s__Sterolibacterium sp018061005--2||s__Sterolibacterium sp019105045--1||s__Sulfuricella denitrificans--1||s__Sulfuricella sp000971475--1||s__Sulfuricella sp002784065--1||s__Sulfuricella sp018823025--1||s__Sulfurihydrogenibium azorense--1||s__Sulfurihydrogenibium subterraneum--1||s__Sulfurimicrobium denitrificans_A--3||s__Sulfurimicrobium lacus--3||s__Sulfurimicrobium sp003104895--2||s__Sulfurimicrobium sp018824405--3||s__Sulfurirhabdus autotrophica--1||s__Sulfurisoma sp018825305--2||s__Sulfuritalea hydrogenivorans--2||s__Sulfuritalea sp001828935--3||s__Sulfuritalea sp016192435--1||s__Sulfuritalea sp017302275--1||s__Sulfuritalea sp903848955--1||s__Sulfuritortus calidifontis--2||s__Sulfuritortus sp002339725--2||s__Sulfuritortus sp013389055--2||s__Sulfuritortus sp016234655--2||s__Tepidiphilus baoligensis--1||s__Tepidiphilus margaritifer--1||s__Tepidiphilus sp016235745--1||s__Tepidiphilus succinatimandens--1||s__Thauera aminoaromatica--1||s__Thauera butanivorans--1||s__Thauera humireducens--1||s__Thauera linaloolentis--1||s__Thauera phenylacetica--1||s__Thauera propionica--1||s__Thauera sp000310145--2||s__Thauera sp002354895--1||s__Thauera sp002422685--1||s__Thauera sp003446655--1||s__Thauera sp003963015--1||s__Thauera sp016790365--1||s__Thauera sp017302295--1||s__Thauera sp017997795--1||s__Thauera terpenica--1||s__Thauera_A hydrothermalis--1||s__Thauera_A nasutitermitis--1||s__Thauera_A rhizosphaerae--1||s__Thauera_A sp003034845--2||s__Thauera_A sp014489115--1||s__Thermithiobacillus tepidarius--1||s__UBA2250 sp002347285--1||s__UBA2250 sp002347405--1||s__UBA2250 sp003966565--2||s__UBA2250 sp004323595--2||s__UBA2250 sp011330945--2||s__UBA2250 sp011391215--1||s__UBA2250 sp013426785--1||s__UBA2250 sp013791905--2||s__UBA2250 sp018333815--1||s__UBA2250 sp903930805--2||s__UBA2250 sp903950295--2||s__UBA2357 sp002344625--1||s__UBA2357 sp016790005--1||s__UBA2486 sp002341825--1||s__UBA2486 sp018854025--1||s__UBA3361 sp002360535--1||s__UBA6921 sp002450895--1||s__UBA9220 sp002347615--3||s__UBA9220 sp003519965--1||s__Uliginosibacterium gangwonense--2||s__Uliginosibacterium sp016718265--1||s__Uliginosibacterium_A gangwonense_A--2||s__VIKH01 sp008080515--1||s__VIKH01 sp016213335--1||s__VIKH01 sp016223025--1||s__Vogesella alkaliphila--1||s__WQZF01 sp009780885--1||s__WRNU01 sp009778425--1||s__WRNU01 sp009779355--1||s__WRNU01 sp009781085--1||s__WRNU01 sp009782565--1||s__Zoogloea oleivorans--1||s__Zoogloea ramigera--1||s__Zoogloea sp002028455--1||s__Zoogloea sp008011925--1||s__Zoogloea sp009026175--3||s__Zoogloea sp009469605--1||s__Zoogloea sp012927165--2||s__Zoogloea sp015657735--1||s__Zoogloea sp016720685--1||s__Zoogloea sp016789125--1||s__Zoogloea sp016790385--1||s__Zoogloea sp017302315--1||s__Zoogloea sp017309145--3||s__Zoogloea sp018241665--1||s__Zoogloea sp018241685--1||s__Zoogloea sp018241725--1:heptad_counter=MCP-24H--175||MCP-28H--3||MCP-34H--3||MCP-36H--2||MCP-40H--1202||MCP-44H--375||MCP-52H--5:lbd_counter=DUF3365--8||UNKNOWN--1:lca_tree=o__Burkholderiales:length_avg=127.3232044198895:length_max=170.0:length_min=55.0:length_std=21.161376060990502:length_sum=46091.0:mismatch_avg=8.397790055248619:mismatch_max=78.0:mismatch_min=0.0:mismatch_std=8.845036831074177:mismatch_sum=3040.0:name=N322862:qcovhsp_avg=99.43259668508287:qcovhsp_max=100.0:qcovhsp_min=95.0:qcovhsp_std=1.1215286351876028:qcovhsp_sum=35994.6:qend_avg=127.57182320441989:qend_max=174.0:qend_min=55.0:qend_std=21.125442026661652:qend_sum=46181.0:qstart_avg=1.3950276243093922:qstart_max=7.0:qstart_min=1.0:qstart_std=0.9909717798640186:qstart_sum=505.0:ref_name_counter=GB_GCA_003446655.1_protein.faa_DMCZ01000265.1_9@PF00015_full_PFAM.325.521--5||GB_GCA_003963015.1_protein.faa_RXJY01000036.1_4@PF00015_full_PFAM.317.524--1||GB_GCA_008501585.1_protein.faa_QQUN01000043.1_32@PF00015_full_PFAM.364.550--8||GB_GCA_008501585.1_protein.faa_QQUN01000069.1_38@PF00015_full_PFAM.341.517--13||GB_GCA_015657735.1_protein.faa_SSSX01000238.1_9@PF00015_full_PFAM.324.429--2||GB_GCA_016124795.1_protein.faa_WGNB01000018.1_205@PF00015_full_PFAM.1.101--1||GB_GCA_016710885.1_protein.faa_JADJUC010000002.1_262@PF00015_full_PFAM.333.530--1||GB_GCA_018333815.1_protein.faa_JAGXSN010000038.1_9@PF00015_full_PFAM.199.378--1||RS_GCF_000310185.1_protein.faa_NZ_AMXD01000035.1_2@PF00015_full_PFAM.320.517--2||RS_GCF_002245655.1_protein.faa_NZ_NOIH01000003.1_691@PF00015_full_PFAM.325.531--1||RS_GCF_003201855.1_protein.faa_NZ_QJKI01000006.1_150@PF00015_full_PFAM.341.523--1||RS_GCF_004217225.1_protein.faa_NZ_SHKM01000001.1_1403@PF00015_full_PFAM.337.532--1||RS_GCF_008014345.1_protein.faa_NZ_VPFL01000010.1_73@PF00015_full_PFAM.341.533--2||RS_GCF_016864195.1_protein.faa_NZ_CP045202.1_1676@PF00015_full_PFAM.462.652--1||RS_GCF_018524365.1_protein.faa_NZ_JAEKFT010000001.1_123@PF00015_full_PFAM.365.549--149||RS_GCF_018524365.1_protein.faa_NZ_JAEKFT010000001.1_95@PF00015_full_PFAM.341.514--34||RS_GCF_018524365.1_protein.faa_NZ_JAEKFT010000007.1_175@PF00015_full_PFAM.320.525--113||RS_GCF_018524365.1_protein.faa_NZ_JAEKFT010000022.1_27@PF00015_full_PFAM.471.655--26:scovhsp_avg=67.23922651933701:scovhsp_max=92.5:scovhsp_min=50.2:scovhsp_std=10.005896181893977:scovhsp_sum=24340.6:send_avg=157.1961325966851:send_max=187.0:send_min=77.0:send_std=25.55365191662433:send_sum=56905.0:sstart_avg=30.955801104972377:sstart_max=84.0:sstart_min=4.0:sstart_std=17.8273726488633:sstart_sum=11206.0])0:1.8e-08[&&NHX:Sample_counter=rhizpot1--10||rhizpot2--2||rhizpot3--21||rhiztom1--29||rhiztom2--169||rhiztom3--907:Type_counter=GTDB--629||capture--1138:besthit_avg=93.35828729281768:besthit_max=100.0:besthit_min=49.7:besthit_std=6.639114377519657:besthit_sum=33795.7:bitscore_avg=200.78204419889505:bitscore_max=253.0:bitscore_min=61.2:bitscore_std=33.71894316581775:bitscore_sum=72683.1:capture_class_counter=c__Actinomycetia--72||c__Alphaproteobacteria--42||c__Bacilli--8||c__Clostridia--4||c__Desulfobacteria--1||c__Desulfovibrionia--10||c__Desulfuromonadia--2||c__Dormibacteria--2||c__Gammaproteobacteria--969||c__Gemmatimonadetes--1||c__Holophagae--3||c__MSB-5A5--4||c__Moorellia--1||c__Myxococcia--5||c__Phycisphaerae--1||c__Planctomycetia--4||c__Polyangia--1||c__Spirochaetia--2||c__Thermaerobacteria--1||c__Thermoleophilia--1||c__Thermoplasmata--1||c__UBA1135--1||c__WGA-4E--2:capture_domain_counter=d__Archaea--1||d__Bacteria--1137:capture_family_counter=f__Acutalibacteraceae--1||f__Aeromonadaceae--40||f__Alicyclobacillaceae--1||f__Ancalomicrobiaceae--2||f__Aquaspirillaceae--11||f__Azospirillaceae--2||f__Beijerinckiaceae--3||f__Burkholderiaceae--186||f__CAIOGM01--1||f__Caulobacteraceae--1||f__Cellulomonadaceae--4||f__Chitinibacteraceae--17||f__Chitinimonadaceae--2||f__Chromobacteriaceae--60||f__DRMK01--1||f__Dermatophilaceae--1||f__Desulfosarcinaceae--1||f__Desulfovibrionaceae--10||f__Desulfuribacillaceae--1||f__Enterobacteriaceae--2||f__FEB-12--3||f__Fictibacillaceae--1||f__GCA-002748355--1||f__GCA-2687025--2||f__GCA-2729495--1||f__GWC2-71-9--1||f__Ga0077523--1||f__Gallionellaceae--5||f__Holophagaceae--3||f__JAAZOE01--1||f__JADJMO01--1||f__Lachnospiraceae--2||f__Lactobacillaceae--3||f__Magnetospirillaceae--2||f__Methanomassiliicoccaceae--1||f__Micromonosporaceae--65||f__Moorellaceae--1||f__Myxococcaceae--5||f__Paenibacillaceae--2||f__Pirellulaceae--4||f__Pseudomonadaceae--272||f__Pseudopelobacteraceae--1||f__Rhizobiaceae--1||f__Rhodocyclaceae--367||f__SG8-11--2||f__Sedimentibacteraceae--1||f__Solirubrobacteraceae--1||f__Streptosporangiaceae--2||f__Thermaerobacteraceae--1||f__Thiobacillaceae--2||f__UBA12059--1||f__UBA1924--1||f__UBA8260--2||f__UBA9216--1||f__Xanthobacteraceae--31:capture_genus_counter=g__66-26--1||g__Actinoplanes--1||g__Acutalibacter--1||g__Aeromonas--40||g__Alicyclobacillus_J--1||g__Aminidesulfovibrio--2||g__Aquabacterium--5||g__Aquitalea--46||g__Archangium--1||g__Aromatoleum--6||g__Asticcacaulis--1||g__Azoarcus--2||g__Azohydromonas--1||g__Azonexus--21||g__Azospira--76||g__Azospira_A--4||g__Azospirillum--1||g__BOG-933--1||g__Bosea--3||g__Bradyrhizobium--2||g__Butyrivibrio_A--1||g__CAIOGM01--1||g__Cedecea--1||g__Cellulomonas--4||g__Chitinimonas--2||g__Chitiniphilus--1||g__Chromobacterium--4||g__Cohnella--1||g__Comamonas_C--2||g__DRMK01--1||g__Denitromonas--108||g__Desulfosarcina--1||g__Desulfuribacillus_A--1||g__Fictibacillus--1||g__GCA-2687025--2||g__GCA-2729495--1||g__GCA-2748355--1||g__Ga0077526--1||g__Geothrix--3||g__Herbaspirillum--1||g__Humidesulfovibrio--6||g__JAAZOE01--1||g__JACPFJ01--1||g__JACQYB01--15||g__JADJMO01--1||g__JADJOM01--1||g__JAEUNJ01--9||g__Janthinobacterium--1||g__Jeongeupia--16||g__KK5--168||g__Lacrimispora--1||g__Lapillicoccus--1||g__Ligilactobacillus--3||g__Melittangium--4||g__Methyloversatilis--1||g__Mitsuaria--1||g__Moorella--1||g__Oryzomicrobium--29||g__Paenibacillus_Z--1||g__Pantoea--1||g__Paraburkholderia--4||g__Parasulfuritortus--1||g__Phaeospirillum--2||g__Pinisolibacter--2||g__Planosporangium--64||g__Propionivibrio--1||g__Pseudolabrys--27||g__Pseudomonas--3||g__Pseudomonas_A--5||g__Pseudomonas_B--4||g__Pseudomonas_E--115||g__Pseudomonas_F--6||g__Pseudomonas_M--139||g__Pseudorhizobium--1||g__Ramlibacter--2||g__Rhizobacter--1||g__Rivicola--11||g__SG-bin9--2||g__SZUA-370--1||g__Sedimentibacter--1||g__Sideroxydans--3||g__Solidesulfovibrio--2||g__Solirubrobacter--1||g__Spirillospora--2||g__Stieleria--4||g__Sulfuritortus--1||g__Thauera--11||g__Thauera_A--71||g__Thermaerobacter--1||g__UBA2250--1||g__UBA6--1||g__UBA6054--1||g__UBA6920--2||g__UBA8260--2||g__UBA9216--1||g__Uliginosibacterium--1||g__VIKH01--2||g__Vogesella--10||g__WJMS01--3||g__Zoogloea--10:capture_order_counter=o__Actinomycetales--5||o__Alicyclobacillales--1||o__Azospirillales--2||o__Bacillales_G--1||o__Burkholderiales--651||o__Caulobacterales--1||o__DRMK01--1||o__Desulfobacterales--1||o__Desulfovibrionales--10||o__Desulfuribacillales--1||o__Enterobacterales--42||o__GCA-2687025--2||o__GCA-2729495--1||o__GN15--4||o__Gemmatimonadales--1||o__Geobacterales--2||o__Holophagales--3||o__JC444--1||o__Lachnospirales--2||o__Lactobacillales--3||o__Methanomassiliicoccales--1||o__Moorellales--1||o__Mycobacteriales--65||o__Myxococcales--5||o__Oscillospirales--1||o__Paenibacillales--2||o__Phycisphaerales--1||o__Pirellulales--4||o__Polyangiales--1||o__Pseudomonadales--272||o__Rhizobiales--37||o__Rhodospirillales--2||o__SG8-11--2||o__Solirubrobacterales--1||o__Streptosporangiales--2||o__Thermaerobacterales--1||o__Tissierellales--1||o__Treponematales--1||o__UBA2386--1||o__UBA8260--2:capture_phylum_counter=p__Acidobacteriota--3||p__Actinobacteriota--73||p__Desulfobacterota--3||p__Desulfobacterota_I--10||p__Dormibacterota--2||p__Firmicutes--8||p__Firmicutes_A--4||p__Firmicutes_B--1||p__Firmicutes_E--1||p__Gemmatimonadota--1||p__Myxococcota--6||p__Planctomycetota--6||p__Poribacteria--2||p__Proteobacteria--1011||p__Spirochaetota--2||p__Thermoplasmatota--1||p__Zixibacteria--4:capture_species_counter=s__66-26 sp001897745--1||s__Actinoplanes toevensis--1||s__Acutalibacter sp910584745--1||s__Aeromonas bivalvium--32||s__Aeromonas finlandensis--6||s__Aeromonas piscicola--1||s__Aeromonas veronii--1||s__Alicyclobacillus_J cellulosilyticus--1||s__Aminidesulfovibrio aminophilus--1||s__Aminidesulfovibrio sp002382645--1||s__Aquabacterium sp000768065--1||s__Aquabacterium sp903871865--4||s__Aquitalea pelogenes--39||s__Aquitalea sp003693445--7||s__Archangium sp003044305--1||s__Aromatoleum petrolei--4||s__Aromatoleum toluvorans--2||s__Asticcacaulis biprosthecium--1||s__Azoarcus olearius--2||s__Azohydromonas australica--1||s__Azonexus sp002345845--15||s__Azonexus sp002470165--4||s__Azonexus sp004379165--2||s__Azospira sp003112695--76||s__Azospira_A restricta--4||s__Azospirillum doebereinerae--1||s__BOG-933 sp003165295--1||s__Bosea sp000735605--1||s__Bosea sp001748145--2||s__Bradyrhizobium sp002531575--1||s__Bradyrhizobium sp018131075--1||s__Butyrivibrio_A sp900768755--1||s__CAIOGM01 sp903902345--1||s__Cedecea michiganensis_A--1||s__Cellulomonas gilvus--1||s__Cellulomonas sp017744555--3||s__Chitinimonas koreensis--2||s__Chitiniphilus shinanonensis--1||s__Chromobacterium alkanivorans--1||s__Chromobacterium sp001043555--1||s__Chromobacterium sp002213445--1||s__Chromobacterium vaccinii--1||s__Cohnella sp019091135--1||s__Comamonas_C badia--2||s__DRMK01 sp015488495--1||s__Denitromonas sp018524365--108||s__Desulfosarcina alkanivorans--1||s__Desulfuribacillus_A stibiiarsenatis--1||s__Fictibacillus phosphorivorans_A--1||s__GCA-2687025 sp018644665--2||s__GCA-2729495 sp013001905--1||s__GCA-2748355 sp002748355--1||s__Ga0077526 sp001464895--1||s__Geothrix sp017859995--3||s__Herbaspirillum lusitanum--1||s__Humidesulfovibrio sp002422505--1||s__Humidesulfovibrio sp018817515--5||s__JAAZOE01 sp012797915--1||s__JACPFJ01 sp001824455--1||s__JACQYB01 sp016208415--15||s__JADJMO01 sp016709545--1||s__JADJOM01 sp016713785--1||s__JAEUNJ01 sp016791145--9||s__Janthinobacterium violaceinigrum--1||s__Jeongeupia chitinilytica--1||s__Jeongeupia naejangsanensis--15||s__KK5 sp001984095--168||s__Lacrimispora sp002365025--1||s__Lapillicoccus jejuensis--1||s__Ligilactobacillus ruminis_A--3||s__Melittangium boletus--4||s__Methyloversatilis discipulorum--1||s__Mitsuaria noduli--1||s__Moorella glycerini--1||s__Oryzomicrobium terrae--29||s__Paenibacillus_Z sp900113915--1||s__Pantoea sp900115075--1||s__Paraburkholderia phymatum--2||s__Paraburkholderia sp900996225--1||s__Paraburkholderia terrae--1||s__Parasulfuritortus sp013335435--1||s__Phaeospirillum sp903853455--2||s__Pinisolibacter sp002298965--2||s__Planosporangium flavigriseum--64||s__Propionivibrio sp018262095--1||s__Pseudolabrys sp003133345--27||s__Pseudomonas jinjuensis--3||s__Pseudomonas_A stutzeri_AF--1||s__Pseudomonas_A stutzeri_AI--2||s__Pseudomonas_A stutzeri_H--1||s__Pseudomonas_A xanthomarina--1||s__Pseudomonas_B oryzihabitans_B--2||s__Pseudomonas_B sp001512295--2||s__Pseudomonas_E allokribbensis--1||s__Pseudomonas_E argentinensis_B--1||s__Pseudomonas_E azotoformans_A--2||s__Pseudomonas_E benzenivorans--1||s__Pseudomonas_E bijieensis--2||s__Pseudomonas_E brassicacearum--6||s__Pseudomonas_E carbonaria--2||s__Pseudomonas_E entomophila_C--1||s__Pseudomonas_E fluorescens_AP--2||s__Pseudomonas_E foliumensis--1||s__Pseudomonas_E fulgida--1||s__Pseudomonas_E fulva_A--1||s__Pseudomonas_E gingeri_D--2||s__Pseudomonas_E khazarica--2||s__Pseudomonas_E kielensis--21||s__Pseudomonas_E parafulva--4||s__Pseudomonas_E poae--4||s__Pseudomonas_E putida_C--2||s__Pseudomonas_E qingdaonensis--1||s__Pseudomonas_E sivasensis--5||s__Pseudomonas_E sp000633395--2||s__Pseudomonas_E sp001259595--13||s__Pseudomonas_E sp001269805--2||s__Pseudomonas_E sp001547895--2||s__Pseudomonas_E sp001830395--1||s__Pseudomonas_E sp002338065--1||s__Pseudomonas_E sp002354655--4||s__Pseudomonas_E sp002438125--1||s__Pseudomonas_E sp002439135--1||s__Pseudomonas_E sp003605735--2||s__Pseudomonas_E sp004353925--1||s__Pseudomonas_E sp009799925--3||s__Pseudomonas_E sp011752565--4||s__Pseudomonas_E sp014268885--12||s__Pseudomonas_E sp015354575--2||s__Pseudomonas_E wadenswilerensis--2||s__Pseudomonas_F furukawaii--1||s__Pseudomonas_F otitidis--4||s__Pseudomonas_F resinovorans_A--1||s__Pseudomonas_M indica--1||s__Pseudomonas_M sp002286785--138||s__Pseudorhizobium pelagicum--1||s__Ramlibacter alkalitolerans--2||s__Rhizobacter sp900142965--1||s__Rivicola sp002002905--11||s__SG-bin9 sp002083525--2||s__SZUA-370 sp003247225--1||s__Sedimentibacter sp002331025--1||s__Sideroxydans sp018813765--3||s__Solidesulfovibrio magneticus_A--1||s__Solidesulfovibrio sp003525525--1||s__Solirubrobacter soli--1||s__Spirillospora albida--2||s__Stieleria sp014154935--4||s__Sulfuritortus calidifontis--1||s__Thauera butanivorans--1||s__Thauera sp003963015--2||s__Thauera sp017997795--8||s__Thauera_A sp014489115--71||s__Thermaerobacter subterraneus--1||s__UBA2250 sp002347285--1||s__UBA6 sp002508545--1||s__UBA6054 sp002429045--1||s__UBA6920 sp002448875--2||s__UBA8260 sp003134115--2||s__UBA9216 sp003245835--1||s__Uliginosibacterium sp016718265--1||s__VIKH01 sp016223025--2||s__Vogesella sp000335715--6||s__Vogesella sp900090205--4||s__WJMS01 sp014727815--3||s__Zoogloea oleivorans--1||s__Zoogloea sp009469605--3||s__Zoogloea sp012927165--1||s__Zoogloea sp017302315--4||s__Zoogloea sp018241685--1:evalue_avg=2.872928176977959e-16:evalue_max=1.04e-13:evalue_min=8.89e-87:evalue_std=5.466118644766459e-15:evalue_sum=1.0400000000660212e-13:gapopen_avg=0.15469613259668508:gapopen_max=4.0:gapopen_min=0.0:gapopen_std=0.4862001929559789:gapopen_sum=56.0:gtdb_class_counter=c__Alphaproteobacteria--1||c__Aquificae--2||c__Clostridia--2||c__Desulfovibrionia--1||c__Gammaproteobacteria--623:gtdb_domain_counter=d__Bacteria--629:gtdb_family_counter=f__Acidihalobacteraceae--1||f__Acidithiobacillaceae--13||f__Aeromonadaceae--1||f__Aquaspirillaceae--9||f__Burkholderiaceae--2||f__CADEHE01--3||f__Chitinibacteraceae--2||f__Chromobacteriaceae--57||f__Clostridiaceae--1||f__Ferrovaceae--12||f__Ga0077523--3||f__Gallionellaceae--101||f__Halomonadaceae--1||f__Hydrogenothermaceae--2||f__JABEVD01--1||f__Leeiaceae--2||f__Methylophilaceae--4||f__Nitrincolaceae--2||f__Parvularculaceae--1||f__Pseudomonadaceae--2||f__RBG-16-58-11--4||f__RZZR01--1||f__Rhodocyclaceae--359||f__SG8-11--1||f__SG8-39--2||f__Sulfuricellaceae--17||f__Sulfuricellaceae_A--1||f__Tepidimicrobiaceae--1||f__Thermithiobacillaceae--1||f__Thiobacillaceae--17||f__UBA6910--1||f__UBA9220--4:gtdb_genus_counter=g__2-02-FULL-62-17--2||g__39-52-133--1||g__66-26--1||g__AWTP1-18--3||g__Accumulibacter--4||g__Acidihalobacter_A--1||g__Acidithiobacillus--9||g__Acidithiobacillus_A--1||g__Acidithiobacillus_B--1||g__Aeromonas--1||g__Aquaspirillum--2||g__Aquitalea--8||g__Aromatoleum--31||g__Azo-2--3||g__Azoarcus--10||g__Azoarcus_C--8||g__Azoarcus_D--2||g__Azoarcus_E--1||g__Azoarcus_F--2||g__Azonexus--71||g__Azospira--3||g__Azospira_A--12||g__Azovibrio--5||g__CADEHE01--3||g__CAIJXJ01--1||g__CAISUK01--5||g__CAITJF01--4||g__CAIVHB01--12||g__CAIYYX01--1||g__CAJAWW01--1||g__CAJBIL01--2||g__CG2-30-68-42--1||g__Chitinilyticum--1||g__Chromobacterium--27||g__Clostridium--1||g__Crenobacter--2||g__Dactylopiibacterium--2||g__Denitratisoma--5||g__Denitromonas--17||g__Desulfobacillus--7||g__Fen-999--9||g__Ferriphaselus--4||g__Formivibrio--1||g__Ga0077526--3||g__Gallionella--38||g__Gulbenkiania--2||g__Halomonas--1||g__JABEVD01--1||g__JACADZ01--1||g__JACOUN01--1||g__JACQYA01--2||g__JACQYB01--2||g__JACRAR01--2||g__JACRPB01--4||g__JADJEF01--1||g__JAEUNJ01--1||g__JAEUNL01--2||g__JAEUNM01--4||g__JAFZMK01--2||g__JAGTRP01--2||g__JAGXQV01--2||g__Laribacter--1||g__Leeia--2||g__Limnobacter--2||g__MM2--1||g__Marinobacterium--2||g__Methyloversatilis--13||g__Microvirgula--2||g__Mt11--1||g__Nitrotoga--8||g__Niveibacterium--2||g__Novimethylophilus--2||g__Oryzomicrobium--2||g__PALSA-1006--16||g__PFJX01--3||g__Paludibacterium--7||g__Parasulfuritortus--5||g__Pelomicrobium--1||g__Propionivibrio--8||g__Pseudogulbenkiania--4||g__Pseudomonas_E--2||g__RBG-16-58-11--4||g__RI-121--1||g__RZZR01--1||g__Rhodocyclus--5||g__Rivicola--4||g__SFHR01--1||g__SSSZ01--9||g__STGJ01--6||g__Sideroxydans--26||g__Sterolibacterium--4||g__Sulfuricella--4||g__Sulfurihydrogenibium--2||g__Sulfurimicrobium--11||g__Sulfurirhabdus--1||g__Sulfurisoma--2||g__Sulfuritalea--8||g__Sulfuritortus--8||g__Tepidiphilus--4||g__Thauera--16||g__Thauera_A--6||g__Thermithiobacillus--1||g__UBA2250--17||g__UBA2357--2||g__UBA2486--2||g__UBA3361--1||g__UBA6921--1||g__UBA9220--4||g__Uliginosibacterium--3||g__Uliginosibacterium_A--2||g__VIKH01--3||g__Vogesella--1||g__WQZF01--1||g__WRNU01--4||g__Zoogloea--21:gtdb_order_counter=o__Acidithiobacillales--14||o__Burkholderiales--601||o__Caulobacterales--1||o__Clostridiales--1||o__Desulfovibrionales--1||o__Ectothiorhodospirales--1||o__Enterobacterales--1||o__Hydrogenothermales--2||o__Pseudomonadales--5||o__SG8-11--1||o__Tissierellales--1:gtdb_phylum_counter=p__Aquificota--2||p__Desulfobacterota_I--1||p__Firmicutes_A--2||p__Proteobacteria--624:gtdb_species_counter=s__2-02-FULL-62-17 sp903859155--2||s__39-52-133 sp002278935--1||s__66-26 sp001897745--1||s__AWTP1-18 sp003963315--3||s__Accumulibacter phosphatis_E--1||s__Accumulibacter sp016789495--3||s__Acidihalobacter_A ferrooxydans--1||s__Acidithiobacillus ferrianus--1||s__Acidithiobacillus ferrooxidans_C--1||s__Acidithiobacillus sp002847505--1||s__Acidithiobacillus sp015100155--1||s__Acidithiobacillus sp018853445--1||s__Acidithiobacillus sp018853465--1||s__Acidithiobacillus sp018853815--2||s__Acidithiobacillus thiooxidans--1||s__Acidithiobacillus_A caldus--1||s__Acidithiobacillus_B sulfuriphilus--1||s__Aeromonas australiensis--1||s__Aquaspirillum serpens--2||s__Aquitalea aquatilis--1||s__Aquitalea denitrificans--1||s__Aquitalea magnusonii--1||s__Aquitalea magnusonii_B--1||s__Aquitalea magnusonii_C--1||s__Aquitalea pelogenes--1||s__Aquitalea sp003693445--1||s__Aquitalea sp013391415--1||s__Aromatoleum diolicum--3||s__Aromatoleum evansii--3||s__Aromatoleum petrolei--3||s__Aromatoleum sp000349945--3||s__Aromatoleum sp001190925--3||s__Aromatoleum sp003628555--2||s__Aromatoleum sp014822185--4||s__Aromatoleum toluclasticum--1||s__Aromatoleum tolulyticum--4||s__Aromatoleum toluolicum--4||s__Aromatoleum toluvorans--1||s__Azo-2 sp018906035--3||s__Azoarcus indigens--2||s__Azoarcus olearius--2||s__Azoarcus sp006496635--4||s__Azoarcus sp012911025--2||s__Azoarcus_C communis--2||s__Azoarcus_C communis_A--2||s__Azoarcus_C communis_B--2||s__Azoarcus_C sp018122735--2||s__Azoarcus_D pumilus--1||s__Azoarcus_D sp013911595--1||s__Azoarcus_E halotolerans--1||s__Azoarcus_F taiwanensis--2||s__Azonexus agitatus--2||s__Azonexus aromaticus_A--2||s__Azonexus aromaticus_B--2||s__Azonexus denitrificans--3||s__Azonexus fungiphilus--2||s__Azonexus hortensis--3||s__Azonexus hydrophilus--2||s__Azonexus hydrophilus_A--2||s__Azonexus sp002345845--1||s__Azonexus sp002425245--1||s__Azonexus sp002840765--1||s__Azonexus sp002840785--2||s__Azonexus sp002842145--1||s__Azonexus sp002842345--1||s__Azonexus sp003441615--1||s__Azonexus sp003583745--4||s__Azonexus sp004379165--1||s__Azonexus sp008080565--1||s__Azonexus sp008711155--1||s__Azonexus sp008933675--3||s__Azonexus sp009469585--1||s__Azonexus sp009779265--1||s__Azonexus sp009782025--1||s__Azonexus sp011391255--1||s__Azonexus sp012275485--3||s__Azonexus sp012839675--1||s__Azonexus sp013335535--1||s__Azonexus sp016705475--1||s__Azonexus sp016709495--1||s__Azonexus sp016709965--1||s__Azonexus sp016721185--1||s__Azonexus sp016790885--2||s__Azonexus sp016791065--1||s__Azonexus sp016864195--2||s__Azonexus sp017983615--1||s__Azonexus sp018261895--2||s__Azonexus sp018261905--3||s__Azonexus sp018262195--2||s__Azonexus sp018780195--1||s__Azonexus sp018828385--2||s__Azonexus sp900549295--1||s__Azonexus sp903922075--1||s__Azonexus sp903930395--1||s__Azonexus sp903951825--2||s__Azonexus sp907163225--1||s__Azospira oryzae--2||s__Azospira sp003112695--1||s__Azospira_A restricta--6||s__Azospira_A sp016183655--5||s__Azospira_A sp016710885--1||s__Azovibrio restrictus--1||s__Azovibrio restrictus_A--1||s__Azovibrio sp002340095--1||s__Azovibrio sp009777245--1||s__Azovibrio sp009777925--1||s__CADEHE01 sp902826775--3||s__CAIJXJ01 sp903824575--1||s__CAISUK01 sp903888645--5||s__CAITJF01 sp016199835--1||s__CAITJF01 sp903873725--1||s__CAITJF01 sp903892645--2||s__CAIVHB01 sp903863375--3||s__CAIVHB01 sp903867885--4||s__CAIVHB01 sp903893215--1||s__CAIVHB01 sp903905585--4||s__CAIYYX01 sp903832735--1||s__CAJAWW01 sp903946745--1||s__CAJBIL01 sp903939665--1||s__CAJBIL01 sp903953145--1||s__CG2-30-68-42 sp001872285--1||s__Chitinilyticum aquatile--1||s__Chromobacterium alkanivorans--1||s__Chromobacterium amazonense--2||s__Chromobacterium haemolyticum--1||s__Chromobacterium haemolyticum_A--1||s__Chromobacterium paludis--2||s__Chromobacterium phragmitis--2||s__Chromobacterium sp001043555--1||s__Chromobacterium sp002213445--1||s__Chromobacterium sp002848345--2||s__Chromobacterium sp002924365--2||s__Chromobacterium sp003052555--1||s__Chromobacterium sp016428945--2||s__Chromobacterium sphagni--2||s__Chromobacterium subtsugae--2||s__Chromobacterium vaccinii--2||s__Chromobacterium vaccinii_A--2||s__Chromobacterium violaceum--1||s__Clostridium sp900769625--1||s__Crenobacter cavernae--1||s__Crenobacter luteus--1||s__Dactylopiibacterium sp002307175--1||s__Dactylopiibacterium sp002855595--1||s__Denitratisoma oestradiolicum--3||s__Denitratisoma sp007833355--2||s__Denitromonas halophilus--3||s__Denitromonas halophilus_A--3||s__Denitromonas sp008501585--4||s__Denitromonas sp010983895--1||s__Denitromonas sp017309585--2||s__Denitromonas sp018524365--4||s__Desulfobacillus denitrificans--1||s__Desulfobacillus sp002840845--1||s__Desulfobacillus sp003105015--1||s__Desulfobacillus sp011526165--1||s__Desulfobacillus sp016703785--1||s__Desulfobacillus sp018262775--1||s__Desulfobacillus sp018262875--1||s__Fen-999 sp003157035--2||s__Fen-999 sp003158255--1||s__Fen-999 sp016235765--2||s__Fen-999 sp016880655--1||s__Fen-999 sp018819515--2||s__Fen-999 sp019136545--1||s__Ferriphaselus amnicola--2||s__Ferriphaselus sp000746095--1||s__Ferriphaselus sp016234685--1||s__Formivibrio sp018261735--1||s__Ga0077526 sp001464765--2||s__Ga0077526 sp001464895--1||s__Gallionella acididurans--2||s__Gallionella capsiferriformans--3||s__Gallionella kumadai--2||s__Gallionella sp001801025--5||s__Gallionella sp001801055--1||s__Gallionella sp001801085--3||s__Gallionella sp001801105--2||s__Gallionella sp002381565--3||s__Gallionella sp002780675--1||s__Gallionella sp003235435--1||s__Gallionella sp004298605--1||s__Gallionella sp013043965--2||s__Gallionella sp013044075--2||s__Gallionella sp016195965--2||s__Gallionella sp016218415--2||s__Gallionella sp016218475--1||s__Gallionella sp903876685--2||s__Gallionella sp903934275--3||s__Gulbenkiania mobilis--2||s__Halomonas glaciei--1||s__JABEVD01 sp013044025--1||s__JACADZ01 sp013389105--1||s__JACOUN01 sp016177805--1||s__JACQYA01 sp016208425--2||s__JACQYB01 sp016208415--2||s__JACRAR01 sp016194935--1||s__JACRAR01 sp016234745--1||s__JACRPB01 sp016214175--4||s__JADJEF01 sp016702335--1||s__JAEUNJ01 sp016791145--1||s__JAEUNL01 sp016791115--2||s__JAEUNM01 sp016791105--4||s__JAFZMK01 sp017444505--1||s__JAFZMK01 sp017553285--1||s__JAGTRP01 sp018261935--2||s__JAGXQV01 sp018336195--2||s__Laribacter hongkongensis--1||s__Leeia aquatica--1||s__Leeia oryzae--1||s__Limnobacter sp018812945--1||s__Limnobacter sp018815245--1||s__MM2 sp001645185--1||s__Marinobacterium sp000705555--1||s__Marinobacterium sp019084545--1||s__Methyloversatilis discipulorum--2||s__Methyloversatilis discipulorum_A--2||s__Methyloversatilis sp001713355--1||s__Methyloversatilis sp016791045--1||s__Methyloversatilis sp017984755--1||s__Methyloversatilis sp018824085--1||s__Methyloversatilis thermotolerans--1||s__Methyloversatilis universalis--2||s__Methyloversatilis universalis_A--2||s__Microvirgula aerodenitrificans--2||s__Mt11 sp001282665--1||s__Nitrotoga sp003402285--1||s__Nitrotoga sp003402315--2||s__Nitrotoga sp003402345--2||s__Nitrotoga sp003402375--1||s__Nitrotoga sp013168275--1||s__Nitrotoga sp016721605--1||s__Niveibacterium microcysteis--1||s__Niveibacterium umoris--1||s__Novimethylophilus kurashikiensis--2||s__Oryzomicrobium terrae--2||s__PALSA-1006 sp003151655--3||s__PALSA-1006 sp004297065--4||s__PALSA-1006 sp009773615--3||s__PALSA-1006 sp903876625--2||s__PALSA-1006 sp903913145--4||s__PFJX01 sp903835655--1||s__PFJX01 sp903883985--1||s__PFJX01 sp903918705--1||s__Paludibacterium paludis--1||s__Paludibacterium purpuratum--1||s__Paludibacterium sp018260425--1||s__Paludibacterium sp018802765--1||s__Paludibacterium sp019232825--1||s__Paludibacterium yongneupense--2||s__Parasulfuritortus cantonensis--2||s__Parasulfuritortus sp002782005--1||s__Parasulfuritortus sp013335435--2||s__Pelomicrobium methylotrophicum--1||s__Propionivibrio sp003249625--1||s__Propionivibrio sp018262095--4||s__Propionivibrio sp903910495--1||s__Propionivibrio sp907163075--2||s__Pseudogulbenkiania ferrooxidans_A--2||s__Pseudogulbenkiania sp016192025--1||s__Pseudogulbenkiania subflava--1||s__Pseudomonas_E inefficax--1||s__Pseudomonas_E sp002483005--1||s__RBG-16-58-11 sp001770235--1||s__RBG-16-58-11 sp016235775--1||s__RBG-16-58-11 sp018781585--2||s__RI-121 sp016124455--1||s__RZZR01 sp009929795--1||s__Rhodocyclus tenuis--2||s__Rhodocyclus tenuis_A--3||s__Rivicola pingtungensis--2||s__Rivicola sp002002905--2||s__SFHR01 sp004555545--1||s__SSSZ01 sp009469665--2||s__SSSZ01 sp009469675--2||s__SSSZ01 sp009469685--3||s__SSSZ01 sp016720065--2||s__STGJ01 sp003856275--2||s__STGJ01 sp004919095--2||s__STGJ01 sp010435965--2||s__Sideroxydans lithotrophicus--3||s__Sideroxydans sp002421915--2||s__Sideroxydans sp003445795--3||s__Sideroxydans sp006218055--2||s__Sideroxydans sp011620315--1||s__Sideroxydans sp013140695--1||s__Sideroxydans sp013791855--1||s__Sideroxydans sp013824485--1||s__Sideroxydans sp016208015--3||s__Sideroxydans sp016214695--2||s__Sideroxydans sp016235045--2||s__Sideroxydans sp018813765--2||s__Sideroxydans sp018814405--1||s__Sideroxydans sp018820925--1||s__Sideroxydans sp903847155--1||s__Sterolibacterium denitrificans--1||s__Sterolibacterium sp018061005--2||s__Sterolibacterium sp019105045--1||s__Sulfuricella denitrificans--1||s__Sulfuricella sp000971475--1||s__Sulfuricella sp002784065--1||s__Sulfuricella sp018823025--1||s__Sulfurihydrogenibium azorense--1||s__Sulfurihydrogenibium subterraneum--1||s__Sulfurimicrobium denitrificans_A--3||s__Sulfurimicrobium lacus--3||s__Sulfurimicrobium sp003104895--2||s__Sulfurimicrobium sp018824405--3||s__Sulfurirhabdus autotrophica--1||s__Sulfurisoma sp018825305--2||s__Sulfuritalea hydrogenivorans--2||s__Sulfuritalea sp001828935--3||s__Sulfuritalea sp016192435--1||s__Sulfuritalea sp017302275--1||s__Sulfuritalea sp903848955--1||s__Sulfuritortus calidifontis--2||s__Sulfuritortus sp002339725--2||s__Sulfuritortus sp013389055--2||s__Sulfuritortus sp016234655--2||s__Tepidiphilus baoligensis--1||s__Tepidiphilus margaritifer--1||s__Tepidiphilus sp016235745--1||s__Tepidiphilus succinatimandens--1||s__Thauera aminoaromatica--1||s__Thauera butanivorans--1||s__Thauera humireducens--1||s__Thauera linaloolentis--1||s__Thauera phenylacetica--1||s__Thauera propionica--1||s__Thauera sp000310145--2||s__Thauera sp002354895--1||s__Thauera sp002422685--1||s__Thauera sp003446655--1||s__Thauera sp003963015--1||s__Thauera sp016790365--1||s__Thauera sp017302295--1||s__Thauera sp017997795--1||s__Thauera terpenica--1||s__Thauera_A hydrothermalis--1||s__Thauera_A nasutitermitis--1||s__Thauera_A rhizosphaerae--1||s__Thauera_A sp003034845--2||s__Thauera_A sp014489115--1||s__Thermithiobacillus tepidarius--1||s__UBA2250 sp002347285--1||s__UBA2250 sp002347405--1||s__UBA2250 sp003966565--2||s__UBA2250 sp004323595--2||s__UBA2250 sp011330945--2||s__UBA2250 sp011391215--1||s__UBA2250 sp013426785--1||s__UBA2250 sp013791905--2||s__UBA2250 sp018333815--1||s__UBA2250 sp903930805--2||s__UBA2250 sp903950295--2||s__UBA2357 sp002344625--1||s__UBA2357 sp016790005--1||s__UBA2486 sp002341825--1||s__UBA2486 sp018854025--1||s__UBA3361 sp002360535--1||s__UBA6921 sp002450895--1||s__UBA9220 sp002347615--3||s__UBA9220 sp003519965--1||s__Uliginosibacterium gangwonense--2||s__Uliginosibacterium sp016718265--1||s__Uliginosibacterium_A gangwonense_A--2||s__VIKH01 sp008080515--1||s__VIKH01 sp016213335--1||s__VIKH01 sp016223025--1||s__Vogesella alkaliphila--1||s__WQZF01 sp009780885--1||s__WRNU01 sp009778425--1||s__WRNU01 sp009779355--1||s__WRNU01 sp009781085--1||s__WRNU01 sp009782565--1||s__Zoogloea oleivorans--1||s__Zoogloea ramigera--1||s__Zoogloea sp002028455--1||s__Zoogloea sp008011925--1||s__Zoogloea sp009026175--3||s__Zoogloea sp009469605--1||s__Zoogloea sp012927165--2||s__Zoogloea sp015657735--1||s__Zoogloea sp016720685--1||s__Zoogloea sp016789125--1||s__Zoogloea sp016790385--1||s__Zoogloea sp017302315--1||s__Zoogloea sp017309145--3||s__Zoogloea sp018241665--1||s__Zoogloea sp018241685--1||s__Zoogloea sp018241725--1:heptad_counter=MCP-24H--175||MCP-28H--3||MCP-34H--3||MCP-36H--2||MCP-40H--1203||MCP-44H--375||MCP-52H--5:lbd_counter=DUF3365--8||UNKNOWN--1:lca_tree=o__Burkholderiales:length_avg=127.3232044198895:length_max=170.0:length_min=55.0:length_std=21.161376060990502:length_sum=46091.0:mismatch_avg=8.397790055248619:mismatch_max=78.0:mismatch_min=0.0:mismatch_std=8.845036831074177:mismatch_sum=3040.0:name=N322863:qcovhsp_avg=99.43259668508287:qcovhsp_max=100.0:qcovhsp_min=95.0:qcovhsp_std=1.1215286351876028:qcovhsp_sum=35994.6:qend_avg=127.57182320441989:qend_max=174.0:qend_min=55.0:qend_std=21.125442026661652:qend_sum=46181.0:qstart_avg=1.3950276243093922:qstart_max=7.0:qstart_min=1.0:qstart_std=0.9909717798640186:qstart_sum=505.0:ref_name_counter=GB_GCA_003446655.1_protein.faa_DMCZ01000265.1_9@PF00015_full_PFAM.325.521--5||GB_GCA_003963015.1_protein.faa_RXJY01000036.1_4@PF00015_full_PFAM.317.524--1||GB_GCA_008501585.1_protein.faa_QQUN01000043.1_32@PF00015_full_PFAM.364.550--8||GB_GCA_008501585.1_protein.faa_QQUN01000069.1_38@PF00015_full_PFAM.341.517--13||GB_GCA_015657735.1_protein.faa_SSSX01000238.1_9@PF00015_full_PFAM.324.429--2||GB_GCA_016124795.1_protein.faa_WGNB01000018.1_205@PF00015_full_PFAM.1.101--1||GB_GCA_016710885.1_protein.faa_JADJUC010000002.1_262@PF00015_full_PFAM.333.530--1||GB_GCA_018333815.1_protein.faa_JAGXSN010000038.1_9@PF00015_full_PFAM.199.378--1||RS_GCF_000310185.1_protein.faa_NZ_AMXD01000035.1_2@PF00015_full_PFAM.320.517--2||RS_GCF_002245655.1_protein.faa_NZ_NOIH01000003.1_691@PF00015_full_PFAM.325.531--1||RS_GCF_003201855.1_protein.faa_NZ_QJKI01000006.1_150@PF00015_full_PFAM.341.523--1||RS_GCF_004217225.1_protein.faa_NZ_SHKM01000001.1_1403@PF00015_full_PFAM.337.532--1||RS_GCF_008014345.1_protein.faa_NZ_VPFL01000010.1_73@PF00015_full_PFAM.341.533--2||RS_GCF_016864195.1_protein.faa_NZ_CP045202.1_1676@PF00015_full_PFAM.462.652--1||RS_GCF_018524365.1_protein.faa_NZ_JAEKFT010000001.1_123@PF00015_full_PFAM.365.549--149||RS_GCF_018524365.1_protein.faa_NZ_JAEKFT010000001.1_95@PF00015_full_PFAM.341.514--34||RS_GCF_018524365.1_protein.faa_NZ_JAEKFT010000007.1_175@PF00015_full_PFAM.320.525--113||RS_GCF_018524365.1_protein.faa_NZ_JAEKFT010000022.1_27@PF00015_full_PFAM.471.655--26:scovhsp_avg=67.23922651933701:scovhsp_max=92.5:scovhsp_min=50.2:scovhsp_std=10.005896181893977:scovhsp_sum=24340.6:send_avg=157.1961325966851:send_max=187.0:send_min=77.0:send_std=25.55365191662433:send_sum=56905.0:sstart_avg=30.955801104972377:sstart_max=84.0:sstart_min=4.0:sstart_std=17.8273726488633:sstart_sum=11206.0],1cd42297-fe87-541e-bab0-1d87a0e03021_4@MCPsignal.25.72:5e-09[&&NHX:Sample=rhiztom3:Type=capture:capture_class=c__Gammaproteobacteria:capture_domain=d__Bacteria:capture_family=f__Pseudomonadaceae:capture_genus=g__Pseudomonas_E:capture_order=o__Pseudomonadales:capture_phylum=p__Proteobacteria:capture_species=s__Pseudomonas_E sp014268885:heptad=MCP-40H])0:1.3e-08[&&NHX:Sample_counter=rhizpot1--10||rhizpot2--2||rhizpot3--21||rhiztom1--29||rhiztom2--169||rhiztom3--908:Type_counter=GTDB--629||capture--1139:besthit_avg=93.35828729281768:besthit_max=100.0:besthit_min=49.7:besthit_std=6.639114377519657:besthit_sum=33795.7:bitscore_avg=200.78204419889505:bitscore_max=253.0:bitscore_min=61.2:bitscore_std=33.71894316581775:bitscore_sum=72683.1:capture_class_counter=c__Actinomycetia--72||c__Alphaproteobacteria--42||c__Bacilli--8||c__Clostridia--4||c__Desulfobacteria--1||c__Desulfovibrionia--10||c__Desulfuromonadia--2||c__Dormibacteria--2||c__Gammaproteobacteria--970||c__Gemmatimonadetes--1||c__Holophagae--3||c__MSB-5A5--4||c__Moorellia--1||c__Myxococcia--5||c__Phycisphaerae--1||c__Pl
```
