## Supplementary material for "Unveiling the hidden biodiversity of microbial chemoreceptor genes in the rare biosphere": MCPsignal_captured_gtdbr207.nw (part 445 of 1806)

```
anctomycetia--4||c__Polyangia--1||c__Spirochaetia--2||c__Thermaerobacteria--1||c__Thermoleophilia--1||c__Thermoplasmata--1||c__UBA1135--1||c__WGA-4E--2:capture_domain_counter=d__Archaea--1||d__Bacteria--1138:capture_family_counter=f__Acutalibacteraceae--1||f__Aeromonadaceae--40||f__Alicyclobacillaceae--1||f__Ancalomicrobiaceae--2||f__Aquaspirillaceae--11||f__Azospirillaceae--2||f__Beijerinckiaceae--3||f__Burkholderiaceae--186||f__CAIOGM01--1||f__Caulobacteraceae--1||f__Cellulomonadaceae--4||f__Chitinibacteraceae--17||f__Chitinimonadaceae--2||f__Chromobacteriaceae--60||f__DRMK01--1||f__Dermatophilaceae--1||f__Desulfosarcinaceae--1||f__Desulfovibrionaceae--10||f__Desulfuribacillaceae--1||f__Enterobacteriaceae--2||f__FEB-12--3||f__Fictibacillaceae--1||f__GCA-002748355--1||f__GCA-2687025--2||f__GCA-2729495--1||f__GWC2-71-9--1||f__Ga0077523--1||f__Gallionellaceae--5||f__Holophagaceae--3||f__JAAZOE01--1||f__JADJMO01--1||f__Lachnospiraceae--2||f__Lactobacillaceae--3||f__Magnetospirillaceae--2||f__Methanomassiliicoccaceae--1||f__Micromonosporaceae--65||f__Moorellaceae--1||f__Myxococcaceae--5||f__Paenibacillaceae--2||f__Pirellulaceae--4||f__Pseudomonadaceae--273||f__Pseudopelobacteraceae--1||f__Rhizobiaceae--1||f__Rhodocyclaceae--367||f__SG8-11--2||f__Sedimentibacteraceae--1||f__Solirubrobacteraceae--1||f__Streptosporangiaceae--2||f__Thermaerobacteraceae--1||f__Thiobacillaceae--2||f__UBA12059--1||f__UBA1924--1||f__UBA8260--2||f__UBA9216--1||f__Xanthobacteraceae--31:capture_genus_counter=g__66-26--1||g__Actinoplanes--1||g__Acutalibacter--1||g__Aeromonas--40||g__Alicyclobacillus_J--1||g__Aminidesulfovibrio--2||g__Aquabacterium--5||g__Aquitalea--46||g__Archangium--1||g__Aromatoleum--6||g__Asticcacaulis--1||g__Azoarcus--2||g__Azohydromonas--1||g__Azonexus--21||g__Azospira--76||g__Azospira_A--4||g__Azospirillum--1||g__BOG-933--1||g__Bosea--3||g__Bradyrhizobium--2||g__Butyrivibrio_A--1||g__CAIOGM01--1||g__Cedecea--1||g__Cellulomonas--4||g__Chitinimonas--2||g__Chitiniphilus--1||g__Chromobacterium--4||g__Cohnella--1||g__Comamonas_C--2||g__DRMK01--1||g__Denitromonas--108||g__Desulfosarcina--1||g__Desulfuribacillus_A--1||g__Fictibacillus--1||g__GCA-2687025--2||g__GCA-2729495--1||g__GCA-2748355--1||g__Ga0077526--1||g__Geothrix--3||g__Herbaspirillum--1||g__Humidesulfovibrio--6||g__JAAZOE01--1||g__JACPFJ01--1||g__JACQYB01--15||g__JADJMO01--1||g__JADJOM01--1||g__JAEUNJ01--9||g__Janthinobacterium--1||g__Jeongeupia--16||g__KK5--168||g__Lacrimispora--1||g__Lapillicoccus--1||g__Ligilactobacillus--3||g__Melittangium--4||g__Methyloversatilis--1||g__Mitsuaria--1||g__Moorella--1||g__Oryzomicrobium--29||g__Paenibacillus_Z--1||g__Pantoea--1||g__Paraburkholderia--4||g__Parasulfuritortus--1||g__Phaeospirillum--2||g__Pinisolibacter--2||g__Planosporangium--64||g__Propionivibrio--1||g__Pseudolabrys--27||g__Pseudomonas--3||g__Pseudomonas_A--5||g__Pseudomonas_B--4||g__Pseudomonas_E--116||g__Pseudomonas_F--6||g__Pseudomonas_M--139||g__Pseudorhizobium--1||g__Ramlibacter--2||g__Rhizobacter--1||g__Rivicola--11||g__SG-bin9--2||g__SZUA-370--1||g__Sedimentibacter--1||g__Sideroxydans--3||g__Solidesulfovibrio--2||g__Solirubrobacter--1||g__Spirillospora--2||g__Stieleria--4||g__Sulfuritortus--1||g__Thauera--11||g__Thauera_A--71||g__Thermaerobacter--1||g__UBA2250--1||g__UBA6--1||g__UBA6054--1||g__UBA6920--2||g__UBA8260--2||g__UBA9216--1||g__Uliginosibacterium--1||g__VIKH01--2||g__Vogesella--10||g__WJMS01--3||g__Zoogloea--10:capture_order_counter=o__Actinomycetales--5||o__Alicyclobacillales--1||o__Azospirillales--2||o__Bacillales_G--1||o__Burkholderiales--651||o__Caulobacterales--1||o__DRMK01--1||o__Desulfobacterales--1||o__Desulfovibrionales--10||o__Desulfuribacillales--1||o__Enterobacterales--42||o__GCA-2687025--2||o__GCA-2729495--1||o__GN15--4||o__Gemmatimonadales--1||o__Geobacterales--2||o__Holophagales--3||o__JC444--1||o__Lachnospirales--2||o__Lactobacillales--3||o__Methanomassiliicoccales--1||o__Moorellales--1||o__Mycobacteriales--65||o__Myxococcales--5||o__Oscillospirales--1||o__Paenibacillales--2||o__Phycisphaerales--1||o__Pirellulales--4||o__Polyangiales--1||o__Pseudomonadales--273||o__Rhizobiales--37||o__Rhodospirillales--2||o__SG8-11--2||o__Solirubrobacterales--1||o__Streptosporangiales--2||o__Thermaerobacterales--1||o__Tissierellales--1||o__Treponematales--1||o__UBA2386--1||o__UBA8260--2:capture_phylum_counter=p__Acidobacteriota--3||p__Actinobacteriota--73||p__Desulfobacterota--3||p__Desulfobacterota_I--10||p__Dormibacterota--2||p__Firmicutes--8||p__Firmicutes_A--4||p__Firmicutes_B--1||p__Firmicutes_E--1||p__Gemmatimonadota--1||p__Myxococcota--6||p__Planctomycetota--6||p__Poribacteria--2||p__Proteobacteria--1012||p__Spirochaetota--2||p__Thermoplasmatota--1||p__Zixibacteria--4:capture_species_counter=s__66-26 sp001897745--1||s__Actinoplanes toevensis--1||s__Acutalibacter sp910584745--1||s__Aeromonas bivalvium--32||s__Aeromonas finlandensis--6||s__Aeromonas piscicola--1||s__Aeromonas veronii--1||s__Alicyclobacillus_J cellulosilyticus--1||s__Aminidesulfovibrio aminophilus--1||s__Aminidesulfovibrio sp002382645--1||s__Aquabacterium sp000768065--1||s__Aquabacterium sp903871865--4||s__Aquitalea pelogenes--39||s__Aquitalea sp003693445--7||s__Archangium sp003044305--1||s__Aromatoleum petrolei--4||s__Aromatoleum toluvorans--2||s__Asticcacaulis biprosthecium--1||s__Azoarcus olearius--2||s__Azohydromonas australica--1||s__Azonexus sp002345845--15||s__Azonexus sp002470165--4||s__Azonexus sp004379165--2||s__Azospira sp003112695--76||s__Azospira_A restricta--4||s__Azospirillum doebereinerae--1||s__BOG-933 sp003165295--1||s__Bosea sp000735605--1||s__Bosea sp001748145--2||s__Bradyrhizobium sp002531575--1||s__Bradyrhizobium sp018131075--1||s__Butyrivibrio_A sp900768755--1||s__CAIOGM01 sp903902345--1||s__Cedecea michiganensis_A--1||s__Cellulomonas gilvus--1||s__Cellulomonas sp017744555--3||s__Chitinimonas koreensis--2||s__Chitiniphilus shinanonensis--1||s__Chromobacterium alkanivorans--1||s__Chromobacterium sp001043555--1||s__Chromobacterium sp002213445--1||s__Chromobacterium vaccinii--1||s__Cohnella sp019091135--1||s__Comamonas_C badia--2||s__DRMK01 sp015488495--1||s__Denitromonas sp018524365--108||s__Desulfosarcina alkanivorans--1||s__Desulfuribacillus_A stibiiarsenatis--1||s__Fictibacillus phosphorivorans_A--1||s__GCA-2687025 sp018644665--2||s__GCA-2729495 sp013001905--1||s__GCA-2748355 sp002748355--1||s__Ga0077526 sp001464895--1||s__Geothrix sp017859995--3||s__Herbaspirillum lusitanum--1||s__Humidesulfovibrio sp002422505--1||s__Humidesulfovibrio sp018817515--5||s__JAAZOE01 sp012797915--1||s__JACPFJ01 sp001824455--1||s__JACQYB01 sp016208415--15||s__JADJMO01 sp016709545--1||s__JADJOM01 sp016713785--1||s__JAEUNJ01 sp016791145--9||s__Janthinobacterium violaceinigrum--1||s__Jeongeupia chitinilytica--1||s__Jeongeupia naejangsanensis--15||s__KK5 sp001984095--168||s__Lacrimispora sp002365025--1||s__Lapillicoccus jejuensis--1||s__Ligilactobacillus ruminis_A--3||s__Melittangium boletus--4||s__Methyloversatilis discipulorum--1||s__Mitsuaria noduli--1||s__Moorella glycerini--1||s__Oryzomicrobium terrae--29||s__Paenibacillus_Z sp900113915--1||s__Pantoea sp900115075--1||s__Paraburkholderia phymatum--2||s__Paraburkholderia sp900996225--1||s__Paraburkholderia terrae--1||s__Parasulfuritortus sp013335435--1||s__Phaeospirillum sp903853455--2||s__Pinisolibacter sp002298965--2||s__Planosporangium flavigriseum--64||s__Propionivibrio sp018262095--1||s__Pseudolabrys sp003133345--27||s__Pseudomonas jinjuensis--3||s__Pseudomonas_A stutzeri_AF--1||s__Pseudomonas_A stutzeri_AI--2||s__Pseudomonas_A stutzeri_H--1||s__Pseudomonas_A xanthomarina--1||s__Pseudomonas_B oryzihabitans_B--2||s__Pseudomonas_B sp001512295--2||s__Pseudomonas_E allokribbensis--1||s__Pseudomonas_E argentinensis_B--1||s__Pseudomonas_E azotoformans_A--2||s__Pseudomonas_E benzenivorans--1||s__Pseudomonas_E bijieensis--2||s__Pseudomonas_E brassicacearum--6||s__Pseudomonas_E carbonaria--2||s__Pseudomonas_E entomophila_C--1||s__Pseudomonas_E fluorescens_AP--2||s__Pseudomonas_E foliumensis--1||s__Pseudomonas_E fulgida--1||s__Pseudomonas_E fulva_A--1||s__Pseudomonas_E gingeri_D--2||s__Pseudomonas_E khazarica--2||s__Pseudomonas_E kielensis--21||s__Pseudomonas_E parafulva--4||s__Pseudomonas_E poae--4||s__Pseudomonas_E putida_C--2||s__Pseudomonas_E qingdaonensis--1||s__Pseudomonas_E sivasensis--5||s__Pseudomonas_E sp000633395--2||s__Pseudomonas_E sp001259595--13||s__Pseudomonas_E sp001269805--2||s__Pseudomonas_E sp001547895--2||s__Pseudomonas_E sp001830395--1||s__Pseudomonas_E sp002338065--1||s__Pseudomonas_E sp002354655--4||s__Pseudomonas_E sp002438125--1||s__Pseudomonas_E sp002439135--1||s__Pseudomonas_E sp003605735--2||s__Pseudomonas_E sp004353925--1||s__Pseudomonas_E sp009799925--3||s__Pseudomonas_E sp011752565--4||s__Pseudomonas_E sp014268885--13||s__Pseudomonas_E sp015354575--2||s__Pseudomonas_E wadenswilerensis--2||s__Pseudomonas_F furukawaii--1||s__Pseudomonas_F otitidis--4||s__Pseudomonas_F resinovorans_A--1||s__Pseudomonas_M indica--1||s__Pseudomonas_M sp002286785--138||s__Pseudorhizobium pelagicum--1||s__Ramlibacter alkalitolerans--2||s__Rhizobacter sp900142965--1||s__Rivicola sp002002905--11||s__SG-bin9 sp002083525--2||s__SZUA-370 sp003247225--1||s__Sedimentibacter sp002331025--1||s__Sideroxydans sp018813765--3||s__Solidesulfovibrio magneticus_A--1||s__Solidesulfovibrio sp003525525--1||s__Solirubrobacter soli--1||s__Spirillospora albida--2||s__Stieleria sp014154935--4||s__Sulfuritortus calidifontis--1||s__Thauera butanivorans--1||s__Thauera sp003963015--2||s__Thauera sp017997795--8||s__Thauera_A sp014489115--71||s__Thermaerobacter subterraneus--1||s__UBA2250 sp002347285--1||s__UBA6 sp002508545--1||s__UBA6054 sp002429045--1||s__UBA6920 sp002448875--2||s__UBA8260 sp003134115--2||s__UBA9216 sp003245835--1||s__Uliginosibacterium sp016718265--1||s__VIKH01 sp016223025--2||s__Vogesella sp000335715--6||s__Vogesella sp900090205--4||s__WJMS01 sp014727815--3||s__Zoogloea oleivorans--1||s__Zoogloea sp009469605--3||s__Zoogloea sp012927165--1||s__Zoogloea sp017302315--4||s__Zoogloea sp018241685--1:evalue_avg=2.872928176977959e-16:evalue_max=1.04e-13:evalue_min=8.89e-87:evalue_std=5.466118644766459e-15:evalue_sum=1.0400000000660212e-13:gapopen_avg=0.15469613259668508:gapopen_max=4.0:gapopen_min=0.0:gapopen_std=0.4862001929559789:gapopen_sum=56.0:gtdb_class_counter=c__Alphaproteobacteria--1||c__Aquificae--2||c__Clostridia--2||c__Desulfovibrionia--1||c__Gammaproteobacteria--623:gtdb_domain_counter=d__Bacteria--629:gtdb_family_counter=f__Acidihalobacteraceae--1||f__Acidithiobacillaceae--13||f__Aeromonadaceae--1||f__Aquaspirillaceae--9||f__Burkholderiaceae--2||f__CADEHE01--3||f__Chitinibacteraceae--2||f__Chromobacteriaceae--57||f__Clostridiaceae--1||f__Ferrovaceae--12||f__Ga0077523--3||f__Gallionellaceae--101||f__Halomonadaceae--1||f__Hydrogenothermaceae--2||f__JABEVD01--1||f__Leeiaceae--2||f__Methylophilaceae--4||f__Nitrincolaceae--2||f__Parvularculaceae--1||f__Pseudomonadaceae--2||f__RBG-16-58-11--4||f__RZZR01--1||f__Rhodocyclaceae--359||f__SG8-11--1||f__SG8-39--2||f__Sulfuricellaceae--17||f__Sulfuricellaceae_A--1||f__Tepidimicrobiaceae--1||f__Thermithiobacillaceae--1||f__Thiobacillaceae--17||f__UBA6910--1||f__UBA9220--4:gtdb_genus_counter=g__2-02-FULL-62-17--2||g__39-52-133--1||g__66-26--1||g__AWTP1-18--3||g__Accumulibacter--4||g__Acidihalobacter_A--1||g__Acidithiobacillus--9||g__Acidithiobacillus_A--1||g__Acidithiobacillus_B--1||g__Aeromonas--1||g__Aquaspirillum--2||g__Aquitalea--8||g__Aromatoleum--31||g__Azo-2--3||g__Azoarcus--10||g__Azoarcus_C--8||g__Azoarcus_D--2||g__Azoarcus_E--1||g__Azoarcus_F--2||g__Azonexus--71||g__Azospira--3||g__Azospira_A--12||g__Azovibrio--5||g__CADEHE01--3||g__CAIJXJ01--1||g__CAISUK01--5||g__CAITJF01--4||g__CAIVHB01--12||g__CAIYYX01--1||g__CAJAWW01--1||g__CAJBIL01--2||g__CG2-30-68-42--1||g__Chitinilyticum--1||g__Chromobacterium--27||g__Clostridium--1||g__Crenobacter--2||g__Dactylopiibacterium--2||g__Denitratisoma--5||g__Denitromonas--17||g__Desulfobacillus--7||g__Fen-999--9||g__Ferriphaselus--4||g__Formivibrio--1||g__Ga0077526--3||g__Gallionella--38||g__Gulbenkiania--2||g__Halomonas--1||g__JABEVD01--1||g__JACADZ01--1||g__JACOUN01--1||g__JACQYA01--2||g__JACQYB01--2||g__JACRAR01--2||g__JACRPB01--4||g__JADJEF01--1||g__JAEUNJ01--1||g__JAEUNL01--2||g__JAEUNM01--4||g__JAFZMK01--2||g__JAGTRP01--2||g__JAGXQV01--2||g__Laribacter--1||g__Leeia--2||g__Limnobacter--2||g__MM2--1||g__Marinobacterium--2||g__Methyloversatilis--13||g__Microvirgula--2||g__Mt11--1||g__Nitrotoga--8||g__Niveibacterium--2||g__Novimethylophilus--2||g__Oryzomicrobium--2||g__PALSA-1006--16||g__PFJX01--3||g__Paludibacterium--7||g__Parasulfuritortus--5||g__Pelomicrobium--1||g__Propionivibrio--8||g__Pseudogulbenkiania--4||g__Pseudomonas_E--2||g__RBG-16-58-11--4||g__RI-121--1||g__RZZR01--1||g__Rhodocyclus--5||g__Rivicola--4||g__SFHR01--1||g__SSSZ01--9||g__STGJ01--6||g__Sideroxydans--26||g__Sterolibacterium--4||g__Sulfuricella--4||g__Sulfurihydrogenibium--2||g__Sulfurimicrobium--11||g__Sulfurirhabdus--1||g__Sulfurisoma--2||g__Sulfuritalea--8||g__Sulfuritortus--8||g__Tepidiphilus--4||g__Thauera--16||g__Thauera_A--6||g__Thermithiobacillus--1||g__UBA2250--17||g__UBA2357--2||g__UBA2486--2||g__UBA3361--1||g__UBA6921--1||g__UBA9220--4||g__Uliginosibacterium--3||g__Uliginosibacterium_A--2||g__VIKH01--3||g__Vogesella--1||g__WQZF01--1||g__WRNU01--4||g__Zoogloea--21:gtdb_order_counter=o__Acidithiobacillales--14||o__Burkholderiales--601||o__Caulobacterales--1||o__Clostridiales--1||o__Desulfovibrionales--1||o__Ectothiorhodospirales--1||o__Enterobacterales--1||o__Hydrogenothermales--2||o__Pseudomonadales--5||o__SG8-11--1||o__Tissierellales--1:gtdb_phylum_counter=p__Aquificota--2||p__Desulfobacterota_I--1||p__Firmicutes_A--2||p__Proteobacteria--624:gtdb_species_counter=s__2-02-FULL-62-17 sp903859155--2||s__39-52-133 sp002278935--1||s__66-26 sp001897745--1||s__AWTP1-18 sp003963315--3||s__Accumulibacter phosphatis_E--1||s__Accumulibacter sp016789495--3||s__Acidihalobacter_A ferrooxydans--1||s__Acidithiobacillus ferrianus--1||s__Acidithiobacillus ferrooxidans_C--1||s__Acidithiobacillus sp002847505--1||s__Acidithiobacillus sp015100155--1||s__Acidithiobacillus sp018853445--1||s__Acidithiobacillus sp018853465--1||s__Acidithiobacillus sp018853815--2||s__Acidithiobacillus thiooxidans--1||s__Acidithiobacillus_A caldus--1||s__Acidithiobacillus_B sulfuriphilus--1||s__Aeromonas australiensis--1||s__Aquaspirillum serpens--2||s__Aquitalea aquatilis--1||s__Aquitalea denitrificans--1||s__Aquitalea magnusonii--1||s__Aquitalea magnusonii_B--1||s__Aquitalea magnusonii_C--1||s__Aquitalea pelogenes--1||s__Aquitalea sp003693445--1||s__Aquitalea sp013391415--1||s__Aromatoleum diolicum--3||s__Aromatoleum evansii--3||s__Aromatoleum petrolei--3||s__Aromatoleum sp000349945--3||s__Aromatoleum sp001190925--3||s__Aromatoleum sp003628555--2||s__Aromatoleum sp014822185--4||s__Aromatoleum toluclasticum--1||s__Aromatoleum tolulyticum--4||s__Aromatoleum toluolicum--4||s__Aromatoleum toluvorans--1||s__Azo-2 sp018906035--3||s__Azoarcus indigens--2||s__Azoarcus olearius--2||s__Azoarcus sp006496635--4||s__Azoarcus sp012911025--2||s__Azoarcus_C communis--2||s__Azoarcus_C communis_A--2||s__Azoarcus_C communis_B--2||s__Azoarcus_C sp018122735--2||s__Azoarcus_D pumilus--1||s__Azoarcus_D sp013911595--1||s__Azoarcus_E halotolerans--1||s__Azoarcus_F taiwanensis--2||s__Azonexus agitatus--2||s__Azonexus aromaticus_A--2||s__Azonexus aromaticus_B--2||s__Azonexus denitrificans--3||s__Azonexus fungiphilus--2||s__Azonexus hortensis--3||s__Azonexus hydrophilus--2||s__Azonexus hydrophilus_A--2||s__Azonexus sp002345845--1||s__Azonexus sp002425245--1||s__Azonexus sp002840765--1||s__Azonexus sp002840785--2||s__Azonexus sp002842145--1||s__Azonexus sp002842345--1||s__Azonexus sp003441615--1||s__Azonexus sp003583745--4||s__Azonexus sp004379165--1||s__Azonexus sp008080565--1||s__Azonexus sp008711155--1||s__Azonexus sp008933675--3||s__Azonexus sp009469585--1||s__Azonexus sp009779265--1||s__Azonexus sp009782025--1||s__Azonexus sp011391255--1||s__Azonexus sp012275485--3||s__Azonexus sp012839675--1||s__Azonexus sp013335535--1||s__Azonexus sp016705475--1||s__Azonexus sp016709495--1||s__Azonexus sp016709965--1||s__Azonexus sp016721185--1||s__Azonexus sp016790885--2||s__Azonexus sp016791065--1||s__Azonexus sp016864195--2||s__Azonexus sp017983615--1||s__Azonexus sp018261895--2||s__Azonexus sp018261905--3||s__Azonexus sp018262195--2||s__Azonexus sp018780195--1||s__Azonexus sp018828385--2||s__Azonexus sp900549295--1||s__Azonexus sp903922075--1||s__Azonexus sp903930395--1||s__Azonexus sp903951825--2||s__Azonexus sp907163225--1||s__Azospira oryzae--2||s__Azospira sp003112695--1||s__Azospira_A restricta--6||s__Azospira_A sp016183655--5||s__Azospira_A sp016710885--1||s__Azovibrio restrictus--1||s__Azovibrio restrictus_A--1||s__Azovibrio sp002340095--1||s__Azovibrio sp009777245--1||s__Azovibrio sp009777925--1||s__CADEHE01 sp902826775--3||s__CAIJXJ01 sp903824575--1||s__CAISUK01 sp903888645--5||s__CAITJF01 sp016199835--1||s__CAITJF01 sp903873725--1||s__CAITJF01 sp903892645--2||s__CAIVHB01 sp903863375--3||s__CAIVHB01 sp903867885--4||s__CAIVHB01 sp903893215--1||s__CAIVHB01 sp903905585--4||s__CAIYYX01 sp903832735--1||s__CAJAWW01 sp903946745--1||s__CAJBIL01 sp903939665--1||s__CAJBIL01 sp903953145--1||s__CG2-30-68-42 sp001872285--1||s__Chitinilyticum aquatile--1||s__Chromobacterium alkanivorans--1||s__Chromobacterium amazonense--2||s__Chromobacterium haemolyticum--1||s__Chromobacterium haemolyticum_A--1||s__Chromobacterium paludis--2||s__Chromobacterium phragmitis--2||s__Chromobacterium sp001043555--1||s__Chromobacterium sp002213445--1||s__Chromobacterium sp002848345--2||s__Chromobacterium sp002924365--2||s__Chromobacterium sp003052555--1||s__Chromobacterium sp016428945--2||s__Chromobacterium sphagni--2||s__Chromobacterium subtsugae--2||s__Chromobacterium vaccinii--2||s__Chromobacterium vaccinii_A--2||s__Chromobacterium violaceum--1||s__Clostridium sp900769625--1||s__Crenobacter cavernae--1||s__Crenobacter luteus--1||s__Dactylopiibacterium sp002307175--1||s__Dactylopiibacterium sp002855595--1||s__Denitratisoma oestradiolicum--3||s__Denitratisoma sp007833355--2||s__Denitromonas halophilus--3||s__Denitromonas halophilus_A--3||s__Denitromonas sp008501585--4||s__Denitromonas sp010983895--1||s__Denitromonas sp017309585--2||s__Denitromonas sp018524365--4||s__Desulfobacillus denitrificans--1||s__Desulfobacillus sp002840845--1||s__Desulfobacillus sp003105015--1||s__Desulfobacillus sp011526165--1||s__Desulfobacillus sp016703785--1||s__Desulfobacillus sp018262775--1||s__Desulfobacillus sp018262875--1||s__Fen-999 sp003157035--2||s__Fen-999 sp003158255--1||s__Fen-999 sp016235765--2||s__Fen-999 sp016880655--1||s__Fen-999 sp018819515--2||s__Fen-999 sp019136545--1||s__Ferriphaselus amnicola--2||s__Ferriphaselus sp000746095--1||s__Ferriphaselus sp016234685--1||s__Formivibrio sp018261735--1||s__Ga0077526 sp001464765--2||s__Ga0077526 sp001464895--1||s__Gallionella acididurans--2||s__Gallionella capsiferriformans--3||s__Gallionella kumadai--2||s__Gallionella sp001801025--5||s__Gallionella sp001801055--1||s__Gallionella sp001801085--3||s__Gallionella sp001801105--2||s__Gallionella sp002381565--3||s__Gallionella sp002780675--1||s__Gallionella sp003235435--1||s__Gallionella sp004298605--1||s__Gallionella sp013043965--2||s__Gallionella sp013044075--2||s__Gallionella sp016195965--2||s__Gallionella sp016218415--2||s__Gallionella sp016218475--1||s__Gallionella sp903876685--2||s__Gallionella sp903934275--3||s__Gulbenkiania mobilis--2||s__Halomonas glaciei--1||s__JABEVD01 sp013044025--1||s__JACADZ01 sp013389105--1||s__JACOUN01 sp016177805--1||s__JACQYA01 sp016208425--2||s__JACQYB01 sp016208415--2||s__JACRAR01 sp016194935--1||s__JACRAR01 sp016234745--1||s__JACRPB01 sp016214175--4||s__JADJEF01 sp016702335--1||s__JAEUNJ01 sp016791145--1||s__JAEUNL01 sp016791115--2||s__JAEUNM01 sp016791105--4||s__JAFZMK01 sp017444505--1||s__JAFZMK01 sp017553285--1||s__JAGTRP01 sp018261935--2||s__JAGXQV01 sp018336195--2||s__Laribacter hongkongensis--1||s__Leeia aquatica--1||s__Leeia oryzae--1||s__Limnobacter sp018812945--1||s__Limnobacter sp018815245--1||s__MM2 sp001645185--1||s__Marinobacterium sp000705555--1||s__Marinobacterium sp019084545--1||s__Methyloversatilis discipulorum--2||s__Methyloversatilis discipulorum_A--2||s__Methyloversatilis sp001713355--1||s__Methyloversatilis sp016791045--1||s__Methyloversatilis sp017984755--1||s__Methyloversatilis sp018824085--1||s__Methyloversatilis thermotolerans--1||s__Methyloversatilis universalis--2||s__Methyloversatilis universalis_A--2||s__Microvirgula aerodenitrificans--2||s__Mt11 sp001282665--1||s__Nitrotoga sp003402285--1||s__Nitrotoga sp003402315--2||s__Nitrotoga sp003402345--2||s__Nitrotoga sp003402375--1||s__Nitrotoga sp013168275--1||s__Nitrotoga sp016721605--1||s__Niveibacterium microcysteis--1||s__Niveibacterium umoris--1||s__Novimethylophilus kurashikiensis--2||s__Oryzomicrobium terrae--2||s__PALSA-1006 sp003151655--3||s__PALSA-1006 sp004297065--4||s__PALSA-1006 sp009773615--3||s__PALSA-1006 sp903876625--2||s__PALSA-1006 sp903913145--4||s__PFJX01 sp903835655--1||s__PFJX01 sp903883985--1||s__PFJX01 sp903918705--1||s__Paludibacterium paludis--1||s__Paludibacterium purpuratum--1||s__Paludibacterium sp018260425--1||s__Paludibacterium sp018802765--1||s__Paludibacterium sp019232825--1||s__Paludibacterium yongneupense--2||s__Parasulfuritortus cantonensis--2||s__Parasulfuritortus sp002782005--1||s__Parasulfuritortus sp013335435--2||s__Pelomicrobium methylotrophicum--1||s__Propionivibrio sp003249625--1||s__Propionivibrio sp018262095--4||s__Propionivibrio sp903910495--1||s__Propionivibrio sp907163075--2||s__Pseudogulbenkiania ferrooxidans_A--2||s__Pseudogulbenkiania sp016192025--1||s__Pseudogulbenkiania subflava--1||s__Pseudomonas_E inefficax--1||s__Pseudomonas_E sp002483005--1||s__RBG-16-58-11 sp001770235--1||s__RBG-16-58-11 sp016235775--1||s__RBG-16-58-11 sp018781585--2||s__RI-121 sp016124455--1||s__RZZR01 sp009929795--1||s__Rhodocyclus tenuis--2||s__Rhodocyclus tenuis_A--3||s__Rivicola pingtungensis--2||s__Rivicola sp002002905--2||s__SFHR01 sp004555545--1||s__SSSZ01 sp009469665--2||s__SSSZ01 sp009469675--2||s__SSSZ01 sp009469685--3||s__SSSZ01 sp016720065--2||s__STGJ01 sp003856275--2||s__STGJ01 sp004919095--2||s__STGJ01 sp010435965--2||s__Sideroxydans lithotrophicus--3||s__Sideroxydans sp002421915--2||s__Sideroxydans sp003445795--3||s__Sideroxydans sp006218055--2||s__Sideroxydans sp011620315--1||s__Sideroxydans sp013140695--1||s__Sideroxydans sp013791855--1||s__Sideroxydans sp013824485--1||s__Sideroxydans sp016208015--3||s__Sideroxydans sp016214695--2||s__Sideroxydans sp016235045--2||s__Sideroxydans sp018813765--2||s__Sideroxydans sp018814405--1||s__Sideroxydans sp018820925--1||s__Sideroxydans sp903847155--1||s__Sterolibacterium denitrificans--1||s__Sterolibacterium sp018061005--2||s__Sterolibacterium sp019105045--1||s__Sulfuricella denitrificans--1||s__Sulfuricella sp000971475--1||s__Sulfuricella sp002784065--1||s__Sulfuricella sp018823025--1||s__Sulfurihydrogenibium azorense--1||s__Sulfurihydrogenibium subterraneum--1||s__Sulfurimicrobium denitrificans_A--3||s__Sulfurimicrobium lacus--3||s__Sulfurimicrobium sp003104895--2||s__Sulfurimicrobium sp018824405--3||s__Sulfurirhabdus autotrophica--1||s__Sulfurisoma sp018825305--2||s__Sulfuritalea hydrogenivorans--2||s__Sulfuritalea sp001828935--3||s__Sulfuritalea sp016192435--1||s__Sulfuritalea sp017302275--1||s__Sulfuritalea sp903848955--1||s__Sulfuritortus calidifontis--2||s__Sulfuritortus sp002339725--2||s__Sulfuritortus sp013389055--2||s__Sulfuritortus sp016234655--2||s__Tepidiphilus baoligensis--1||s__Tepidiphilus margaritifer--1||s__Tepidiphilus sp016235745--1||s__Tepidiphilus succinatimandens--1||s__Thauera aminoaromatica--1||s__Thauera butanivorans--1||s__Thauera humireducens--1||s__Thauera linaloolentis--1||s__Thauera phenylacetica--1||s__Thauera propionica--1||s__Thauera sp000310145--2||s__Thauera sp002354895--1||s__Thauera sp002422685--1||s__Thauera sp003446655--1||s__Thauera sp003963015--1||s__Thauera sp016790365--1||s__Thauera sp017302295--1||s__Thauera sp017997795--1||s__Thauera terpenica--1||s__Thauera_A hydrothermalis--1||s__Thauera_A nasutitermitis--1||s__Thauera_A rhizosphaerae--1||s__Thauera_A sp003034845--2||s__Thauera_A sp014489115--1||s__Thermithiobacillus tepidarius--1||s__UBA2250 sp002347285--1||s__UBA2250 sp002347405--1||s__UBA2250 sp003966565--2||s__UBA2250 sp004323595--2||s__UBA2250 sp011330945--2||s__UBA2250 sp011391215--1||s__UBA2250 sp013426785--1||s__UBA2250 sp013791905--2||s__UBA2250 sp018333815--1||s__UBA2250 sp903930805--2||s__UBA2250 sp903950295--2||s__UBA2357 sp002344625--1||s__UBA2357 sp016790005--1||s__UBA2486 sp002341825--1||s__UBA2486 sp018854025--1||s__UBA3361 sp002360535--1||s__UBA6921 sp002450895--1||s__UBA9220 sp002347615--3||s__UBA9220 sp003519965--1||s__Uliginosibacterium gangwonense--2||s__Uliginosibacterium sp016718265--1||s__Uliginosibacterium_A gangwonense_A--2||s__VIKH01 sp008080515--1||s__VIKH01 sp016213335--1||s__VIKH01 sp016223025--1||s__Vogesella alkaliphila--1||s__WQZF01 sp009780885--1||s__WRNU01 sp009778425--1||s__WRNU01 sp009779355--1||s__WRNU01 sp009781085--1||s__WRNU01 sp009782565--1||s__Zoogloea oleivorans--1||s__Zoogloea ramigera--1||s__Zoogloea sp002028455--1||s__Zoogloea sp008011925--1||s__Zoogloea sp009026175--3||s__Zoogloea sp009469605--1||s__Zoogloea sp012927165--2||s__Zoogloea sp015657735--1||s__Zoogloea sp016720685--1||s__Zoogloea sp016789125--1||s__Zoogloea sp016790385--1||s__Zoogloea sp017302315--1||s__Zoogloea sp017309145--3||s__Zoogloea sp018241665--1||s__Zoogloea sp018241685--1||s__Zoogloea sp018241725--1:heptad_counter=MCP-24H--175||MCP-28H--3||MCP-34H--3||MCP-36H--2||MCP-40H--1204||MCP-44H--375||MCP-52H--5:lbd_counter=DUF3365--8||UNKNOWN--1:lca_tree=o__Burkholderiales:length_avg=127.3232044198895:length_max=170.0:length_min=55.0:length_std=21.161376060990502:length_sum=46091.0:mismatch_avg=8.397790055248619:mismatch_max=78.0:mismatch_min=0.0:mismatch_std=8.845036831074177:mismatch_sum=3040.0:name=N322865:qcovhsp_avg=99.43259668508287:qcovhsp_max=100.0:qcovhsp_min=95.0:qcovhsp_std=1.1215286351876028:qcovhsp_sum=35994.6:qend_avg=127.57182320441989:qend_max=174.0:qend_min=55.0:qend_std=21.125442026661652:qend_sum=46181.0:qstart_avg=1.3950276243093922:qstart_max=7.0:qstart_min=1.0:qstart_std=0.9909717798640186:qstart_sum=505.0:ref_name_counter=GB_GCA_003446655.1_protein.faa_DMCZ01000265.1_9@PF00015_full_PFAM.325.521--5||GB_GCA_003963015.1_protein.faa_RXJY01000036.1_4@PF00015_full_PFAM.317.524--1||GB_GCA_008501585.1_protein.faa_QQUN01000043.1_32@PF00015_full_PFAM.364.550--8||GB_GCA_008501585.1_protein.faa_QQUN01000069.1_38@PF00015_full_PFAM.341.517--13||GB_GCA_015657735.1_protein.faa_SSSX01000238.1_9@PF00015_full_PFAM.324.429--2||GB_GCA_016124795.1_protein.faa_WGNB01000018.1_205@PF00015_full_PFAM.1.101--1||GB_GCA_016710885.1_protein.faa_JADJUC010000002.1_262@PF00015_full_PFAM.333.530--1||GB_GCA_018333815.1_protein.faa_JAGXSN010000038.1_9@PF00015_full_PFAM.199.378--1||RS_GCF_000310185.1_protein.faa_NZ_AMXD01000035.1_2@PF00015_full_PFAM.320.517--2||RS_GCF_002245655.1_protein.faa_NZ_NOIH01000003.1_691@PF00015_full_PFAM.325.531--1||RS_GCF_003201855.1_protein.faa_NZ_QJKI01000006.1_150@PF00015_full_PFAM.341.523--1||RS_GCF_004217225.1_protein.faa_NZ_SHKM01000001.1_1403@PF00015_full_PFAM.337.532--1||RS_GCF_008014345.1_protein.faa_NZ_VPFL01000010.1_73@PF00015_full_PFAM.341.533--2||RS_GCF_016864195.1_protein.faa_NZ_CP045202.1_1676@PF00015_full_PFAM.462.652--1||RS_GCF_018524365.1_protein.faa_NZ_JAEKFT010000001.1_123@PF00015_full_PFAM.365.549--149||RS_GCF_018524365.1_protein.faa_NZ_JAEKFT010000001.1_95@PF00015_full_PFAM.341.514--34||RS_GCF_018524365.1_protein.faa_NZ_JAEKFT010000007.1_175@PF00015_full_PFAM.320.525--113||RS_GCF_018524365.1_protein.faa_NZ_JAEKFT010000022.1_27@PF00015_full_PFAM.471.655--26:scovhsp_avg=67.23922651933701:scovhsp_max=92.5:scovhsp_min=50.2:scovhsp_std=10.005896181893977:scovhsp_sum=24340.6:send_avg=157.1961325966851:send_max=187.0:send_min=77.0:send_std=25.55365191662433:send_sum=56905.0:sstart_avg=30.955801104972377:sstart_max=84.0:sstart_min=4.0:sstart_std=17.8273726488633:sstart_sum=11206.0])0.921:0.0706421[&&NHX:Sample_counter=rhizpot1--10||rhizpot2--2||rhizpot3--22||rhiztom1--29||rhiztom2--172||rhiztom3--921:Type_counter=GTDB--631||capture--1156:besthit_avg=93.35828729281768:besthit_max=100.0:besthit_min=49.7:besthit_std=6.639114377519657:besthit_sum=33795.7:bitscore_avg=200.78204419889505:bitscore_max=253.0:bitscore_min=61.2:bitscore_std=33.71894316581775:bitscore_sum=72683.1:capture_class_counter=c__Actinomycetia--72||c__Alphaproteobacteria--42||c__Bacilli--8||c__Clostridia--4||c__Desulfobacteria--1||c__Desulfovibrionia--10||c__Desulfuromonadia--2||c__Dormibacteria--2||c__Gammaproteobacteria--987||c__Gemmatimonadetes--1||c__Holophagae--3||c__MSB-5A5--4||c__Moorellia--1||c__Myxococcia--5||c__Phycisphaerae--1||c__Planctomycetia--4||c__Polyangia--1||c__Spirochaetia--2||c__Thermaerobacteria--1||c__Thermoleophilia--1||c__Thermoplasmata--1||c__UBA1135--1||c__WGA-4E--2:capture_domain_counter=d__Archaea--1||d__Bacteria--1155:capture_family_counter=f__Acutalibacteraceae--1||f__Aeromonadaceae--40||f__Alicyclobacillaceae--1||f__Ancalomicrobiaceae--2||f__Aquaspirillaceae--11||f__Azospirillaceae--2||f__Beijerinckiaceae--3||f__Burkholderiaceae--186||f__CAIOGM01--1||f__Caulobacteraceae--1||f__Cellulomonadaceae--4||f__Chitinibacteraceae--17||f__Chitinimonadaceae--2||f__Chromobacteriaceae--60||f__DRMK01--1||f__Dermatophilaceae--1||f__Desulfosarcinaceae--1||f__Desulfovibrionaceae--10||f__Desulfuribacillaceae--1||f__Enterobacteriaceae--2||f__FEB-12--3||f__Fictibacillaceae--1||f__GCA-002748355--1||f__GCA-2687025--2||f__GCA-2729495--1||f__GWC2-71-9--1||f__Ga0077523--1||f__Gallionellaceae--6||f__Holophagaceae--3||f__JAAZOE01--1||f__JADJMO01--1||f__Lachnospiraceae--2||f__Lactobacillaceae--3||f__Magnetospirillaceae--2||f__Methanomassiliicoccaceae--1||f__Micromonosporaceae--65||f__Moorellaceae--1||f__Myxococcaceae--5||f__Paenibacillaceae--2||f__Pirellulaceae--4||f__Pseudomonadaceae--288||f__Pseudopelobacteraceae--1||f__Rhizobiaceae--1||f__Rhodocyclaceae--368||f__SG8-11--2||f__Sedimentibacteraceae--1||f__Solirubrobacteraceae--1||f__Streptosporangiaceae--2||f__Thermaerobacteraceae--1||f__Thiobacillaceae--2||f__UBA12059--1||f__UBA1924--1||f__UBA8260--2||f__UBA9216--1||f__Xanthobacteraceae--31:capture_genus_counter=g__66-26--1||g__Actinoplanes--1||g__Acutalibacter--1||g__Aeromonas--40||g__Alicyclobacillus_J--1||g__Aminidesulfovibrio--2||g__Aquabacterium--5||g__Aquitalea--46||g__Archangium--1||g__Aromatoleum--6||g__Asticcacaulis--1||g__Azoarcus--2||g__Azohydromonas--1||g__Azonexus--21||g__Azospira--77||g__Azospira_A--4||g__Azospirillum--1||g__BOG-933--1||g__Bosea--3||g__Bradyrhizobium--2||g__Butyrivibrio_A--1||g__CAIOGM01--1||g__Cedecea--1||g__Cellulomonas--4||g__Chitinimonas--2||g__Chitiniphilus--1||g__Chromobacterium--4||g__Cohnella--1||g__Comamonas_C--2||g__DRMK01--1||g__Denitromonas--108||g__Desulfosarcina--1||g__Desulfuribacillus_A--1||g__Fictibacillus--1||g__GCA-2687025--2||g__GCA-2729495--1||g__GCA-2748355--1||g__Ga0077526--1||g__Geothrix--3||g__Herbaspirillum--1||g__Humidesulfovibrio--6||g__JAAZOE01--1||g__JACPFJ01--1||g__JACQYB01--15||g__JADJMO01--1||g__JADJOM01--1||g__JAEUNJ01--9||g__Janthinobacterium--1||g__Jeongeupia--16||g__KK5--168||g__Lacrimispora--1||g__Lapillicoccus--1||g__Ligilactobacillus--3||g__Melittangium--4||g__Methyloversatilis--1||g__Mitsuaria--1||g__Moorella--1||g__Oryzomicrobium--29||g__Paenibacillus_Z--1||g__Pantoea--1||g__Paraburkholderia--4||g__Parasulfuritortus--1||g__Phaeospirillum--2||g__Pinisolibacter--2||g__Planosporangium--64||g__Propionivibrio--1||g__Pseudolabrys--27||g__Pseudomonas--3||g__Pseudomonas_A--5||g__Pseudomonas_B--4||g__Pseudomonas_E--131||g__Pseudomonas_F--6||g__Pseudomonas_M--139||g__Pseudorhizobium--1||g__Ramlibacter--2||g__Rhizobacter--1||g__Rivicola--11||g__SG-bin9--2||g__SZUA-370--1||g__Sedimentibacter--1||g__Sideroxydans--3||g__Solidesulfovibrio--2||g__Solirubrobacter--1||g__Spirillospora--2||g__Stieleria--4||g__Sulfuritortus--1||g__Thauera--11||g__Thauera_A--71||g__Thermaerobacter--1||g__UBA2250--1||g__UBA6--1||g__UBA6054--1||g__UBA6920--2||g__UBA8260--2||g__UBA9216--1||g__Uliginosibacterium--1||g__VIKH01--3||g__Vogesella--10||g__WJMS01--3||g__Zoogloea--10:capture_order_counter=o__Actinomycetales--5||o__Alicyclobacillales--1||o__Azospirillales--2||o__Bacillales_G--1||o__Burkholderiales--653||o__Caulobacterales--1||o__DRMK01--1||o__Desulfobacterales--1||o__Desulfovibrionales--10||o__Desulfuribacillales--1||o__Enterobacterales--42||o__GCA-2687025--2||o__GCA-2729495--1||o__GN15--4||o__Gemmatimonadales--1||o__Geobacterales--2||o__Holophagales--3||o__JC444--1||o__Lachnospirales--2||o__Lactobacillales--3||o__Methanomassiliicoccales--1||o__Moorellales--1||o__Mycobacteriales--65||o__Myxococcales--5||o__Oscillospirales--1||o__Paenibacillales--2||o__Phycisphaerales--1||o__Pirellulales--4||o__Polyangiales--1||o__Pseudomonadales--288||o__Rhizobiales--37||o__Rhodospirillales--2||o__SG8-11--2||o__Solirubrobacterales--1||o__Streptosporangiales--2||o__Thermaerobacterales--1||o__Tissierellales--1||o__Treponematales--1||o__UBA2386--1||o__UBA8260--2:capture_phylum_counter=p__Acidobacteriota--3||p__Actinobacteriota--73||p__Desulfobacterota--3||p__Desulfobacterota_I--10||p__Dormibacterota--2||p__Firmicutes--8||p__Firmicutes_A--4||p__Firmicutes_B--1||p__Firmicutes_E--1||p__Gemmatimonadota--1||p__Myxococcota--6||p__Planctomycetota--6||p__Poribacteria--2||p__Proteobacteria--1029||p__Spirochaetota--2||p__Thermoplasmatota--1||p__Zixibacteria--4:capture_species_counter=s__66-26 sp001897745--1||s__Actinoplanes toevensis--1||s__Acutalibacter sp910584745--1||s__Aeromonas bivalvium--32||s__Aeromonas finlandensis--6||s__Aeromonas piscicola--1||s__Aeromonas veronii--1||s__Alicyclobacillus_J cellulosilyticus--1||s__Aminidesulfovibrio aminophilus--1||s__Aminidesulfovibrio sp002382645--1||s__Aquabacterium sp000768065--1||s__Aquabacterium sp903871865--4||s__Aquitalea pelogenes--39||s__Aquitalea sp003693445--7||s__Archangium sp003044305--1||s__Aromatoleum petrolei--4||s__Aromatoleum toluvorans--2||s__Asticcacaulis biprosthecium--1||s__Azoarcus olearius--2||s__Azohydromonas australica--1||s__Azonexus sp002345845--15||s__Azonexus sp002470165--4||s__Azonexus sp004379165--2||s__Azospira sp003112695--77||s__Azospira_A restricta--4||s__Azospirillum doebereinerae--1||s__BOG-933 sp003165295--1||s__Bosea sp000735605--1||s__Bosea sp001748145--2||s__Bradyrhizobium sp002531575--1||s__Bradyrhizobium sp018131075--1||s__Butyrivibrio_A sp900768755--1||s__CAIOGM01 sp903902345--1||s__Cedecea michiganensis_A--1||s__Cellulomonas gilvus--1||s__Cellulomonas sp017744555--3||s__Chitinimonas koreensis--2||s__Chitiniphilus shinanonensis--1||s__Chromobacterium alkanivorans--1||s__Chromobacterium sp001043555--1||s__Chromobacterium sp002213445--1||s__Chromobacterium vaccinii--1||s__Cohnella sp019091135--1||s__Comamonas_C badia--2||s__DRMK01 sp015488495--1||s__Denitromonas sp018524365--108||s__Desulfosarcina alkanivorans--1||s__Desulfuribacillus_A stibiiarsenatis--1||s__Fictibacillus phosphorivorans_A--1||s__GCA-2687025 sp018644665--2||s__GCA-2729495 sp013001905--1||s__GCA-2748355 sp002748355--1||s__Ga0077526 sp001464895--1||s__Geothrix sp017859995--3||s__Herbaspirillum lusitanum--1||s__Humidesulfovibrio sp002422505--1||s__Humidesulfovibrio sp018817515--5||s__JAAZOE01 sp012797915--1||s__JACPFJ01 sp001824455--1||s__JACQYB01 sp016208415--15||s__JADJMO01 sp016709545--1||s__JADJOM01 sp016713785--1||s__JAEUNJ01 sp016791145--9||s__Janthinobacterium violaceinigrum--1||s__Jeongeupia chitinilytica--1||s__Jeongeupia naejangsanensis--15||s__KK5 sp001984095--168||s__Lacrimispora sp002365025--1||s__Lapillicoccus jejuensis--1||s__Ligilactobacillus ruminis_A--3||s__Melittangium boletus--4||s__Methyloversatilis discipulorum--1||s__Mitsuaria noduli--1||s__Moorella glycerini--1||s__Oryzomicrobium terrae--29||s__Paenibacillus_Z sp900113915--1||s__Pantoea sp900115075--1||s__Paraburkholderia phymatum--2||s__Paraburkholderia sp900996225--1||s__Paraburkholderia terrae--1||s__Parasulfuritortus sp013335435--1||s__Phaeospirillum sp903853455--2||s__Pinisolibacter sp002298965--2||s__Planosporangium flavigriseum--64||s__Propionivibrio sp018262095--1||s__Pseudolabrys sp003133345--27||s__Pseudomonas jinjuensis--3||s__Pseudomonas_A stutzeri_AF--1||s__Pseudomonas_A stutzeri_AI--2||s__Pseudomonas_A stutzeri_H--1||s__Pseudomonas_A xanthomarina--1||s__Pseudomonas_B oryzihabitans_B--2||s__Pseudomonas_B sp001512295--2||s__Pseudomonas_E allokribbensis--1||s__Pseudomonas_E argentinensis_B--1||s__Pseudomonas_E azotoformans_A--2||s__Pseudomonas_E benzenivorans--1||s__Pseudomonas_E bijieensis--2||s__Pseudomonas_E brassicacearum--6||s__Pseudomonas_E carbonaria--2||s__Pseudomonas_E entomophila_C--1||s__Pseudomonas_E fluorescens_AP--2||s__Pseudomonas_E foliumensis--1||s__Pseudomonas_E fulgida--1||s__Pseudomonas_E fulva_A--1||s__Pseudomonas_E gingeri_D--2||s__Pseudomonas_E khazarica--2||s__Pseudomonas_E kielensis--21||s__Pseudomonas_E parafulva--4||s__Pseudomonas_E poae--5||s__Pseudomonas_E putida_C--2||s__Pseudomonas_E qingdaonensis--1||s__Pseudomonas_E sivasensis--5||s__Pseudomonas_E sp000633395--2||s__Pseudomonas_E sp001259595--13||s__Pseudomonas_E sp001269805--2||s__Pseudomonas_E sp001547895--2||s__Pseudomonas_E sp001830395--1||s__Pseudomonas_E sp002338065--1||s__Pseudomonas_E sp002354655--4||s__Pseudomonas_E sp002438125--1||s__Pseudomonas_E sp002439135--1||s__Pseudomonas_E sp003605735--2||s__Pseudomonas_E sp004353925--1||s__Pseudomonas_E sp009764645--1||s__Pseudomonas_E sp009799925--3||s__Pseudomonas_E sp011752565--4||s__Pseudomonas_E sp014268885--25||s__Pseudomonas_E sp015354575--3||s__Pseudomonas_E wadenswilerensis--2||s__Pseudomonas_F furukawaii--1||s__Pseudomonas_F otitidis--4||s__Pseudomonas_F resinovorans_A--1||s__Pseudomonas_M indica--1||s__Pseudomonas_M sp002286785--138||s__Pseudorhizobium pelagicum--1||s__Ramlibacter alkalitolerans--2||s__Rhizobacter sp900142965--1||s__Rivicola sp002002905--11||s__SG-bin9 sp002083525--2||s__SZUA-370 sp003247225--1||s__Sedimentibacter sp002331025--1||s__Sideroxydans sp018813765--3||s__Solidesulfovibrio magneticus_A--1||s__Solidesulfovibrio sp003525525--1||s__Solirubrobacter soli--1||s__Spirillospora albida--2||s__Stieleria sp014154935--4||s__Sulfuritortus calidifontis--1||s__Thauera butanivorans--1||s__Thauera sp003963015--2||s__Thauera sp017997795--8||s__Thauera_A sp014489115--71||s__Thermaerobacter subterraneus--1||s__UBA2250 sp002347285--1||s__UBA6 sp002508545--1||s__UBA6054 sp002429045--1||s__UBA6920 sp002448875--2||s__UBA8260 sp003134115--2||s__UBA9216 sp003245835--1||s__Uliginosibacterium sp016718265--1||s__VIKH01 sp016223025--3||s__Vogesella sp000335715--6||s__Vogesella sp900090205--4||s__WJMS01 sp014727815--3||s__Zoogloea oleivorans--1||s__Zoogloea sp009469605--3||s__Zoogloea sp012927165--1||s__Zoogloea sp017302315--4||s__Zoogloea sp018241685--1:evalue_avg=2.872928176977959e-16:evalue_max=1.04e-13:evalue_min=8.89e-87:evalue_std=5.466118644766459e-15:evalue_sum=1.0400000000660212e-13:gapopen_avg=0.15469613259668508:gapopen_max=4.0:gapopen_min=0.0:gapopen_std=0.4862001929559789:gapopen_sum=56.0:gtdb_class_counter=c__Alphaproteobacteria--1||c__Aquificae--2||c__Clostridia--2||c__Desulfovibrionia--1||c__Gammaproteobacteria--625:gtdb_domain_counter=d__Bacteria--631:gtdb_family_counter=f__Acidihalobacteraceae--1||f__Acidithiobacillaceae--13||f__Aeromonadaceae--1||f__Aquaspirillaceae--9||f__Burkholderiaceae--2||f__CADEHE01--3||f__Chitinibacteraceae--2||f__Chromobacteriaceae--57||f__Clostridiaceae--1||f__Ferrovaceae--12||f__Ga0077523--3||f__Gallionellaceae--101||f__Halomonadaceae--1||f__Halothiobacillaceae--1||f__Hydrogenothermaceae--2||f__JABEVD01--1||f__Leeiaceae--2||f__Methylophilaceae--4||f__Nitrincolaceae--2||f__Parvularculaceae--1||f__Pseudomonadaceae--2||f__RBG-16-58-11--4||f__RZZR01--1||f__Rhodocyclaceae--360||f__SG8-11--1||f__SG8-39--2||f__Sulfuricellaceae--17||f__Sulfuricellaceae_A--1||f__Tepidimicrobiaceae--1||f__Thermithiobacillaceae--1||f__Thiobacillaceae--17||f__UBA6910--1||f__UBA9220--4:gtdb_genus_counter=g__2-02-FULL-62-17--2||g__39-52-133--1||g__66-26--1||g__AWTP1-18--3||g__Accumulibacter--4||g__Acidihalobacter_A--1||g__Acidithiobacillus--9||g__Acidithiobacillus_A--1||g__Acidithiobacillus_B--1||g__Aeromonas--1||g__Aquaspirillum--2||g__Aquitalea--8||g__Aromatoleum--31||g__Azo-2--3||g__Azoarcus--10||g__Azoarcus_C--8||g__Azoarcus_D--2||g__Azoarcus_E--1||g__Azoarcus_F--2||g__Azonexus--71||g__Azospira--3||g__Azospira_A--12||g__Azovibrio--5||g__CADEHE01--3||g__CAIJXJ01--1||g__CAISUK01--5||g__CAITJF01--4||g__CAIVHB01--12||g__CAIYYX01--1||g__CAJAWW01--1||g__CAJBIL01--2||g__CG2-30-68-42--1||g__Chitinilyticum--1||g__Chromobacterium--27||g__Clostridium--1||g__Crenobacter--2||g__Dactylopiibacterium--2||g__Denitratisoma--5||g__Denitromonas--17||g__Desulfobacillus--7||g__Fen-999--9||g__Ferriphaselus--4||g__Formivibrio--1||g__Ga0077526--3||g__Gallionella--38||g__Gulbenkiania--2||g__Guyparkeria--1||g__Halomonas--1||g__JABEVD01--1||g__JACADZ01--1||g__JACOUN01--1||g__JACQYA01--2||g__JACQYB01--2||g__JACRAR01--2||g__JACRPB01--4||g__JADJEF01--1||g__JAEUNJ01--1||g__JAEUNL01--3||g__JAEUNM01--4||g__JAFZMK01--2||g__JAGTRP01--2||g__JAGXQV01--2||g__Laribacter--1||g__Leeia--2||g__Limnobacter--2||g__MM2--1||g__Marinobacterium--2||g__Methyloversatilis--13||g__Microvirgula--2||g__Mt11--1||g__Nitrotoga--8||g__Niveibacterium--2||g__Novimethylophilus--2||g__Oryzomicrobium--2||g__PALSA-1006--16||g__PFJX01--3||g__Paludibacterium--7||g__Parasulfuritortus--5||g__Pelomicrobium--1||g__Propionivibrio--8||g__Pseudogulbenkiania--4||g__Pseudomonas_E--2||g__RBG-16-58-11--4||g__RI-121--1||g__RZZR01--1||g__Rhodocyclus--5||g__Rivicola--4||g__SFHR01--1||g__SSSZ01--9||g__STGJ01--6||g__Sideroxydans--26||g__Sterolibacterium--4||g__Sulfuricella--4||g__Sulfurihydrogenibium--2||g__Sulfurimicrobium--11||g__Sulfurirhabdus--1||g__Sulfurisoma--2||g__Sulfuritalea--8||g__Sulfuritortus--8||g__Tepidiphilus--4||g__Thauera--16||g__Thauera_A--6||g__Thermithiobacillus--1||g__UBA2250--17||g__UBA2357--2||g__UBA2486--2||g__UBA3361--1||g__UBA6921--1||g__UBA9220--4||g__Uliginosibacterium--3||g__Uliginosibacterium_A--2||g__VIKH01--3||g__Vogesella--1||g__WQZF01--1||g__WRNU01--4||g__Zoogloea--21:gtdb_order_counter=o__Acidithiobacillales--14||o__Burkholderiales--602||o__Caulobacterales--1||o__Clostridiales--1||o__Desulfovibrionales--1||o__Ectothiorhodospirales--1||o__Enterobacterales--1||o__Halothiobacillales--1||o__Hydrogenothermales--2||o__Pseudomonadales--5||o__SG8-11--1||o__Tissierellales--1:gtdb_phylum_counter=p__Aquificota--2||p__Desulfobacterota_I--1||p__Firmicutes_A--2||p__Proteobacteria--626:gtdb_species_counter=s__2-02-FULL-62-17 sp903859155--2||s__39-52-133 sp002278935--1||s__66-26 sp001897745--1||s__AWTP1-18 sp003963315--3||s__Accumulibacter phosphatis_E--1||s__Accumulibacter sp016789495--3||s__Acidihalobacter_A ferrooxydans--1||s__Acidithiobacillus ferrianus--1||s__Acidithiobacillus ferrooxidans_C--1||s__Acidithiobacillus sp002847505--1||s__Acidithiobacillus sp015100155--1||s__Acidithiobacillus sp018853445--1||s__Acidithiobacillus sp018853465--1||s__Acidithiobacillus sp018853815--2||s__Acidithiobacillus thiooxidans--1||s__Acidithiobacillus_A caldus--1||s__Acidithiobacillus_B sulfuriphilus--1||s__Aeromonas australiensis--1||s__Aquaspirillum serpens--2||s__Aquitalea aquatilis--1||s__Aquitalea denitrificans--1||s__Aquitalea magnusonii--1||s__Aquitalea magnusonii_B--1||s__Aquitalea magnusonii_C--1||s__Aquitalea pelogenes--1||s__Aquitalea sp003693445--1||s__Aquitalea sp013391415--1||s__Aromatoleum diolicum--3||s__Aromatoleum evansii--3||s__Aromatoleum petrolei--3||s__Aromatoleum sp000349945--3||s__Aromatoleum sp001190925--3||s__Aromatoleum sp003628555--2||s__Aromatoleum sp014822185--4||s__Aromatoleum toluclasticum--1||s__Aromatoleum tolulyticum--4||s__Aromatoleum toluolicum--4||s__Aromatoleum toluvorans--1||s__Azo-2 sp018906035--3||s__Azoarcus indigens--2||s__Azoarcus olearius--2||s__Azoarcus sp006496635--4||s__Azoarcus sp012911025--2||s__Azoarcus_C communis--2||s__Azoarcus_C communis_A--2||s__Azoarcus_C communis_B--2||s__Azoarcus_C sp018122735--2||s__Azoarcus_D pumilus--1||s__Azoarcus_D sp013911595--1||s__Azoarcus_E halotolerans--1||s__Azoarcus_F taiwanensis--2||s__Azonexus agitatus--2||s__Azonexus aromaticus_A--2||s__Azonexus aromaticus_B--2||s__Azonexus denitrificans--3||s__Azonexus fungiphilus--2||s__Azonexus hortensis--3||s__Azonexus hydrophilus--2||s__Azonexus hydrophilus_A--2||s__Azonexus sp002345845--1||s__Azonexus sp002425245--1||s__Azonexus sp002840765--1||s__Azonexus sp002840785--2||s__Azonexus sp002842145--1||s__Azonexus sp002842345--1||s__Azonexus sp003441615--1||s__Azonexus sp003583745--4||s__Azonexus sp004379165--1||s__Azonexus sp008080565--1||s__Azonexus sp008711155--1||s__Azonexus sp008933675--3||s__Azonexus sp009469585--1||s__Azonexus sp009779265--1||s__Azonexus sp009782025--1||s__Azonexus sp011391255--1||s__Azonexus sp012275485--3||s__Azonexus sp012839675--1||s__Azonexus sp013335535--1||s__Azonexus sp016705475--1||s__Azonexus sp016709495--1||s__Azonexus sp016709965--1||s__Azonexus sp016721185--1||s__Azonexus sp016790885--2||s__Azonexus sp016791065--1||s__Azonexus sp016864195--2||s__Azonexus sp017983615--1||s__Azonexus sp018261895--2||s__Azonexus sp018261905--3||s__Azonexus sp018262195--2||s__Azonexus sp018780195--1||s__Azonexus sp018828385--2||s__Azonexus sp900549295--1||s__Azonexus sp903922075--1||s__Azonexus sp903930395--1||s__Azonexus sp903951825--2||s__Azonexus sp907163225--1||s__Azospira oryzae--2||s__Azospira sp003112695--1||s__Azospira_A restricta--6||s__Azospira_A sp016183655--5||s__Azospira_A sp016710885--1||s__Azovibrio restrictus--1||s__Azovibrio restrictus_A--1||s__Azovibrio sp002340095--1||s__Azovibrio sp009777245--1||s__Azovibrio sp009777925--1||s__CADEHE01 sp902826775--3||s__CAIJXJ01 sp903824575--1||s__CAISUK01 sp903888645--5||s__CAITJF01 sp016199835--1||s__CAITJF01 sp903873725--1||s__CAITJF01 sp903892645--2||s__CAIVHB01 sp903863375--3||s__CAIVHB01 sp903867885--4||s__CAIVHB01 sp903893215--1||s__CAIVHB01 sp903905585--4||s__CAIYYX01 sp903832735--1||s__CAJAWW01 sp903946745--1||s__CAJBIL01 sp903939665--1||s__CAJBIL01 sp903953145--1||s__CG2-30-68-42 sp001872285--1||s__Chitinilyticum aquatile--1||s__Chromobacterium alkanivorans--1||s__Chromobacterium amazonense--2||s__Chromobacterium haemolyticum--1||s__Chromobacterium haemolyticum_A--1||s__Chromobacterium paludis--2||s__Chromobacterium phragmitis--2||s__Chromobacterium sp001043555--1||s__Chromobacterium sp002213445--1||s__Chromobacterium sp002848345--2||s__Chromobacterium sp002924365--2||s__Chromobacterium sp003052555--1||s__Chromobacterium sp016428945--2||s__Chromobacterium sphagni--2||s__Chromobacterium subtsugae--2||s__Chromobacterium vaccinii--2||s__Chromobacterium vaccinii_A--2||s__Chromobacterium violaceum--1||s__Clostridium sp900769625--1||s__Crenobacter cavernae--1||s__Crenobacter luteus--1||s__Dactylopiibacterium sp002307175--1||s__Dactylopiibacterium sp002855595--1||s__Denitratisoma oestradiolicum--3||s__Denitratisoma sp007833355--2||s__Denitromonas halophilus--3||s__Denitromonas halophilus_A--3||s__Denitromonas sp008501585--4||s__Denitromonas sp010983895--1||s__Denitromonas sp017309585--2||s__Denitromonas sp018524365--4||s__Desulfobacillus denitrificans--1||s__Desulfobacillus sp002840845--1||s__Desulfobacillus sp003105015--1||s__Desulfobacillus sp011526165--1||s__Desulfobacillus sp016703785--1||s__Desulfobacillus sp018262775--1||s__Desulfobacillus sp018262875--1||s__Fen-999 sp003157035--2||s__Fen-999 sp003158255--1||s__Fen-999 sp016235765--2||s__Fen-999 sp016880655--1||s__Fen-999 sp018819515--2||s__Fen-999 sp019136545--1||s__Ferriphaselus amnicola--2||s__Ferriphaselus sp000746095--1||s__Ferriphaselus sp016234685--1||s__Formivibrio sp018261735--1||s__Ga0077526 sp001464765--2||s__Ga0077526 sp001464895--1||s__Gallionella acididurans--2||s__Gallionella capsiferriformans--3||s__Gallionella kumadai--2||s__Gallionella sp001801025--5||s__Gallionella sp001801055--1||s__Gallionella sp001801085--3||s__Gallionella sp001801105--2||s__Gallionella sp002381565--3||s__Gallionella sp002780675--1||s__Gallionella sp003235435--1||s__Gallionella sp004298605--1||s__Gallionella sp013043965--2||s__Gallionella sp013044075--2||s__Gallionella sp016195965--2||s__Gallionella sp016218415--2||s__Gallionella sp016218475--1||s__Gallionella sp903876685--2||s__Gallionella sp903934275--3||s__Gulbenkiania mobilis--2||s__Guyparkeria sp011389965--1||s__Halomonas glaciei--1||s__JABEVD01 sp013044025--1||s__JACADZ01 sp013389105--1||s__JACOUN01 sp016177805--1||s__JACQYA01 sp016208425--2||s__JACQYB01 sp016208415--2||s__JACRAR01 sp016194935--1||s__JACRAR01 sp016234745--1||s__JACRPB01 sp016214175--4||s__JADJEF01 sp016702335--1||s__JAEUNJ01 sp016791145--1||s__JAEUNL01 sp016711925--1||s__JAEUNL01 sp016791115--2||s__JAEUNM01 sp016791105--4||s__JAFZMK01 sp017444505--1||s__JAFZMK01 sp017553285--1||s__JAGTRP01 sp018261935--2||s__JAGXQV01 sp018336195--2||s__Laribacter hongkongensis--1||s__Leeia aquatica--1||s__Leeia oryzae--1||s__Limnobacter sp018812945--1||s__Limnobacter sp018815245--1||s__MM2 sp001645185--1||s__Marinobacterium sp000705555--1||s__Marinobacterium sp019084545--1||s__Methyloversatilis discipulorum--2||s__Methyloversatilis discipulorum_A--2||s__Methyloversatilis sp001713355--1||s__Methyloversatilis sp016791045--1||s__Methyloversatilis sp017984755--1||s__Methyloversatilis sp018824085--1||s__Methyloversatilis thermotolerans--1||s__Methyloversatilis universalis--2||s__Methyloversatilis universalis_A--2||s__Microvirgula aerodenitrificans--2||s__Mt11 sp001282665--1||s__Nitrotoga sp003402285--1||s__Nitrotoga sp003402315--2||s__Nitrotoga sp003402345--2||s__Nitrotoga sp003402375--1||s__Nitrotoga sp013168275--1||s__Nitrotoga sp016721605--1||s__Niveibacterium microcysteis--1||s__Niveibacterium umoris--1||s__Novimethylophilus kurashikiensis--2||s__Oryzomicrobium terrae--2||s__PALSA-1006 sp003151655--3||s__PALSA-1006 sp004297065--4||s__PALSA-1006 sp009773615--3||s__PALSA-1006 sp903876625--2||s__PALSA-1006 sp903913145--4||s__PFJX01 sp903835655--1||s__PFJX01 sp903883985--1||s__PFJX01 sp903918705--1||s__Paludibacterium paludis--1||s__Paludibacterium purpuratum--1||s__Paludibacterium sp018260425--1||s__Paludibacterium sp018802765--1||s__Paludibacterium sp019232825--1||s__Paludibacterium yongneupense--2||s__Parasulfuritortus cantonensis--2||s__Parasulfuritortus sp002782005--1||s__Parasulfuritortus sp013335435--2||s__Pelomicrobium methylotrophicum--1||s__Propionivibrio sp003249625--1||s__Propionivibrio sp018262095--4||s__Propionivibrio sp903910495--1||s__Propionivibrio sp907163075--2||s__Pseudogulbenkiania ferrooxidans_A--2||s__Pseudogulbenkiania sp016192025--1||s__Pseudogulbenkiania subflava--1||s__Pseudomonas_E inefficax--1||s__Pseudomonas_E sp002483005--1||s__RBG-16-58-11 sp001770235--1||s__RBG-16-58-11 sp016235775--1||s__RBG-16-58-11 sp018781585--2||s__RI-121 sp016124455--1||s__RZZR01 sp009929795--1||s__Rhodocyclus tenuis--2||s__Rhodocyclus tenuis_A--3||s__Rivicola pingtungensis--2||s__Rivicola sp002002905--2||s__SFHR01 sp004555545--1||s__SSSZ01 sp009469665--2||s__SSSZ01 sp009469675--2||s__SSSZ01 sp009469685--3||s__SSSZ01 sp016720065--2||s__STGJ01 sp003856275--2||s__STGJ01 sp004919095--2||s__STGJ01 sp010435965--2||s__Sideroxydans lithotrophicus--3||s__Sideroxydans sp002421915--2||s__Sideroxydans sp003445795--3||s__Sideroxydans sp006218055--2||s__Sideroxydans sp011620315--1||s__Sideroxydans sp013140695--1||s__Sideroxydans sp013791855--1||s__Sideroxydans sp013824485--1||s__Sideroxydans sp016208015--3||s__Sideroxydans sp016214695--2||s__Sideroxydans sp016235045--2||s__Sideroxydans sp018813765--2||s__Sideroxydans sp018814405--1||s__Sideroxydans sp018820925--1||s__Sideroxydans sp903847155--1||s__Sterolibacterium denitrificans--1||s__Sterolibacterium sp018061005--2||s__Sterolibacterium sp019105045--1||s__Sulfuricella denitrificans--1||s__Sulfuricella sp000971475--1||s__Sulfuricella sp002784065--1||s__Sulfuricella sp018823025--1||s__Sulfurihydrogenibium azorense--1||s__Sulfurihydrogenibium subterraneum--1||s__Sulfurimicrobium denitrificans_A--3||s__Sulfurimicrobium lacus--3||s__Sulfurimicrobium sp003104895--2||s__Sulfurimicrobium sp018824405--3||s__Sulfurirhabdus autotrophica--1||s__Sulfurisoma sp018825305--2||s__Sulfuritalea hydrogenivorans--2||s__Sulfuritalea sp001828935--3||s__Sulfuritalea sp016192435--1||s__Sulfuritalea sp017302275--1||s__Sulfuritalea sp903848955--1||s__Sulfuritortus calidifontis--2||s__Sulfuritortus sp002339725--2||s__Sulfuritortus sp013389055--2||s__Sulfuritortus sp016234655--2||s__Tepidiphilus baoligensis--1||s__Tepidiphilus margaritifer--1||s__Tepidiphilus sp016235745--1||s__Tepidiphilus succinatimandens--1||s__Thauera aminoaromatica--1||s__Thauera butanivorans--1||s__Thauera humireducens--1||s__Thauera linaloolentis--1||s__Thauera phenylacetica--1||s__Thauera propionica--1||s__Thauera sp000310145--2||s__Thauera sp002354895--1||s__Thauera sp002422685--1||s__Thauera sp003446655--1||s__Thauera sp003963015--1||s__Thauera sp016790365--1||s__Thauera sp017302295--1||s__Thauera sp017997795--1||s__Thauera terpenica--1||s__Thauera_A hydrothermalis--1||s__Thauera_A nasutitermitis--1||s__Thauera_A rhizosphaerae--1||s__Thauera_A sp003034845--2||s__Thauera_A sp014489115--1||s__Thermithiobacillus tepidarius--1||s__UBA2250 sp002347285--1||s__UBA2250 sp002347405--1||s__UBA2250 sp003966565--2||s__UBA2250 sp004323595--2||s__UBA2250 sp011330945--2||s__UBA2250 sp011391215--1||s__UBA2250 sp013426785--1||s__UBA2250 sp013791905--2||s__UBA2250 sp018333815--1||s__UBA2250 sp903930805--2||s__UBA2250 sp903950295--2||s__UBA2357 sp002344625--1||s__UBA2357 sp016790005--1||s__UBA2486 sp002341825--1||s__UBA2486 sp018854025--1||s__UBA3361 sp002360535--1||s__UBA6921 sp002450895--1||s__UBA9220 sp002347615--3||s__UBA9220 sp003519965--1||s__Uliginosibacterium gangwonense--2||s__Uliginosibacterium sp016718265--1||s__Uliginosibacterium_A gangwonense_A--2||s__VIKH01 sp008080515--1||s__VIKH01 sp016213335--1||s__VIKH01 sp016223025--1||s__Vogesella alkaliphila--1||s__WQZF01 sp009780885--1||s__WRNU01 sp009778425--1||s__WRNU01 sp009779355--1||s__WRNU01 sp009781085--1||s__WRNU01 sp009782565--1||s__Zoogloea oleivorans--1||s__Zoogloea ramigera--1||s__Zoogloea sp002028455--1||s__Zoogloea sp008011925--1||s__Zoogloea sp009026175--3||s__Zoogloea sp009469605--1||s__Zoogloea sp012927165--2||s__Zoogloea sp015657735--1||s__Zoogloea sp016720685--1||s__Zoogloea sp016789125--1||s__Zoogloea sp016790385--1||s__Zoogloea sp017302315--1||s__Zoogloea sp017309145--3||s__Zoogloea sp018241665--1||s__Zoogloea sp018241685--1||s__Zoogloea sp018241725--1:heptad_counter=MCP-24H--175||MCP-28H--3||MCP-34H--3||MCP-36H--2||MCP-40H--1218||MCP-44H--380||MCP-52H--5:lbd_counter=DUF3365--8||UNKNOWN--1:lca_tree=o__Burkholderiales:length_avg=127.3232044198895:length_max=170.0:length_min=55.0:length_std=21.161376060990502:length_sum=46091.0:mismatch_avg=8.397790055248619:mismatch_max=78.0:mismatch_min=0.0:mismatch_std=8.845036831074177:mismatch_sum=3040.0:name=N322866:qcovhsp_avg=99.43259668508287:qcovhsp_max=100.0:qcovhsp_min=95.0:qcovhsp_std=1.1215286351876028:qcovhsp_sum=35994.6:qend_avg=127.57182320441989:qend_max=174.0:qend_min=55.0:qend_std=21.125442026661652:qend_sum=46181.0:qstart_avg=1.3950276243093922:qstart_max=7.0:qstart_min=1.0:qstart_std=0.9909717798640186:qstart_sum=505.0:ref_name_counter=GB_GCA_003446655.1_protein.faa_DMCZ01000265.1_9@PF00015_full_PFAM.325.521--5||GB_GCA_003963015.1_protein.faa_RXJY01000036.1_4@PF00015_full_PFAM.317.524--1||GB_GCA_008501585.1_protein.faa_QQUN01000043.1_32@PF00015_full_PFAM.364.550--8||GB_GCA_008501585.1_protein.faa_QQUN01000069.1_38@PF00015_full_PFAM.341.517--13||GB_GCA_015657735.1_protein.faa_SSSX01000238.1_9@PF00015_full_PFAM.324.429--2||GB_GCA_016124795.1_protein.faa_WGNB01000018.1_205@PF00015_full_PFAM.1.101--1||GB_GCA_016710885.1_protein.faa_JADJUC010000002.1_262@PF00015_full_PFAM.333.530--1||GB_GCA_018333815.1_protein.faa_JAGXSN010000038.1_9@PF00015_full_PFAM.199.378--1||RS_GCF_000310185.1_protein.faa_NZ_AMXD01000035.1_2@PF00015_full_PFAM.320.517--2||RS_GCF_002245655.1_protein.faa_NZ_NOIH01000003.1_691@PF00015_full_PFAM.325.531--1||RS_GCF_003201855.1_protein.faa_NZ_QJKI01000006.1_150@PF00015_full_PFAM.341.523--1||RS_GCF_004217225.1_protein.faa_NZ_SHKM01000001.1_1403@PF00015_full_PFAM.337.532--1||RS_GCF_008014345.1_protein.faa_NZ_VPFL01000010.1_73@PF00015_full_PFAM.341.533--2||RS_GCF_016864195.1_protein.faa_NZ_CP045202.1_1676@PF00015_full_PFAM.462.652--1||RS_GCF_018524365.1_protein.faa_NZ_JAEKFT010000001.1_123@PF00015_full_PFAM.365.549--149||RS_GCF_018524365.1_protein.faa_NZ_JAEKFT010000001.1_95@PF00015_full_PFAM.341.514--34||RS_GCF_018524365.1_protein.faa_NZ_JAEKFT010000007.1_175@PF00015_full_PFAM.320.525--113||RS_GCF_018524365.1_protein.faa_NZ_JAEKFT010000022.1_27@PF00015_full_PFAM.471.655--26:scovhsp_avg=67.23922651933701:scovhsp_max=92.5:scovhsp_min=50.2:scovhsp_std=10.005896181893977:scovhsp_sum=24340.6:send_avg=157.1961325966851:send_max=187.0:send_min=77.0:send_std=25.55365191662433:send_sum=56905.0:sstart_avg=30.955801104972377:sstart_max=84.0:sstart_min=4.0:sstart_std=17.8273726488633:sstart_sum=11206.0],((((RS_GCF_000620105.1_protein.faa_NZ_JHVK01000036.1_13@PF00015_full_PFAM.325.531:0.401203[&&NHX:Type=GTDB:gtdb_class=c__Gammaproteobacteria:gtdb_domain=d__Bacteria:gtdb_family=f__Aquaspirillaceae:gtdb_genus=g__Microvirgula:gtdb_order=o__Burkholderiales:gtdb_phylum=p__Proteobacteria:gtdb_species=s__Microvirgula aerodenitrificans:heptad=MCP-40H:species=d__Bacteria_p__Proteobacteria_c__Gammaproteobacteria_o__Burkholderiales_f__Aquaspirillaceae_g__Microvirgula_s__Microvirgula aerodenitrificans],RS_GCF_000620105.1_protein.faa_NZ_JHVK01000005.1_149@PF00015_full_PFAM.368.556:0.319826[&&NHX:Type=GTDB:gtdb_class=c__Gammaproteobacteria:gtdb_domain=d__Bacteria:gtdb_family=f__Aquaspirillaceae:gtdb_genus=g__Microvirgula:gtdb_order=o__Burkholderiales:gtdb_phylum=p__Proteobacteria:gtdb_species=s__Microvirgula aerodenitrificans:heptad=MCP-40H:species=d__Bacteria_p__Proteobacteria_c__Gammaproteobacteria_o__Burkholderiales_f__Aquaspirillaceae_g__Microvirgula_s__Microvirgula aerodenitrificans])0.88:0.168421[&&NHX:Sample_counter=:Type_counter=GTDB--2:capture_class_counter=:capture_domain_counter=:capture_family_counter=:capture_genus_counter=:capture_order_counter=:capture_phylum_counter=:capture_species_counter=:evoltype=D:gtdb_class_counter=c__Gammaproteobacteria--2:gtdb_domain_counter=d__Bacteria--2:gtdb_family_counter=f__Aquaspirillaceae--2:gtdb_genus_counter=g__Microvirgula--2:gtdb_order_counter=o__Burkholderiales--2:gtdb_phylum_counter=p__Proteobacteria--2:gtdb_species_counter=s__Microvirgula aerodenitrificans--2:heptad_counter=MCP-40H--2:lbd_counter=:lca=d__Bacteria:lca_tree=s__Microvirgula aerodenitrificans:name=N322869:ref_name_counter=],(((RS_GCF_001043555.1_protein.faa_NZ_LDUI01000040.1_138@PF00015_full_PFAM.340.534:0.00720645[&&NHX:Type=GTDB:gtdb_class=c__Gammaproteobacteria:gtdb_domain=d__Bacteria:gtdb_family=f__Chromobacteriaceae:gtdb_genus=g__Chromobacterium:gtdb_order=o__Burkholderiales:gtdb_phylum=p__Proteobacteria:gtdb_species=s__Chromobacterium sp001043555:heptad=MCP-40H:species=d__Bacteria_p__Proteobacteria_c__Gammaproteobacteria_o__Burkholderiales_f__Chromobacteriaceae_g__Chromobacterium_s__Chromobacterium sp001043555],(RS_GCF_016937655.1_protein.faa_NZ_JAFHKL010000005.1_88@PF00015_full_PFAM.340.534:5e-09[&&NHX:Type=GTDB:gtdb_class=c__Gammaproteobacteria:gtdb_domain=d__Bacteria:gtdb_family=f__Chromobacteriaceae:gtdb_genus=g__Chromobacterium:gtdb_order=o__Burkholderiales:gtdb_phylum=p__Proteobacteria:gtdb_species=s__Chromobacterium alkanivorans:heptad=MCP-40H:species=d__Bacteria_p__Proteobacteria_c__Gammaproteobacteria_o__Burkholderiales_f__Chromobacteriaceae_g__Chromobacterium_s__Chromobacterium alkanivorans],RS_GCF_003052555.1_protein.faa_NZ_QARX01000001.1_1906@PF00015_full_PFAM.336.534:0.00368811[&&NHX:Type=GTDB:gtdb_class=c__Gammaproteobacteria:gtdb_domain=d__Bacteria:gtdb_family=f__Chromobacteriaceae:gtdb_genus=g__Chromobacterium:gtdb_order=o__Burkholderiales:gtdb_phylum=p__Proteobacteria:gtdb_species=s__Chromobacterium sp003052555:heptad=MCP-40H:species=d__Bacteria_p__Proteobacteria_c__Gammaproteobacteria_o__Burkholderiales_f__Chromobacteriaceae_g__Chromobacterium_s__Chromobacterium sp003052555])0:5e-09[&&NHX:Sample_counter=:Type_counter=GTDB--2:capture_class_counter=:capture_domain_counter=:capture_family_counter=:capture_genus_counter=:capture_order_counter=:capture_phylum_counter=:capture_species_counter=:evoltype=D:gtdb_class_counter=c__Gammaproteobacteria--2:gtdb_domain_counter=d__Bacteria--2:gtdb_family_counter=f__Chromobacteriaceae--2:gtdb_genus_counter=g__Chromobacterium--2:gtdb_order_counter=o__Burkholderiales--2:gtdb_phylum_counter=p__Proteobacteria--2:gtdb_species_counter=s__Chromobacterium alkanivorans--1||s__Chromobacterium sp003052555--1:heptad_counter=MCP-40H--2:lbd_counter=:lca=d__Bacteria:lca_tree=g__Chromobacterium:name=N322873:ref_name_counter=])0.962:0.0110197[&&NHX:Sample_counter=:Type_counter=GTDB--3:capture_class_counter=:capture_domain_counter=:capture_family_counter=:capture_genus_counter=:capture_order_counter=:capture_phylum_counter=:capture_species_counter=:evoltype=D:gtdb_class_counter=c__Gammaproteobacteria--3:gtdb_domain_counter=d__Bacteria--3:gtdb_family_counter=f__Chromobacteriaceae--3:gtdb_genus_counter=g__Chromobacterium--3:gtdb_order_counter=o__Burkholderiales--3:gtdb_phylum_counter=p__Proteobacteria--3:gtdb_species_counter=s__Chromobacterium alkanivorans--1||s__Chromobacterium sp001043555--1||s__Chromobacterium sp003052555--1:heptad_counter=MCP-40H--3:lbd_counter=:lca=d__Bacteria:lca_tree=g__Chromobacterium:name=N322874:ref_name_counter=],RS_GCF_002081825.1_protein.faa_NZ_MUKU01000003.1_172@PF00015_full_PFAM.339.533:5e-09[&&NHX:Type=GTDB:gtdb_class=c__Gammaproteobacteria:gtdb_domain=d__Bacteria:gtdb_family=f__Chromobacteriaceae:gtdb_genus=g__Chromobacterium:gtdb_order=o__Burkholderiales:gtdb_phylum=p__Proteobacteria:gtdb_species=s__Chromobacterium haemolyticum_A:heptad=MCP-40H:species=d__Bacteria_p__Proteobacteria_c__Gammaproteobacteria_o__Burkholderiales_f__Chromobacteriaceae_g__Chromobacterium_s__Chromobacterium haemolyticum_A])0.624:0.00367549[&&NHX:Sample_counter=:Type_counter=GTDB--4:capture_class_counter=:capture_domain_counter=:capture_family_counter=:capture_genus_counter=:capture_order_counter=:capture_phylum_counter=:capture_species_counter=:evoltype=D:gtdb_class_counter=c__Gammaproteobacteria--4:gtdb_domain_counter=d__Bacteria--4:gtdb_family_counter=f__Chromobacteriaceae--4:gtdb_genus_counter=g__Chromobacterium--4:gtdb_order_counter=o__Burkholderiales--4:gtdb_phylum_counter=p__Proteobacteria--4:gtdb_species_counter=s__Chromobacterium alkanivorans--1||s__Chromobacterium haemolyticum_A--1||s__Chromobacterium sp001043555--1||s__Chromobacterium sp003052555--1:heptad_counter=MCP-40H--4:lbd_counter=:lca=d__Bacteria:lca_tree=g__Chromobacterium:name=N322876:ref_name_counter=],RS_GCF_000711885.1_protein.faa_NZ_KL543995.1_217@PF00015_full_PFAM.340.533:5e-09[&&NHX:Type=GTDB:gtdb_class=c__Gammaproteobacteria:gtdb_domain=d__Bacteria:gtdb_family=f__Chromobacteriaceae:gtdb_genus=g__Chromobacterium:gtdb_order=o__Burkholderiales:gtdb_phylum=p__Proteobacteria:gtdb_species=s__Chromobacterium haemolyticum:heptad=MCP-40H:species=d__Bacteria_p__Proteobacteria_c__Gammaproteobacteria_o__Burkholderiales_f__Chromobacteriaceae_g__Chromobacterium_s__Chromobacterium haemolyticum])0.986:0.228723[&&NHX:Sample_counter=:Type_counter=GTDB--5:capture_class_counter=:capture_domain_counter=:capture_family_counter=:capture_genus_counter=:capture_order_counter=:capture_phylum_counter=:capture_species_counter=:evoltype=D:gtdb_class_counter=c__Gammaproteobacteria--5:gtdb_domain_counter=d__Bacteria--5:gtdb_family_counter=f__Chromobacteriaceae--5:gtdb_genus_counter=g__Chromobacterium--5:gtdb_order_counter=o__Burkholderiales--5:gtdb_phylum_counter=p__Proteobacteria--5:gtdb_species_counter=s__Chromobacterium alkanivorans--1||s__Chromobacterium haemolyticum--1||s__Chromobacterium haemolyticum_A--1||s__Chromobacterium sp001043555--1||s__Chromobacterium sp003052555--1:heptad_counter=MCP-40H--5:lbd_counter=:lca=d__Bacteria:lca_tree=g__Chromobacterium:name=N322878:ref_name_counter=])0.904:0.092938[&&NHX:Sample_counter=:Type_counter=GTDB--7:capture_class_counter=:capture_domain_counter=:capture_family_counter=:capture_genus_counter=:capture_order_counter=:capture_phylum_counter=:capture_species_counter=:evoltype=D:gtdb_class_counter=c__Gammaproteobacteria--7:gtdb_domain_counter=d__Bacteria--7:gtdb_family_counter=f__Aquaspirillaceae--2||f__Chromobacteriaceae--5:gtdb_genus_counter=g__Chromobacterium--5||g__Microvirgula--2:gtdb_order_counter=o__Burkholderiales--7:gtdb_phylum_counter=p__Proteobacteria--7:gtdb_species_counter=s__Chromobacterium alkanivorans--1||s__Chromobacterium haemolyticum--1||s__Chromobacterium haemolyticum_A--1||s__Chromobacterium sp001043555--1||s__Chromobacterium sp003052555--1||s__Microvirgula aerodenitrificans--2:heptad_counter=MCP-40H--7:lbd_counter=:lca=d__Bacteria:lca_tree=o__Burkholderiales:name=N322879:ref_name_counter=],RS_GCF_000620105.1_protein.faa_NZ_JHVK01000017.1_65@PF00015_full_PFAM.339.531:0.353457[&&NHX:Type=GTDB:gtdb_class=c__Gammaproteobacteria:gtdb_domain=d__Bacteria:gtdb_family=f__Aquaspirillaceae:gtdb_genus=g__Microvirgula:gtdb_order=o__Burkholderiales:gtdb_phylum=p__Proteobacteria:gtdb_species=s__Microvirgula aerodenitrificans:heptad=MCP-44H:species=d__Bacteria_p__Proteobacteria_c__Gammaproteobacteria_o__Burkholderiales_f__Aquaspirillaceae_g__Microvirgula_s__Microvirgula aerodenitrificans])0.772:0.0972242[&&NHX:Sample_counter=:Type_counter=GTDB--8:capture_class_counter=:capture_domain_counter=:capture_family_counter=:capture_genus_counter=:capture_order_counter=:capture_phylum_counter=:capture_species_counter=:evoltype=D:gtdb_class_counter=c__Gammaproteobacteria--8:gtdb_domain_counter=d__Bacteria--8:gtdb_family_counter=f__Aquaspirillaceae--3||f__Chromobacteriaceae--5:gtdb_genus_counter=g__Chromobacterium--5||g__Microvirgula--3:gtdb_order_counter=o__Burkholderiales--8:gtdb_phylum_counter=p__Proteobacteria--8:gtdb_species_counter=s__Chromobacterium alkanivorans--1||s__Chromobacterium haemolyticum--1||s__Chromobacterium haemolyticum_A--1||s__Chromobacterium sp001043555--1||s__Chromobacterium sp003052555--1||s__Microvirgula aerodenitrificans--3:heptad_counter=MCP-40H--7||MCP-44H--1:lbd_counter=:lca=d__Bacteria:lca_tree=o__Burkholderiales:name=N322881:ref_name_counter=],(GB_GCA_018261735.1_protein.faa_JAGTRM010000014.1_49@PF00015_full_PFAM.342.542:0.313992[&&NHX:Type=GTDB:gtdb_class=c__Gammaproteobacteria:gtdb_domain=d__Bacteria:gtdb_family=f__Chitinibacteraceae:gtdb_genus=g__Formivibrio:gtdb_order=o__Burkholderiales:gtdb_phylum=p__Proteobacteria:gtdb_species=s__Formivibrio sp018261735:heptad=MCP-40H:species=d__Bacteria_p__Proteobacteria_c__Gammaproteobacteria_o__Burkholderiales_f__Chitinibacteraceae_g__Formivibrio_s__Formivibrio sp018261735],RS_GCF_003112435.1_protein.faa_NZ_BDOQ01000003.1_451@PF00015_full_PFAM.347.544:0.53397[&&NHX:Type=GTDB:gtdb_class=c__Gammaproteobacteria:gtdb_domain=d__Bacteria:gtdb_family=f__Methylophilaceae:gtdb_genus=g__Novimethylophilus:gtdb_order=o__Burkholderiales:gtdb_phylum=p__Proteobacteria:gtdb_species=s__Novimethylophilus kurashikiensis:heptad=MCP-40H:species=d__Bacteria_p__Proteobacteria_c__Gammaproteobacteria_o__Burkholderiales_f__Methylophilaceae_g__Novimethylophilus_s__Novimethylophilus kurashikiensis])0.239:0.0813488[&&NHX:Sample_counter=:Type_counter=GTDB--2:capture_class_counter=:capture_domain_counter=:capture_family_counter=:capture_genus_counter=:capture_order_counter=:capture_phylum_counter=:capture_species_counter=:evoltype=D:gtdb_class_counter=c__Gammaproteobacteria--2:gtdb_domain_counter=d__Bacteria--2:gtdb_family_counter=f__Chitinibacteraceae--1||f__Methylophilaceae--1:gtdb_genus_counter=g__Formivibrio--1||g__Novimethylophilus--1:gtdb_order_counter=o__Burkholderiales--2:gtdb_phylum_counter=p__Proteobacteria--2:gtdb_species_counter=s__Formivibrio sp018261735--1||s__Novimethylophilus kurashikiensis--1:heptad_counter=MCP-40H--2:lbd_counter=:lca=d__Bacteria:lca_tree=o__Burkholderiales:name=N322884:ref_name_counter=])0.982:0.159751[&&NHX:Sample_counter=:Type_counter=GTDB--10:capture_class_counter=:capture_domain_counter=:capture_family_counter=:capture_genus_counter=:capture_order_counter=:capture_phylum_counter=:capture_species_counter=:evoltype=D:gtdb_class_counter=c__Gammaproteobacteria--10:gtdb_domain_counter=d__Bacteria--10:gtdb_family_counter=f__Aquaspirillaceae--3||f__Chitinibacteraceae--1||f__Chromobacteriaceae--5||f__Methylophilaceae--1:gtdb_genus_counter=g__Chromobacterium--5||g__Formivibrio--1||g__Microvirgula--3||g__Novimethylophilus--1:gtdb_order_counter=o__Burkholderiales--10:gtdb_phylum_counter=p__Proteobacteria--10:gtdb_species_counter=s__Chromobacterium alkanivorans--1||s__Chromobacterium haemolyticum--1||s__Chromobacterium haemolyticum_A--1||s__Chromobacterium sp001043555--1||s__Chromobacterium sp003052555--1||s__Formivibrio sp018261735--1||s__Microvirgula aerodenitrificans--3||s__Novimethylophilus kurashikiensis--1:heptad_counter=MCP-40H--9||MCP-44H--1:lbd_counter=:lca=d__Bacteria:lca_tree=o__Burkholderiales:name=N322885:ref_name_counter=])0.701:0.0335852[&&NHX:Sample_counter=rhizpot1--10||rhizpot2--2||rhizpot3--22||rhiztom1--29||rhiztom2--172||rhiztom3--921:Type_counter=GTDB--641||capture--1156:besthit_avg=93.35828729281768:besthit_max=100.0:besthit_min=49.7:besthit_std=6.639114377519657:besthit_sum=33795.7:bitscore_avg=200.78204419889505:bitscore_max=253.0:bitscore_min=61.2:bitscore_std=33.71894316581775:bitscore_sum=72683.1:capture_class_counter=c__Actinomycetia--72||c__Alphaproteobacteria--42||c__Bacilli--8||c__Clostridia--4||c__Desulfobacteria--1||c__Desulfovibrionia--10||c__Desulfuromonadia--2||c__Dormibacteria--2||c__Gammaproteobacteria--987||c__Gemmatimonadetes--1||c__Holophagae--3||c__MSB-5A5--4||c__Moorellia--1||c__Myxococcia--5||c__Phycisphaerae--1||c__Planctomycetia--4||c__Polyangia--1||c__Spirochaetia--2||c__Thermaerobacteria--1||c__Thermoleophilia--1||c__Thermoplasmata--1||c__UBA1135--1||c__WGA-4E--2:capture_domain_counter=d__Archaea--1||d__Bacteria--1155:capture_family_counter=f__Acutalibacteraceae--1||f__Aeromonadaceae--40||f__Alicyclobacillaceae--1||f__Ancalomicrobiaceae--2||f__Aquaspirillaceae--11||f__Azospirillaceae--2||f__Beijerinckiaceae--3||f__Burkholderiaceae--186||f__CAIOGM01--1||f__Caulobacteraceae--1||f__Cellulomonadaceae--4||f__Chitinibacteraceae--17||f__Chitinimonadaceae--2||f__Chromobacteriaceae--60||f__DRMK01--1||f__Dermatophilaceae--1||f__Desulfosarcinaceae--1||f__Desulfovibrionaceae--10||f__Desulfuribacillaceae--1||f__Enterobacteriaceae--2||f__FEB-12--3||f__Fictibacillaceae--1||f__GCA-002748355--1||f__GCA-2687025--2||f__GCA-2729495--1||f__GWC2-71-9--1||f__Ga0077523--1||f__Gallionellaceae--6||f__Holophagaceae--3||f__JAAZOE01--1||f__JADJMO01--1||f__Lachnospiraceae--2||f__Lactobacillaceae--3||f__Magnetospirillaceae--2||f__Methanomassiliicoccaceae--1||f__Micromonosporaceae--65||f__Moorellaceae--1||f__Myxococcaceae--5||f__Paenibacillaceae--2||f__Pirellulaceae--4||f__Pseudomonadaceae--288||f__Pseudopelobacteraceae--1||f__Rhizobiaceae--1||f__Rhodocyclaceae--368||f__SG8-11--2||f__Sedimentibacteraceae--1||f__Solirubrobacteraceae--1||f__Streptosporangiaceae--2||f__Thermaerobacteraceae--1||f__Thiobacillaceae--2||f__UBA12059--1||f__UBA1924--1||f__UBA8260--2||f__UBA9216--1||f__Xanthobacteraceae--31:capture_genus_counter=g__66-26--1||g__Actinoplanes--1||g__Acutalibacter--1||g__Aeromonas--40||g__Alicyclobacillus_J--1||g__Aminidesulfovibrio--2||g__Aquabacterium--5||g__Aquitalea--46||g__Archangium--1||g__Aromatoleum--6||g__Asticcacaulis--1||g__Azoarcus--2||g__Azohydromonas--1||g__Azonexus--21||g__Azospira--77||g__Azospira_A--4||g__Azospirillum--1||g__BOG-933--1||g__Bosea--3||g__Bradyrhizobium--2||g__Butyrivibrio_A--1||g__CAIOGM01--1||g__Cedecea--1||g__Cellulomonas--4||g__Chitinimonas--2||g__Chitiniphilus--1||g__Chromobacterium--4||g__Cohnella--1||g__Comamonas_C--2||g__DRMK01--1||g__Denitromonas--108||g__Desulfosarcina--1||g__Desulfuribacillus_A--1||g__Fictibacillus--1||g__GCA-2687025--2||g__GCA-2729495--1||g__GCA-2748355--1||g__Ga0077526--1||g__Geothrix--3||g__Herbaspirillum--1||g__Humidesulfovibrio--6||g__JAAZOE01--1||g__JACPFJ01--1||g__JACQYB01--15||g__JADJMO01--1||g__JADJOM01--1||g__JAEUNJ01--9||g__Janthinobacterium--1||g__Jeongeupia--16||g__KK5--168||g__Lacrimispora--1||g__Lapillicoccus--1||g__Ligilactobacillus--3||g__Melittangium--4||g__Methyloversatilis--1||g__Mitsuaria--1||g__Moorella--1||g__Oryzomicrobium--29||g__Paenibacillus_Z--1||g__Pantoea--1||g__Paraburkholderia--4||g__Parasulfuritortus--1||g__Phaeospirillum--2||g__Pinisolibacter--2||g__Planosporangium--64||g__Propionivibrio--1||g__Pseudolabrys--27||g__Pseudomonas--3||g__Pseudomonas_A--5||g__Pseudomonas_B--4||g__Pseudomonas_E--131||g__Pseudomonas_F--6||g__Pseudomonas_M--139||g__Pseudorhizobium--1||g__Ramlibacter--2||g__Rhizobacter--1||g__Rivicola--11||g__SG-bin9--2||g__SZUA-370--1||g__Sedimentibacter--1||g__Sideroxydans--3||g__Solidesulfovibrio--2||g__Solirubrobacter--1||g__Spirillospora--2||g__Stieleria--4||g__Sulfuritortus--1||g__Thauera--11||g__Thauera_A--71||g__Thermaerobacter--1||g__UBA2250--1||g__UBA6--1||g__UBA6054--1||g__UBA6920--2||g__UBA8260--2||g__UBA9216--1||g__Uliginosibacterium--1||g__VIKH01--3||g__Vogesella--10||g__WJMS01--3||g__Zoogloea--10:capture_order_counter=o__Actinomycetales--5||o__Alicyclobacillales--1||o__Azospirillales--2||o__Bacillales_G--1||o__Burkholderiales--653||o__Caulobacterales--1||o__DRMK01--1||o__Desulfobacterales--1||o__Desulfovibrionales--10||o__Desulfuribacillales--1||o__Enterobacterales--42||o__GCA-2687025--2||o__GCA-2729495--1||o__GN15--4||o__Gemmatimonadales--1||o__Geobacterales--2||o__Holophagales--3||o__JC444--1||o__Lachnospirales--2||o__Lactobacillales--3||o__Methanomassiliicoccales--1||o__Moorellales--1||o__Mycobacteriales--65||o__Myxococcales--5||o__Oscillospirales--1||o__Paenibacillales--2||o__Phycisphaerales--1||o__Pirellulales--4||o__Polyangiales--1||o__Pseudomonadales--288||o__Rhizobiales--37||o__Rhodospirillales--2||o__SG8-11--2||o__Solirubrobacterales--1||o__Streptosporangiales--2||o__Thermaerobacterales--1||o__Tissierellales--1||o__Treponematales--1||o__UBA2386--1||o__UBA8260--2:capture_phylum_counter=p__Acidobacteriota--3||p__Actinobacteriota--73||p__Desulfobacterota--3||p__Desulfobacterota_I--10||p__Dormibacterota--2||p__Firmicutes--8||p__Firmicutes_A--4||p__Firmicutes_B--1||p__Firmicutes_E--1||p__Gemmatimonadota--1||p__Myxococcota--6||p__Planctomycetota--6||p__Poribacteria--2||p__Proteobacteria--1029||p__Spirochaetota--2||p__Thermoplasmatota--1||p__Zixibacteria--4:capture_species_counter=s__66-26 sp001897745--1||s__Actinoplanes toevensis--1||s__Acutalibacter sp910584745--1||s__Aeromonas bivalvium--32||s__Aeromonas finlandensis--6||s__Aeromonas piscicola--1||s__Aeromonas veronii--1||s__Alicyclobacillus_J cellulosilyticus--1||s__Aminidesulfovibrio aminophilus--1||s__Aminidesulfovibrio sp002382645--1||s__Aquabacterium sp000768065--1||s__Aquabacterium sp903871865--4||s__Aquitalea pelogenes--39||s__Aquitalea sp003693445--7||s__Archangium sp003044305--1||s__Aromatoleum petrolei--4||s__Aromatoleum toluvorans--2||s__Asticcacaulis biprosthecium--1||s__Azoarcus olearius--2||s__Azohydromonas australica--1||s__Azonexus sp002345845--15||s__Azonexus sp002470165--4||s__Azonexus sp004379165--2||s__Azospira sp003112695--77||s__Azospira_A restricta--4||s__Azospirillum doebereinerae--1||s__BOG-933 sp003165295--1||s__Bosea sp000735605--1||s__Bosea sp001748145--2||s__Bradyrhizobium sp002531575--1||s__Bradyrhizobium sp018131075--1||s__Butyrivibrio_A sp900768755--1||s__CAIOGM01 sp903902345--1||s__Cedecea michiganensis_A--1||s__Cellulomonas gilvus--1||s__Cellulomonas sp017744555--3||s__Chitinimonas koreensis--2||s__Chitiniphilus shinanonensis--1||s__Chromobacterium alkanivorans--1||s__Chromobacterium sp001043555--1||s__Chromobacterium sp002213445--1||s__Chromobacterium vaccinii--1||s__Cohnella sp019091135--1||s__Comamonas_C badia--2||s__DRMK01 sp015488495--1||s__Denitromonas sp018524365--108||s__Desulfosarcina alkanivorans--1||s__Desulfuribacillus_A stibiiarsenatis--1||s__Fictibacillus phosphorivorans_A--1||s__GCA-2687025 sp018644665--2||s__GCA-2729495 sp013001905--1||s__GCA-2748355 sp002748355--1||s__Ga0077526 sp001464895--1||s__Geothrix sp017859995--3||s__Herbaspirillum lusitanum--1||s__Humidesulfovibrio sp002422505--1||s__Humidesulfovibrio sp018817515--5||s__JAAZOE01 sp012797915--1||s__JACPFJ01 sp001824455--1||s__JACQYB01 sp016208415--15||s__JADJMO01 sp016709545--1||s__JADJOM01 sp016713785--1||s__JAEUNJ01 sp016791145--9||s__Janthinobacterium violaceinigrum--1||s__Jeongeupia chitinilytica--1||s__Jeongeupia naejangsanensis--15||s__KK5 sp001984095--168||s__Lacrimispora sp002365025--1||s__Lapillicoccus jejuensis--1||s__Ligilactobacillus ruminis_A--3||s__Melittangium boletus--4||s__Methyloversatilis discipulorum--1||s__Mitsuaria noduli--1||s__Moorella glycerini--1||s__Oryzomicrobium terrae--29||s__Paenibacillus_Z sp900113915--1||s__Pantoea sp900115075--1||s__Paraburkholderia phymatum--2||s__Paraburkholderia sp900996225--1||s__Paraburkholderia terrae--1||s__Parasulfuritortus sp013335435--1||s__Phaeospirillum sp903853455--2||s__Pinisolibacter sp002298965--2||s__Planosporangium flavigriseum--64||s__Propionivibrio sp018262095--1||s__Pseudolabrys sp003133345--27||s__Pseudomonas jinjuensis--3||s__Pseudomonas_A stutzeri_AF--1||s__Pseudomonas_A stutzeri_AI--2||s__Pseudomonas_A stutzeri_H--1||s__Pseudomonas_A xanthomarina--1||s__Pseudomonas_B oryzihabitans_B--2||s__Pseudomonas_B sp001512295--2||s__Pseudomonas_E allokribbensis--1||s__Pseudomonas_E argentinensis_B--1||s__Pseudomonas_E azotoformans_A--2||s__Pseudomonas_E benzenivorans--1||s__Pseudomonas_E bijieensis--2||s__Pseudomonas_E brassicacearum--6||s__Pseudomonas_E carbonaria--2||s__Pseudomonas_E entomophila_C--1||s__Pseudomonas_E fluorescens_AP--2||s__Pseudomonas_E foliumensis--1||s__Pseudomonas_E fulgida--1||s__Pseudomonas_E fulva_A--1||s__Pseudomonas_E gingeri_D--2||s__Pseudomonas_E khazarica--2||s__Pseudomonas_E kielensis--21||s__Pseudomonas_E parafulva--4||s__Pseudomonas_E poae--5||s__Pseudomonas_E putida_C--2||s__Pseudomonas_E qingdaonensis--1||s__Pseudomonas_E sivasensis--5||s__Pseudomonas_E sp000633395--2||s__Pseudomonas_E sp001259595--13||s__Pseudomonas_E sp001269805--2||s__Pseudomonas_E sp001547895--2||s__Pseudomonas_E sp001830395--1||s__Pseudomonas_E sp002338065--1||s__Pseudomonas_E sp002354655--4||s__Pseudomonas_E sp002438125--1||s__Pseudomonas_E sp002439135--1||s__Pseudomonas_E sp003605735--2||s__Pseudomonas_E sp004353925--1||s__Pseudomonas_E sp009764645--1||s__Pseudomonas_E sp009799925--3||s__Pseudomonas_E sp011752565--4||s__Pseudomonas_E sp014268885--25||s__Pseudomonas_E sp015354575--3||s__Pseudomonas_E wadenswilerensis--2||s__Pseudomonas_F furukawaii--1||s__Pseudomonas_F otitidis--4||s__Pseudomonas_F resinovorans_A--1||s__Pseudomonas_M indica--1||s__Pseudomonas_M sp002286785--138||s__Pseudorhizobium pelagicum--1||s__Ramlibacter alkalitolerans--2||s__Rhizobacter sp900142965--1||s__Rivicola sp002002905--11||s__SG-bin9 sp002083525--2||s__SZUA-370 sp003247225--1||s__Sedimentibacter sp002331025--1||s__Sideroxydans sp018813765--3||s__Solidesulfovibrio magneticus_A--1||s__Solidesulfovibrio sp003525525--1||s__Solirubrobacter soli--1||s__Spirillospora albida--2||s__Stieleria sp014154935--4||s__Sulfuritortus calidifontis--1||s__Thauera butanivorans--1||s__Thauera sp003963015--2||s__Thauera sp017997795--8||s__Thauera_A sp014489115--71||s__Thermaerobacter subterraneus--1||s__UBA2250 sp002347285--1||s__UBA6 sp002508545--1||s__UBA6054 sp002429045--1||s__UBA6920 sp002448875--2||s__UBA8260 sp003134115--2||s__UBA9216 sp003245835--1||s__Uliginosibacterium sp016718265--1||s__VIKH01 sp016223025--3||s__Vogesella sp000335715--6||s__Vogesella sp900090205--4||s__WJMS01 sp014727815--3||s__Zoogloea oleivorans--1||s__Zoogloea sp009469605--3||s__Zoogloea sp012927165--1||s__Zoogloea sp017302315--4||s__Zoogloea sp018241685--1:evalue_avg=2.872928176977959e-16:evalue_max=1.04e-13:evalue_min=8.89e-87:evalue_std=5.466118644766459e-15:evalue_sum=1.0400000000660212e-13:gapopen_avg=0.15469613259668508:gapopen_max=4.0:gapopen_min=0.0:gapopen_std=0.4862001929559789:gapopen_sum=56.0:gtdb_class_counter=c__Alphaproteobacteria--1||c__Aquificae--2||c__Clostridia--2||c__Desulfovibrionia--1||c__Gammaproteobacteria--635:gtdb_domain_counter=d__Bacteria--641:gtdb_family_counter=f__Acidihalobacteraceae--1||f__Acidithiobacillaceae--13||f__Aeromonadaceae--1||f__Aquaspirillaceae--12||f__Burkholderiaceae--2||f__CADEHE01--3||f__Chitinibacteraceae--3||f__Chromobacteriaceae--62||f__Clostridiaceae--1||f__Ferrovaceae--12||f__Ga0077523--3||f__Gallionellaceae--101||f__Halomonadaceae--1||f__Halothiobacillaceae--1||f__Hydrogenothermaceae--2||f__JABEVD01--1||f__Leeiaceae--2||f__Methylophilaceae--5||f__Nitrincolaceae--2||f__Parvularculaceae--1||f__Pseudomonadaceae--2||f__RBG-16-58-11--4||f__RZZR01--1||f__Rhodocyclaceae--360||f__SG8-11--1||f__SG8-39--2||f__Sulfuricellaceae--17||f__Sulfuricellaceae_A--1||f__Tepidimicrobiaceae--1||f__Thermithiobacillaceae--1||f__Thiobacillaceae--17||f__UBA6910--1||f__UBA9220--4:gtdb_genus_counter=g__2-02-FULL-62-17--2||g__39-52-133--1||g__66-26--1||g__AWTP1-18--3||g__Accumulibacter--4||g__Acidihalobacter_A--1||g__Acidithiobacillus--9||g__Acidithiobacillus_A--1||g__Acidithiobacillus_B--1||g__Aeromonas--1||g__Aquaspirillum--2||g__Aquitalea--8||g__Aromatoleum--31||g__Azo-2--3||g__Azoarcus--10||g__Azoarcus_C--8||g__Azoarcus_D--2||g__Azoarcus_E--1||g__Azoarcus_F--2||g__Azonexus--71||g__Azospira--3||g__Azospira_A--12||g__Azovibrio--5||g__CADEHE01--3||g__CAIJXJ01--1||g__CAISUK01--5||g__CAITJF01--4||g__CAIVHB01--12||g__CAIYYX01--1||g__CAJAWW01--1||g__CAJBIL01--2||g__CG2-30-68-42--1||g__Chitinilyticum--1||g__Chromobacterium--32||g__Clostridium--1||g__Crenobacter--2||g__Dactylopiibacterium--2||g__Denitratisoma--5||g__Denitromonas--17||g__Desulfobacillus--7||g__Fen-999--9||g__Ferriphaselus--4||g__Formivibrio--2||g__Ga0077526--3||g__Gallionella--38||g__Gulbenkiania--2||g__Guyparkeria--1||g__Halomonas--1||g__JABEVD01--1||g__JACADZ01--1||g__JACOUN01--1||g__JACQYA01--2||g__JACQYB01--2||g__JACRAR01--2||g__JACRPB01--4||g__JADJEF01--1||g__JAEUNJ01--1||g__JAEUNL01--3||g__JAEUNM01--4||g__JAFZMK01--2||g__JAGTRP01--2||g__JAGXQV01--2||g__Laribacter--1||g__Leeia--2||g__Limnobacter--2||g__MM2--1||g__Marinobacterium--2||g__Methyloversatilis--13||g__Microvirgula--5||g__Mt11--1||g__Nitrotoga--8||g__Niveibacterium--2||g__Novimethylophilus--3||g__Oryzomicrobium--2||g__PALSA-1006--16||g__PFJX01--3||g__Paludibacterium--7||g__Parasulfuritortus--5||g__Pelomicrobium--1||g__Propionivibrio--8||g__Pseudogulbenkiania--4||g__Pseudomonas_E--2||g__RBG-16-58-11--4||g__RI-121--1||g__RZZR01--1||g__Rhodocyclus--5||g__Rivicola--4||g__SFHR01--1||g__SSSZ01--9||g__STGJ01--6||g__Sideroxydans--26||g__Sterolibacterium--4||g__Sulfuricella--4||g__Sulfurihydrogenibium--2||g__Sulfurimicrobium--11||g__Sulfurirhabdus--1||g__Sulfurisoma--2||g__Sulfuritalea--8||g__Sulfuritortus--8||g__Tepidiphilus--4||g__Thauera--16||g__Thauera_A--6||g__Thermithiobacillus--1||g__UBA2250--17||g__UBA2357--2||g__UBA2486--2||g__UBA3361--1||g__UBA6921--1||g__UBA9220--4||g__Uliginosibacterium--3||g__Uliginosibacterium_A--2||g__VIKH01--3||g__Vogesella--1||g__WQZF01--1||g__WRNU01--4||g__Zoogloea--21:gtdb_order_counter=o__Acidithiobacillales--14||o__Burkholderiales--612||o__Caulobacterales--1||o__Clostridiales--1||o__Desulfovibrionales--1||o__Ectothiorhodospirales--1||o__Enterobacterales--1||o__Halothiobacillales--1||o__Hydrogenothermales--2||o__Pseudomonadales--5||o__SG8-11--1||o__Tissierellales--1:gtdb_phylum_counter=p__Aquificota--2||p__Desulfobacterota_I--1||p__Firmicutes_A--2||p__Proteobacteria--636:gtdb_species_counter=s__2-02-FULL-62-17 sp903859155--2||s__39-52-133 sp002278935--1||s__66-26 sp001897745--1||s__AWTP1-18 sp003963315--3||s__Accumulibacter phosphatis_E--1||s__Accumulibacter sp016789495--3||s__Acidihalobacter_A ferrooxydans--1||s__Acidithiobacillus ferrianus--1||s__Acidithiobacillus ferrooxidans_C--1||s__Acidithiobacillus sp002847505--1||s__Acidithiobacillus sp015100155--1||s__Acidithiobacillus sp018853445--1||s__Acidithiobacillus sp018853465--1||s__Acidithiobacillus sp018853815--2||s__Acidithiobacillus thiooxidans--1||s__Acidithiobacillus_A caldus--1||s__Acidithiobacillus_B sulfuriphilus--1||s__Aeromonas australiensis--1||s__Aquaspirillum serpens--2||s__Aquitalea aquatilis--1||s__Aquitalea denitrificans--1||s__Aquitalea magnusonii--1||s__Aquitalea magnusonii_B--1||s__Aquitalea magnusonii_C--1||s__Aquitalea pelogenes--1||s__Aquitalea sp003693445--1||s__Aquitalea sp013391415--1||s__Aromatoleum diolicum--3||s__Aromatoleum evansii--3||s__Aromatoleum petrolei--3||s__Aromatoleum sp000349945--3||s__Aromatoleum sp001190925--3||s__Aromatoleum sp003628555--2||s__Aromatoleum sp014822185--4||s__Aromatoleum toluclasticum--1||s__Aromatoleum tolulyticum--4||s__Aromatoleum toluolicum--4||s__Aromatoleum toluvorans--1||s__Azo-2 sp018906035--3||s__Azoarcus indigens--2||s__Azoarcus olearius--2||s__Azoarcus sp006496635--4||s__Azoarcus sp012911025--2||s__Azoarcus_C communis--2||s__Azoarcus_C communis_A--2||s__Azoarcus_C communis_B--2||s__Azoarcus_C sp018122735--2||s__Azoarcus_D pumilus--1||s__Azoarcus_D sp013911595--1||s__Azoarcus_E halotolerans--1||s__Azoarcus_F taiwanensis--2||s__Azonexus agitatus--2||s__Azonexus aromaticus_A--2||s__Azonexus aromaticus_B--2||s__Azonexus denitrificans--3||s__Azonexus fungiphilus--2||s__Azonexus hortensis--3||s__Azonexus hydrophilus--2||s__Azonexus hydrophilus_A--2||s__Azonexus sp002345845--1||s__Azonexus sp002425245--1||s__Azonexus sp002840765--1||s__Azonexus sp002840785--2||s__Azonexus sp002842145--1||s__Azonexus sp002842345--1||s__Azonexus sp003441615--1||s__Azonexus sp003583745--4||s__Azonexus sp004379165--1||s__Azonexus sp008080565--1||s__Azonexus sp008711155--1||s__Azonexus sp008933675--3||s__Azonexus sp009469585--1||s__Azonexus sp009779265--1||s__Azonexus sp009782025--1||s__Azonexus sp011391255--1||s__Azonexus sp012275485--3||s__Azonexus sp012839675--1||s__Azonexus sp013335535--1||s__Azonexus sp016705475--1||s__Azonexus sp016709495--1||s__Azonexus sp016709965--1||s__Azonexus sp016721185--1||s__Azonexus sp016790885--2||s__Azonexus sp016791065--1||s__Azonexus sp016864195--2||s__Azonexus sp017983615--1||s__Azonexus sp018261895--2||s__Azonexus sp018261905--3||s__Azonexus sp018262195--2||s__Azonexus sp018780195--1||s__Azonexus sp018828385--2||s__Azonexus sp900549295--1||s__Azonexus sp903922075--1||s__Azonexus sp903930395--1||s__Azonexus sp903951825--2||s__Azonexus sp907163225--1||s__Azospira oryzae--2||s__Azospira sp003112695--1||s__Azospira_A restricta--6||s__Azospira_A sp016183655--5||s__Azospira_A sp016710885--1||s__Azovibrio restrictus--1||s__Azovibrio restrictus_A--1||s__Azovibrio sp002340095--1||s__Azovibrio sp009777245--1||s__Azovibrio sp009777925--1||s__CADEHE01 sp902826775--3||s__CAIJXJ01 sp903824575--1||s__CAISUK01 sp903888645--5||s__CAITJF01 sp016199835--1||s__CAITJF01 sp903873725--1||s__CAITJF01 sp903892645--2||s__CAIVHB01 sp903863375--3||s__CAIVHB01 sp903867885--4||s__CAIVHB01 sp903893215--1||s__CAIVHB01 sp903905585--4||s__CAIYYX01 sp903832735--1||s__CAJAWW01 sp903946745--1||s__CAJBIL01 sp903939665--1||s__CAJBIL01 sp903953145--1||s__CG2-30-68-42 sp001872285--1||s__Chitinilyticum aquatile--1||s__Chromobacterium alkanivorans--2||s__Chromobacterium amazonense--2||s__Chromobacterium haemolyticum--2||s__Chromobacterium haemolyticum_A--2||s__Chromobacterium paludis--2||s__Chromobacterium phragmitis--2||s__Chromobacterium sp001043555--2||s__Chromobacterium sp002213445--1||s__Chromobacterium sp002848345--2||s__Chromobacterium sp002924365--2||s__Chromobacterium sp003052555--2||s__Chromobacterium sp016428945--2||s__Chromobacterium sphagni--2||s__Chromobacterium subtsugae--2||s__Chromobacterium vaccinii--2||s__Chromobacterium vaccinii_A--2||s__Chromobacterium violaceum--1||s__Clostridium sp900769625--1||s__Crenobacter cavernae--1||s__Crenobacter luteus--1||s__Dactylopiibacterium sp002307175--1||s__Dactylopiibacterium sp002855595--1||s__Denitratisoma oestradiolicum--3||s__Denitratisoma sp007833355--2||s__Denitromonas halophilus--3||s__Denitromonas halophilus_A--3||s__Denitromonas sp008501585--4||s__Denitromonas sp010983895--1||s__Denitromonas sp017309585--2||s__Denitromonas sp018524365--4||s__Desulfobacillus denitrificans--1||s__Desulfobacillus sp002840845--1||s__Desulfobacillus sp003105015--1||s__Desulfobacillus sp011526165--1||s__Desulfobacillus sp016703785--1||s__Desulfobacillus sp018262775--1||s__Desulfobacillus sp018262875--1||s__Fen-999 sp003157035--2||s__Fen-999 sp003158255--1||s__Fen-999 sp016235765--2||s__Fen-999 sp016880655--1||s__Fen-999 sp018819515--2||s__Fen-999 sp019136545--1||s__Ferriphaselus amnicola--2||s__Ferriphaselus sp000746095--1||s__Ferriphaselus sp016234685--1||s__Formivibrio sp018261735--2||s__Ga0077526 sp001464765--2||s__Ga0077526 sp001464895--1||s__Gallionella acididurans--2||s__Gallionella capsiferriformans--3||s__Gallionella kumadai--2||s__Gallionella sp001801025--5||s__Gallionella sp001801055--1||s__Gallionella sp001801085--3||s__Gallionella sp001801105--2||s__Gallionella sp002381565--3||s__Gallionella sp002780675--1||s__Gallionella sp003235435--1||s__Gallionella sp004298605--1||s__Gallionella sp013043965--2||s__Gallionella sp013044075--2||s__Gallionella sp016195965--2||s__Gallionella sp016218415--2||s__Gallionella sp016218475--1||s__Gallionella sp903876685--2||s__Gallionella sp903934275--3||s__Gulbenkiania mobilis--2||s__Guyparkeria sp011389965--1||s__Halomonas glaciei--1||s__JABEVD01 sp013044025--1||s__JACADZ01 sp013389105--1||s__JACOUN01 sp016177805--1||s__JACQYA01 sp016208425--2||s__JACQYB01 sp016208415--2||s__JACRAR01 sp016194935--1||s__JACRAR01 sp016234745--1||s__JACRPB01 sp016214175--4||s__JADJEF01 sp016702335--1||s__JAEUNJ01 sp016791145--1||s__JAEUNL01 sp016711925--1||s__JAEUNL01 sp016791115--2||s__JAEUNM01 sp016791105--4||s__JAFZMK01 sp017444505--1||s__JAFZMK01 sp017553285--1||s__JAGTRP01 sp018261935--2||s__JAGXQV01 sp018336195--2||s__Laribacter hongkongensis--1||s__Leeia aquatica--1||s__Leeia oryzae--1||s__Limnobacter sp018812945--1||s__Limnobacter sp018815245--1||s__MM2 sp001645185--1||s__Marinobacterium sp000705555--1||s__Marinobacterium sp019084545--1||s__Methyloversatilis discipulorum--2||s__Methyloversatilis discipulorum_A--2||s__Methyloversatilis sp001713355--1||s__Methyloversatilis sp016791045--1||s__Methyloversatilis sp017984755--1||s__Methyloversatilis sp018824085--1||s__Methyloversatilis thermotolerans--1||s__Methyloversatilis universalis--2||s__Methyloversatilis universalis_A--2||s__Microvirgula aerodenitrificans--5||s__Mt11 sp001282665--1||s__Nitrotoga sp003402285--1||s__Nitrotoga sp003402315--2||s__Nitrotoga sp003402345--2||s__Nitrotoga sp003402375--1||s__Nitrotoga sp013168275--1||s__Nitrotoga sp016721605--1||s__Niveibacterium microcysteis--1||s__Niveibacterium umoris--1||s__Novimethylophilus kurashikiensis--3||s__Oryzomicrobium terrae--2||s__PALSA-1006 sp003151655--3||s__PALSA-1006 sp004297065--4||s__PALSA-1006 sp009773615--3||s__PALSA-1006 sp903876625--2||s__PALSA-1006 sp903913145--4||s__PFJX01 sp903835655--1||s__PFJX01 sp903883985--1||s__PFJX01 sp903918705--1||s__Paludibacterium paludis--1||s__Paludibacterium purpuratum--1||s__Paludibacterium sp018260425--1||s__Paludibacterium sp018802765--1||s__Paludibacterium sp019232825--1||s__Paludibacterium yongneupense--2||s__Parasulfuritortus cantonensis--2||s__Parasulfuritortus sp002782005--1||s__Parasulfuritortus sp013335435--2||s__Pelomicrobium methylotrophicum--1||s__Propionivibrio sp003249625--1||s__Propionivibrio sp018262095--4||s__Propionivibrio sp903910495--1||s__Propionivibrio sp907163075--2||s__Pseudogulbenkiania ferrooxidans_A--2||s__Pseudogulbenkiania sp016192025--1||s__Pseudogulbenkiania subflava--1||s__Pseudomonas_E inefficax--1||s__Pseudomonas_E sp002483005--1||s__RBG-16-58-11 sp001770235--1||s__RBG-16-58-11 sp016235775--1||s__RBG-16-58-11 sp018781585--2||s__RI-121 sp016124455--1||s__RZZR01 sp009929795--1||s__Rhodocyclus tenuis--2||s__Rhodocyclus tenuis_A--3||s__Rivicola pingtungensis--2||s__Rivicola sp002002905--2||s__SFHR01 sp004555545--1||s__SSSZ01 sp009469665--2||s__SSSZ01 sp009469675--2||s__SSSZ01 sp009469685--3||s__SSSZ01 sp016720065--2||s__STGJ01 sp003856275--2||s__STGJ01 sp004919095--2||s__STGJ01 sp010435965--2||s__Sideroxydans lithotrophicus--3||s__Sideroxydans sp002421915--2||s__Sideroxydans sp003445795--3||s__Sideroxydans sp006218055--2||s__Sideroxydans sp011620315--1||s__Sideroxydans sp013140695--1||s__Sideroxydans sp013791855--1||s__Sideroxydans sp013824485--1||s__Sideroxydans sp016208015--3||s__Sideroxydans sp016214695--2||s__Sideroxydans sp016235045--2||s__Sideroxydans sp018813765--2||s__Sideroxydans sp018814405--1||s__Sideroxydans sp018820925--1||s__Sideroxydans sp903847155--1||s__Sterolibacterium denitrificans--1||s__Sterolibacterium sp018061005--2||s__Sterolibacterium sp019105045--1||s__Sulfuricella denitrificans--1||s__Sulfuricella sp000971475--1||s__Sulfuricella sp002784065--1||s__Sulfuricella sp018823025--1||s__Sulfurihydrogenibium azorense--1||s__Sulfurihydrogenibium subterraneum--1||s__Sulfurimicrobium denitrificans_A--3||s__Sulfurimicrobium lacus--3||s__Sulfurimicrobium sp003104895--2||s__Sulfurimicrobium sp018824405--3||s__Sulfurirhabdus autotrophica--1||s__Sulfurisoma sp018825305--2||s__Sulfuritalea hydrogenivorans--2||s__Sulfuritalea sp001828935--3||s__Sulfuritalea sp016192435--1||s__Sulfuritalea sp017302275--1||s__Sulfuritalea sp903848955--1||s__Sulfuritortus calidifontis--2||s__Sulfuritortus sp002339725--2||s__Sulfuritortus sp013389055--2||s__Sulfuritortus sp016234655--2||s__Tepidiphilus baoligensis--1||s__Tepidiphilus margaritifer--1||s__Tepidiphilus sp016235745--1||s__Tepidiphilus succinatimandens--1||s__Thauera aminoaromatica--1||s__Thauera butanivorans--1||s__Thauera humireducens--1||s__Thauera linaloolentis--1||s__Thauera phenylacetica--1||s__Thauera propionica--1||s__Thauera sp000310145--2||s__Thauera sp002354895--1||s__Thauera sp002422685--1||s__Thauera sp003446655--1||s__Thauera sp003963015--1||s__Thauera sp016790365--1||s__Thauera sp017302295--1||s__Thauera sp017997795--1||s__Thauera terpenica--1||s__Thauera_A hydrothermalis--1||s__Thauera_A nasutitermitis--1||s__Thauera_A rhizosphaerae--1||s__Thauera_A sp003034845--2||s__Thauera_A sp014489115--1||s__Thermithiobacillus tepidarius--1||s__UBA2250 sp002347285--1||s__UBA2250 sp002347405--1||s__UBA2250 sp003966565--2||s__UBA2250 sp004323595--2||s__UBA2250 sp011330945--2||s__UBA2250 sp011391215--1||s__UBA2250 sp013426785--1||s__UBA2250 sp013791905--2||s__UBA2250 sp018333815--1||s__UBA2250 sp903930805--2||s__UBA2250 sp903950295--2||s__UBA2357 sp002344625--1||s__UBA2357 sp016790005--1||s__UBA2486 sp002341825--1||s__UBA2486 sp018854025--1||s__UBA3361 sp002360535--1||s__UBA6921 sp002450895--1||s__UBA9220 sp002347615--3||s__UBA9220 sp003519965--1||s__Uliginosibacterium gangwonense--2||s__Uliginosibacterium sp016718265--1||s__Uliginosibacterium_A gangwonense_A--2||s__VIKH01 sp008080515--1||s__VIKH01 sp016213335--1||s__VIKH01 sp016223025--1||s__Vogesella alkaliphila--1||s__WQZF01 sp009780885--1||s__WRNU01 sp009778425--1||s__WRNU01 sp009779355--1||s__WRNU01 sp009781085--1||s__WRNU01 sp009782565--1||s__Zoogloea oleivorans--1||s__Zoogloea ramigera--1||s__Zoogloea sp002028455--1||s__Zoogloea sp008011925--1||s__Zoogloea sp009026175--3||s__Zoogloea sp009469605--1||s__Zoogloea sp012927165--2||s__Zoogloea sp015657735--1||s__Zoogloea sp016720685--1||s__Zoogloea sp016789125--1||s__Zoogloea sp016790385--1||s__Zoogloea sp017302315--1||s__Zoogloea sp017309145--3||s__Zoogloea sp018241665--1||s__Zoogloea sp018241685--1||s__Zoogloea sp018241725--1:heptad_counter=MCP-24H--175||MCP-28H--3||MCP-34H--3||MCP-36H--2||MCP-40H--1227||MCP-44H--381||MCP-52H--5:lbd_counter=DUF3365--8||UNKNOWN--1:lca_tree=o__Burkholderiales:length_avg=127.3232044198895:length_max=170.0:length_min=55.0:length_std=21.161376060990502:length_sum=46091.0:mismatch_avg=8.397790055248619:mismatch_max=78.0:mismatch_min=0.0:mismatch_std=8.845036831074177:mismatch_sum=3040.0:name=N322886:qcovhsp_avg=99.43259668508287:qcovhsp_max=100.0:qcovhsp_min=95.0:qcovhsp_std=1.1215286351876028:qcovhsp_sum=35994.6:qend_avg=127.57182320441989:qend_max=174.0:qend_min=55.0:qend_std=21.125442026661652:qend_sum=46181.0:qstart_avg=1.3950276243093922:qstart_max=7.0:qstart_min=1.0:qstart_std=0.9909717798640186:qstart_sum=505.0:ref_name_counter=GB_GCA_003446655.1_protein.faa_DMCZ01000265.1_9@PF00015_full_PFAM.325.521--5||GB_GCA_003963015.1_protein.faa_RXJY01000036.1_4@PF00015_full_PFAM.317.524--1||GB_GCA_008501585.1_protein.faa_QQUN01000043.1_32@PF00015_full_PFAM.364.550--8||GB_GCA_008501585.1_protein.faa_QQUN01000069.1_38@PF00015_full_PFAM.341.517--13||GB_GCA_015657735.1_protein.faa_SSSX01000238.1_9@PF00015_full_PFAM.324.429--2||GB_GCA_016124795.1_protein.faa_WGNB01000018.1_205@PF00015_full_PFAM.1.101--1||GB_GCA_016710885.1_protein.faa_JADJUC010000002.1_262@PF00015_full_PFAM.333.530--1||GB_GCA_018333815.1_protein.faa_JAGXSN010000038.1_9@PF00015_full_PFAM.199.378--1||RS_GCF_000310185.1_protein.faa_NZ_AMXD01000035.1_2@PF00015_full_PFAM.320.517--2||RS_GCF_002245655.1_protein.faa_NZ_NOIH01000003.1_691@PF00015_full_PFAM.325.531--1||RS_GCF_003201855.1_protein.faa_NZ_QJKI01000006.1_150@PF00015_full_PFAM.341.523--1||RS_GCF_004217225.1_protein.faa_NZ_SHKM01000001.1_1403@PF00015_full_PFAM.337.532--1||RS_GCF_008014345.1_protein.faa_NZ_VPFL01000010.1_73@PF00015_full_PFAM.341.533--2||RS_GCF_016864195.1_protein.faa_NZ_CP045202.1_1676@PF00015_full_PFAM.462.652--1||RS_GCF_018524365.1_protein.faa_NZ_JAEKFT010000001.1_123@PF00015_full_PFAM.365.549--149||RS_GCF_018524365.1_protein.faa_NZ_JAEKFT010000001.1_95@PF00015_full_PFAM.341.514--34||RS_GCF_018524365.1_protein.faa_NZ_JAEKFT010000007.1_175@PF00015_full_PFAM.320.525--113||RS_GCF_018524365.1_protein.faa_NZ_JAEKFT010000022.1_27@PF00015_full_PFAM.471.655--26:scovhsp_avg=67.23922651933701:scovhsp_max=92.5:scovhsp_min=50.2:scovhsp_std=10.005896181893977:scovhsp_sum=24340.6:send_avg=157.1961325966851:send_max=187.0:send_min=77.0:send_std=25.55365191662433:send_sum=56905.0:sstart_avg=30.955801104972377:sstart_max=84.0:sstart_min=4.0:sstart_std=17.8273726488633:sstart_sum=11206.0])0.68:0.0205002[&&NHX:Sample_counter=rhizpot1--10||rhizpot2--2||rhizpot3--22||rhiztom1--30||rhiztom2--173||rhiztom3--932:Type_counter=GTDB--641||capture--1169:besthit_avg=93.32617079889808:besthit_max=100.0:besthit_min=49.7:besthit_std=6.658115427248941:besthit_sum=33877.4:bitscore_avg=200.6146005509642:bitscore_max=253.0:bitscore_min=61.2:bitscore_std=33.82312673685162:bitscore_sum=72823.1:capture_class_counter=c__Actinomycetia--73||c__Alphaproteobacteria--42||c__Bacilli--8||c__Clostridia--4||c__Desulfobacteria--1||c__Desulfovibrionia--10||c__Desulfuromonadia--2||c__Dormibacteria--2||c__Gammaproteobacteria--997||c__Gemmatimonadetes--1||c__Holophagae--3||c__MSB-5A5--4||c__Moorellia--1||c__Myxococcia--7||c__Phycisphaerae--1||c__Planctomycetia--4||c__Polyangia--1||c__Spirochaetia--2||c__Thermaerobacteria--1||c__Thermoleophilia--1||c__Thermoplasmata--1||c__UBA1135--1||c__WGA-4E--2:capture_domain_counter=d__Archaea--1||d__Bacteria--1168:capture_family_counter=f__Acutalibacteraceae--1||f__Aeromonadaceae--40||f__Alicyclobacillaceae--1||f__Ancalomicrobiaceae--2||f__Aquaspirillaceae--11||f__Azospirillaceae--2||f__Beijerinckiaceae--3||f__Burkholderiaceae--189||f__CAIOGM01--1||f__Caulobacteraceae--1||f__Cellulomonadaceae--4||f__Chitinibacteraceae--17||f__Chitinimonadaceae--2||f__Chromobacteriaceae--60||f__DRMK01--1||f__Dermatophilaceae--1||f__Desulfosarcinaceae--1||f__Desulfovibrionaceae--10||f__Desulfuribacillaceae--1||f__Enterobacteriaceae--2||f__FEB-12--3||f__Fictibacillaceae--1||f__GCA-002748355--1||f__GCA-2687025--2||f__GCA-2729495--1||f__GWC2-71-9--1||f__Ga0077523--1||f__Gallionellaceae--8||f__Holophagaceae--3||f__JAAZOE01--1||f__JADJMO01--1||f__Lachnospiraceae--2||f__Lactobacillaceae--3||f__Magnetospirillaceae--2||f__Methanomassiliicoccaceae--1||f__Micromonosporaceae--66||f__Moorellaceae--1||f__Myxococcaceae--7||f__Paenibacillaceae--2||f__Pirellulaceae--4||f__Pseudomonadaceae--292||f__Pseudopelobacteraceae--1||f__Rhizobiaceae--1||f__Rhodocyclaceae--369||f__SG8-11--2||f__Sedimentibacteraceae--1||f__Solirubrobacteraceae--1||f__Streptosporangiaceae--2||f__Thermaerobacteraceae--1||f__Thiobacillaceae--2||f__UBA12059--1||f__UBA1924--1||f__UBA8260--2||f__UBA9216--1||f__Xanthobacteraceae--31:capture_genus_counter=g__66-26--1||g__Actinoplanes--1||g__Acutalibacter--1||g__Aeromonas--40||g__Alicyclobacillus_J--1||g__Aminidesulfovibrio--2||g__Aquabacterium--5||g__Aquitalea--46||g__Archangium--1||g__Aromatoleum--6||g__Asticcacaulis--1||g__Azoarcus--2||g__Azohydromonas--1||g__Azonexus--21||g__Azospira--77||g__Azospira_A--4||g__Azospirillum--1||g__BOG-933--1||g__Bosea--3||g__Bradyrhizobium--2||g__Butyrivibrio_A--1||g__CAIOGM01--1||g__Cedecea--1||g__Cellulomonas--4||g__Chitinimonas--2||g__Chitiniphilus--1||g__Chromobacterium--4||g__Cohnella--1||g__Comamonas_C--2||g__DRMK01--1||g__Denitromonas--109||g__Desulfosarcina--1||g__Desulfuribacillus_A--1||g__Fictibacillus--1||g__GCA-2687025--2||g__GCA-2729495--1||g__GCA-2748355--1||g__Ga0077526--1||g__Geothrix--3||g__Herbaspirillum--2||g__Humidesulfovibrio--6||g__Hyalangium--2||g__JAAZOE01--1||g__JACPFJ01--1||g__JACQYB01--15||g__JADJMO01--1||g__JADJOM01--1||g__JAEUNJ01--9||g__Janthinobacterium--1||g__Jeongeupia--16||g__KK5--168||g__LX47W--1||g__Lacrimispora--1||g__Lapillicoccus--1||g__Ligilactobacillus--3||g__Melittangium--4||g__Methyloversatilis--1||g__Mitsuaria--1||g__Moorella--1||g__Oryzomicrobium--29||g__Paenibacillus_Z--1||g__Pantoea--1||g__Paraburkholderia--5||g__Parasulfuritortus--1||g__Phaeospirillum--2||g__Pinisolibacter--2||g__Planosporangium--65||g__Propionivibrio--1||g__Pseudolabrys--27||g__Pseudomonas--3||g__Pseudomonas_A--5||g__Pseudomonas_B--4||g__Pseudomonas_E--135||g__Pseudomonas_F--6||g__Pseudomonas_M--139||g__Pseudorhizobium--1||g__Ramlibacter--2||g__Rhizobacter--1||g__Rivicola--11||g__SG-bin9--2||g__SZUA-370--1||g__Sedimentibacter--1||g__Sideroxydans--4||g__Solidesulfovibrio--2||g__Solirubrobacter--1||g__Spirillospora--2||g__Stieleria--4||g__Sulfuritortus--1||g__Thauera--11||g__Thauera_A--71||g__Thermaerobacter--1||g__UBA2250--1||g__UBA6--1||g__UBA6054--1||g__UBA6920--2||g__UBA8260--2||g__UBA9216--1||g__Uliginosibacterium--1||g__VIKH01--4||g__Vogesella--10||g__WJMS01--3||g__Zoogloea--10:capture_order_counter=o__Actinomycetales--5||o__Alicyclobacillales--1||o__Azospirillales--2||o__Bacillales_G--1||o__Burkholderiales--659||o__Caulobacterales--1||o__DRMK01--1||o__Desulfobacterales--1||o__Desulfovibrionales--10||o__Desulfuribacillales--1||o__Enterobacterales--42||o__GCA-2687025--2||o__GCA-2729495--1||o__GN15--4||o__Gemmatimonadales--1||o__Geobacterales--2||o__Holophagales--3||o__JC444--1||o__Lachnospirales--2||o__Lactobacillales--3||o__Methanomassiliicoccales--1||o__Moorellales--1||o__Mycobacteriales--66||o__Myxococcales--7||o__Oscillospirales--1||o__Paenibacillales--2||o__Phycisphaerales--1||o__Pirellulales--4||o__Polyangiales--1||o__Pseudomonadales--292||o__Rhizobiales--37||o__Rhodospirillales--2||o__SG8-11--2||o__Solirubrobacterales--1||o__Streptosporangiales--2||o__Thermaerobacterales--1||o__Tissierellales--1||o__Treponematales--1||o__UBA2386--1||o__UBA8260--2:capture_phylum_counter=p__Acidobacteriota--3||p__Actinobacteriota--74||p__Desulfobacterota--3||p__Desulfobacterota_I--10||p__Dormibacterota--2||p__Firmicutes--8||p__Firmicutes_A--4||p__Firmicutes_B--1||p__Firmicutes_E--1||p__Gemmatimonadota--1||p__Myxococcota--8||p__Planctomycetota--6||p__Poribacteria--2||p__Proteobacteria--1039||p__Spirochaetota--2||p__Thermoplasmatota--1||p__Zixibacteria--4:capture_species_counter=s__66-26 sp001897745--1||s__Actinoplanes toevensis--1||s__Acutalibacter sp910584745--1||s__Aeromonas bivalvium--32||s__Aeromonas finlandensis--6||s__Aeromonas piscicola--1||s__Aeromonas veronii--1||s__Alicyclobacillus_J cellulosilyticus--1||s__Aminidesulfovibrio aminophilus--1||s__Aminidesulfovibrio sp002382645--1||s__Aquabacterium sp000768065--1||s__Aquabacterium sp903871865--4||s__Aquitalea pelogenes--39||s__Aquitalea sp003693445--7||s__Archangium sp003044305--1||s__Aromatoleum petrolei--4||s__Aromatoleum toluvorans--2||s__Asticcacaulis biprosthecium--1||s__Azoarcus olearius--2||s__Azohydromonas australica--1||s__Azonexus sp002345845--15||s__Azonexus sp002470165--4||s__Azonexus sp004379165--2||s__Azospira sp003112695--77||s__Azospira_A restricta--4||s__Azospirillum doebereinerae--1||s__BOG-933 sp003165295--1||s__Bosea sp000735605--1||s__Bosea sp001748145--2||s__Bradyrhizobium sp002531575--1||s__Bradyrhizobium sp018131075--1||s__Butyrivibrio_A sp900768755--1||s__CAIOGM01 sp903902345--1||s__Cedecea michiganensis_A--1||s__Cellulomonas gilvus--1||s__Cellulomonas sp017744555--3||s__Chitinimonas koreensis--2||s__Chitiniphilus shinanonensis--1||s__Chromobacterium alkanivorans--1||s__Chromobacterium sp001043555--1||s__Chromobacterium sp002213445--1||s__Chromobacterium vaccinii--1||s__Cohnella sp019091135--1||s__Comamonas_C badia--2||s__DRMK01 sp015488495--1||s__Denitromonas sp018524365--109||s__Desulfosarcina alkanivorans--1||s__Desulfuribacillus_A stibiiarsenatis--1||s__Fictibacillus phosphorivorans_A--1||s__GCA-2687025 sp018644665--2||s__GCA-2729495 sp013001905--1||s__GCA-2748355 sp002748355--1||s__Ga0077526 sp001464895--1||s__Geothrix sp017859995--3||s__Herbaspirillum lusitanum--2||s__Humidesulfovibrio sp002422505--1||s__Humidesulfovibrio sp018817515--5||s__Hyalangium minutum--2||s__JAAZOE01 sp012797915--1||s__JACPFJ01 sp001824455--1||s__JACQYB01 sp016208415--15||s__JADJMO01 sp016709545--1||s__JADJOM01 sp016713785--1||s__JAEUNJ01 sp016791145--9||s__Janthinobacterium violaceinigrum--1||s__Jeongeupia chitinilytica--1||s__Jeongeupia naejangsanensis--15||s__KK5 sp001984095--168||s__LX47W sp014042365--1||s__Lacrimispora sp002365025--1||s__Lapillicoccus jejuensis--1||s__Ligilactobacillus ruminis_A--3||s__Melittangium boletus--4||s__Methyloversatilis discipulorum--1||s__Mitsuaria noduli--1||s__Moorella glycerini--1||s__Oryzomicrobium terrae--29||s__Paenibacillus_Z sp900113915--1||s__Pantoea sp900115075--1||s__Paraburkholderia caballeronis--1||s__Paraburkholderia phymatum--2||s__Paraburkholderia sp900996225--1||s__Paraburkholderia terrae--1||s__Parasulfuritortus sp013335435--1||s__Phaeospirillum sp903853455--2||s__Pinisolibacter sp002298965--2||s__Planosporangium flavigriseum--65||s__Propionivibrio sp018262095--1||s__Pseudolabrys sp003133345--27||s__Pseudomonas jinjuensis--3||s__Pseudomonas_A stutzeri_AF--1||s__Pseudomonas_A stutzeri_AI--2||s__Pseudomonas_A stutzeri_H--1||s__Pseudomonas_A xanthomarina--1||s__Pseudomonas_B oryzihabitans_B--2||s__Pseudomonas_B sp001512295--2||s__Pseudomonas_E allokribbensis--1||s__Pseudomonas_E argentinensis_B--1||s__Pseudomonas_E azotoformans_A--2||s__Pseudomonas_E benzenivorans--1||s__Pseudomonas_E bijieensis--2||s__Pseudomonas_E brassicacearum--6||s__Pseudomonas_E carbonaria--2||s__Pseudomonas_E entomophila_C--1||s__Pseudomonas_E fluorescens_AP--2||s__Pseudomonas_E foliumensis--1||s__Pseudomonas_E fulgida--1||s__Pseudomonas_E fulva_A--1||s__Pseudomonas_E gingeri_D--2||s__Pseudomonas_E khazarica--2||s__Pseudomonas_E kielensis--21||s__Pseudomonas_E parafulva--4||s__Pseudomonas_E poae--7||s__Pseudomonas_E putida_C--2||s__Pseudomonas_E qingdaonensis--1||s__Pseudomonas_E sivasensis--5||s__Pseudomonas_E sp000633395--2||s__Pseudomonas_E sp001259595--13||s__Pseudomonas_E sp001269805--2||s__Pseudomonas_E sp001547895--2||s__Pseudomonas_E sp001830395--1||s__Pseudomonas_E sp002338065--1||s__Pseudomonas_E sp002354655--5||s__Pseudomonas_E sp002438125--1||s__Pseudomonas_E sp002439135--1||s__Pseudomonas_E sp003605735--2||s__Pseudomonas_E sp004353925--1||s__Pseudomonas_E sp009764645--1||s__Pseudomonas_E sp009799925--3||s__Pseudomonas_E sp011752565--4||s__Pseudomonas_E sp014268885--26||s__Pseudomonas_E sp015354575--3||s__Pseudomonas_E wadenswilerensis--2||s__Pseudomonas_F furukawaii--1||s__Pseudomonas_F otitidis--4||s__Pseudomonas_F resinovorans_A--1||s__Pseudomonas_M indica--1||s__Pseudomonas_M sp002286785--138||s__Pseudorhizobium pelagicum--1||s__Ramlibacter alkalitolerans--2||s__Rhizobacter sp900142965--1||s__Rivicola sp002002905--11||s__SG-bin9 sp002083525--2||s__SZUA-370 sp003247225--1||s__Sedimentibacter sp002331025--1||s__Sideroxydans sp018813765--4||s__Solidesulfovibrio magneticus_A--1||s__Solidesulfovibrio sp003525525--1||s__Solirubrobacter soli--1||s__Spirillospora albida--2||s__Stieleria sp014154935--4||s__Sulfuritortus calidifontis--1||s__Thauera butanivorans--1||s__Thauera sp003963015--2||s__Thauera sp017997795--8||s__Thauera_A sp014489115--71||s__Thermaerobacter subterraneus--1||s__UBA2250 sp002347285--1||s__UBA6 sp002508545--1||s__UBA6054 sp002429045--1||s__UBA6920 sp002448875--2||s__UBA8260 sp003134115--2||s__UBA9216 sp003245835--1||s__Uliginosibacterium sp016718265--1||s__VIKH01 sp016223025--4||s__Vogesella sp000335715--6||s__Vogesella sp900090205--4||s__WJMS01 sp014727815--3||s__Zoogloea oleivorans--1||s__Zoogloea sp009469605--3||s__Zoogloea sp012927165--1||s__Zoogloea sp017302315--4||s__Zoogloea sp018241685--1:evalue_avg=2.86501377428656e-16:evalue_max=1.04e-13:evalue_min=8.89e-87:evalue_std=5.458584363246413e-15:evalue_sum=1.0400000000660212e-13:gapopen_avg=0.162534435261708:gapopen_max=4.0:gapopen_min=0.0:gapopen_std=0.5079763456437604:gapopen_sum=59.0:gtdb_class_counter=c__Alphaproteobacteria--1||c__Aquificae--2||c__Clostridia--2||c__Desulfovibrionia--1||c__Gammaproteobacteria--635:gtdb_domain_counter=d__Bacteria--641:gtdb_family_counter=f__Acidihalobacteraceae--1||f__Acidithiobacillaceae--13||f__Aeromonadaceae--1||f__Aquaspirillaceae--12||f__Burkholderiaceae--2||f__CADEHE01--3||f__Chitinibacteraceae--3||f__Chromobacteriaceae--62||f__Clostridiaceae--1||f__Ferrovaceae--12||f__Ga0077523--3||f__Gallionellaceae--101||f__Halomonadaceae--1||f__Halothiobacillaceae--1||f__Hydrogenothermaceae--2||f__JABEVD01--1||f__Leeiaceae--2||f__Methylophilaceae--5||f__Nitrincolaceae--2||f__Parvularculaceae--1||f__Pseudomonadaceae--2||f__RBG-16-58-11--4||f__RZZR01--1||f__Rhodocyclaceae--360||f__SG8-11--1||f__SG8-39--2||f__Sulfuricellaceae--17||f__Sulfuricellaceae_A--1||f__Tepidimicrobiaceae--1||f__Thermithiobacillaceae--1||f__Thiobacillaceae--17||f__UBA6910--1||f__UBA9220--4:gtdb_genus_counter=g__2-02-FULL-62-17--2||g__39-52-133--1||g__66-26--1||g__AWTP1-18--3||g__Accumulibacter--4||g__Acidihalobacter_A--1||g__Acidithiobacillus--9||g__Acidithiobacillus_A--1||g__Acidithiobacillus_B--1||g__Aeromonas--1||g__Aquaspirillum--2||g__Aquitalea--8||g__Aromatoleum--31||g__Azo-2--3||g__Azoarcus--10||g__Azoarcus_C--8||g__Azoarcus_D--2||g__Azoarcus_E--1||g__Azoarcus_F--2||g__Azonexus--71||g__Azospira--3||g__Azospira_A--12||g__Azovibrio--5||g__CADEHE01--3||g__CAIJXJ01--1||g__CAISUK01--5||g__CAITJF01--4||g__CAIVHB01--12||g__CAIYYX01--1||g__CAJAWW01--1||g__CAJBIL01--2||g__CG2-30-68-42--1||g__Chitinilyticum--1||g__Chromobacterium--32||g__Clostridium--1||g__Crenobacter--2||g__Dactylopiibacterium--2||g__Denitratisoma--5||g__Denitromonas--17||g__Desulfobacillus--7||g__Fen-999--9||g__Ferriphaselus--4||g__Formivibrio--2||g__Ga0077526--3||g__Gallionella--38||g__Gulbenkiania--2||g__Guyparkeria--1||g__Halomonas--1||g__JABEVD01--1||g__JACADZ01--1||g__JACOUN01--1||g__JACQYA01--2||g__JACQYB01--2||g__JACRAR01--2||g__JACRPB01--4||g__JADJEF01--1||g__JAEUNJ01--1||g__JAEUNL01--3||g__JAEUNM01--4||g__JAFZMK01--2||g__JAGTRP01--2||g__JAGXQV01--2||g__Laribacter--1||g__Leeia--2||g__Limnobacter--2||g__MM2--1||g__Marinobacterium--2||g__Methyloversatilis--13||g__Microvirgula--5||g__Mt11--1||g__Nitrotoga--8||g__Niveibacterium--2||g__Novimethylophilus--3||g__Oryzomicrobium--2||g__PALSA-1006--16||g__PFJX01--3||g__Paludibacterium--7||g__Parasulfuritortus--5||g__Pelomicrobium--1||g__Propionivibrio--8||g__Pseudogulbenkiania--4||g__Pseudomonas_E--2||g__RBG-16-58-11--4||g__RI-121--1||g__RZZR01--1||g__Rhodocyclus--5||g__Rivicola--4||g__SFHR01--1||g__SSSZ01--9||g__STGJ01--6||g__Sideroxydans--26||g__Sterolibacterium--4||g__Sulfuricella--4||g__Sulfurihydrogenibium--2||g__Sulfurimicrobium--11||g__Sulfurirhabdus--1||g__Sulfurisoma--2||g__Sulfuritalea--8||g__Sulfuritortus--8||g__Tepidiphilus--4||g__Thauera--16||g__Thauera_A--6||g__Thermithiobacillus--1||g__UBA2250--17||g__UBA2357--2||g__UBA2486--2||g__UBA3361--1||g__UBA6921--1||g__UBA9220--4||g__Uliginosibacterium--3||g__Uliginosibacterium_A--2||g__VIKH01--3||g__Vogesella--1||g__WQZF01--1||g__WRNU01--4||g__Zoogloea--21:gtdb_order_counter=o__Acidithiobacillales--14||o__Burkholderiales--612||o__Caulobacterales--1||o__Clostridiales--1||o__Desulfovibrionales--1||o__Ectothiorhodospirales--1||o__Enterobacterales--1||o__Halothiobacillales--1||o__Hydrogenothermales--2||o__Pseudomonadales--5||o__SG8-11--1||o__Tissierellales--1:gtdb_phylum_counter=p__Aquificota--2||p__Desulfobacterota_I--1||p__Firmicutes_A--2||p__Proteobacteria--636:gtdb_species_counter=s__2-02-FULL-62-17 sp903859155--2||s__39-52-133 sp002278935--1||s__66-26 sp001897745--1||s__AWTP1-18 sp003963315--3||s__Accumulibacter phosphatis_E--1||s__Accumulibacter sp016789495--3||s__Acidihalobacter_A ferrooxydans--1||s__Acidithiobacillus ferrianus--1||s__Acidithiobacillus ferrooxidans_C--1||s__Acidithiobacillus sp002847505--1||s__Acidithiobacillus sp015100155--1||s__Acidithiobacillus sp018853445--1||s__Acidithiobacillus sp018853465--1||s__Acidithiobacillus sp018853815--2||s__Acidithiobacillus thiooxidans--1||s__Acidithiobacillus_A caldus--1||s__Acidithiobacillus_B sulfuriphilus--1||s__Aeromonas australiensis--1||s__Aquaspirillum serpens--2||s__Aquitalea aquatilis--1||s__Aquitalea denitrificans--1||s__Aquitalea magnusonii--1||s__Aquitalea magnusonii_B--1||s__Aquitalea magnusonii_C--1||s__Aquitalea pelogenes--1||s__Aquitalea sp003693445--1||s__Aquitalea sp013391415--1||s__Aromatoleum diolicum--3||s__Aromatoleum evansii--3||s__Aromatoleum petrolei--3||s__Aromatoleum sp000349945--3||s__Aromatoleum sp001190925--3||s__Aromatoleum sp003628555--2||s__Aromatoleum sp014822185--4||s__Aromatoleum toluclasticum--1||s__Aromatoleum tolulyticum--4||s__Aromatoleum toluolicum--4||s__Aromatoleum toluvorans--1||s__Azo-2 sp018906035--3||s__Azoarcus indigens--2||s__Azoarcus olearius--2||s__Azoarcus sp006496635--4||s__Azoarcus sp012911025--2||s__Azoarcus_C communis--2||s__Azoarcus_C communis_A--2||s__Azoarcus_C communis_B--2||s__Azoarcus_C sp018122735--2||s__Azoarcus_D pumilus--1||s__Azoarcus_D sp013911595--1||s__Azoarcus_E halotolerans--1||s__Azoarcus_F taiwanensis--2||s__Azonexus agitatus--2||s__Azonexus aromaticus_A--2||s__Azonexus aromaticus_B--2||s__Azonexus denitrificans--3||s__Azonexus fungiphilus--2||s__Azonexus hortensis--3||s__Azonexus hydrophilus--2||s__Azonexus hydrophilus_A--2||s__Azonexus sp002345845--1||s__Azonexus sp002425245--1||s__Azonexus sp002840765--1||s__Azonexus sp002840785--2||s__Azonexus sp002842145--1||s__Azonexus sp002842345--1||s__Azonexus sp003441615--1||s__Azonexus sp003583745--4||s__Azonexus sp004379165--1||s__Azonexus sp008080565--1||s__Azonexus sp008711155--1||s__Azonexus sp008933675--3||s__Azonexus sp009469585--1||s__Azonexus sp009779265--1||s__Azonexus sp009782025--1||s__Azonexus sp011391255--1||s__Azonexus sp012275485--3||s__Azonexus sp012839675--1||s__Azonexus sp013335535--1||s__Azonexus sp016705475--1||s__Azonexus sp016709495--1||s__Azonexus sp016709965--1||s__Azonexus sp016721185--1||s__Azonexus sp016790885--2||s__Azonexus sp016791065--1||s__Azonexus sp016864195--2||s__Azonexus sp017983615--1||s__Azonexus sp018261895--2||s__Azonexus sp018261905--3||s__Azonexus sp018262195--2||s__Azonexus sp018780195--1||s__Azonexus sp018828385--2||s__Azonexus sp900549295--1||s__Azonexus sp903922075--1||s__Azonexus sp903930395--1||s__Azonexus sp903951825--2||s__Azonexus sp907163225--1||s__Azospira oryzae--2||s__Azospira sp003112695--1||s__Azospira_A restricta--6||s__Azospira_A sp016183655--5||s__Azospira_A sp016710885--1||s__Azovibrio restrictus--1||s__Azovibrio restrictus_A--1||s__Azovibrio sp002340095--1||s__Azovibrio sp009777245--1||s__Azovibrio sp009777925--1||s__CADEHE01 sp902826775--3||s__CAIJXJ01 sp903824575--1||s__CAISUK01 sp903888645--5||s__CAITJF01 sp016199835--1||s__CAITJF01 sp903873725--1||s__CAITJF01 sp903892645--2||s__CAIVHB01 sp903863375--3||s__CAIVHB01 sp903867885--4||s__CAIVHB01 sp903893215--1||s__CAIVHB01 sp903905585--4||s__CAIYYX01 sp903832735--1||s__CAJAWW01 sp903946745--1||s__CAJBIL01 sp903939665--1||s__CAJBIL01 sp903953145--1||s__CG2-30-68-42 sp001872285--1||s__Chitinilyticum aquatile--1||s__Chromobacterium alkanivorans--2||s__Chromobacterium amazonense--2||s__Chromobacterium haemolyticum--2||s__Chromobacterium haemolyticum_A--2||s__Chromobacterium paludis--2||s__Chromobacterium phragmitis--2||s__Chromobacterium sp001043555--2||s__Chromobacterium sp002213445--1||s__Chromobacterium sp002848345--2||s__Chromobacterium sp002924365--2||s__Chromobacterium sp003052555--2||s__Chromobacterium sp016428945--2||s__Chromobacterium sphagni--2||s__Chromobacterium subtsugae--2||s__Chromobacterium vaccinii--2||s__Chromobacterium vaccinii_A--2||s__Chromobacterium violaceum--1||s__Clostridium sp900769625--1||s__Crenobacter cavernae--1||s__Crenobacter luteus--1||s__Dactylopiibacterium sp002307175--1||s__Dactylopiibacterium sp002855595--1||s__Denitratisoma oestradiolicum--3||s__Denitratisoma sp007833355--2||s__Denitromonas halophilus--3||s__Denitromonas halophilus_A--3||s__Denitromonas sp008501585--4||s__Denitromonas sp010983895--1||s__Denitromonas sp017309585--2||s__Denitromonas sp018524365--4||s__Desulfobacillus denitrificans--1||s__Desulfobacillus sp002840845--1||s__Desulfobacillus sp003105015--1||s__Desulfobacillus sp011526165--1||s__Desulfobacillus sp016703785--1||s__Desulfobacillus sp018262775--1||s__Desulfobacillus sp018262875--1||s__Fen-999 sp003157035--2||s__Fen-999 sp003158255--1||s__Fen-999 sp016235765--2||s__Fen-999 sp016880655--1||s__Fen-999 sp018819515--2||s__Fen-999 sp019136545--1||s__Ferriphaselus amnicola--2||s__Ferriphaselus sp000746095--1||s__Ferriphaselus sp016234685--1||s__Formivibrio sp018261735--2||s__Ga0077526 sp001464765--2||s__Ga0077526 sp001464895--1||s__Gallionella acididurans--2||s__Gallionella capsiferriformans--3||s__Gallionella kumadai--2||s__Gallionella sp001801025--5||s__Gallionella sp001801055--1||s__Gallionella sp001801085--3||s__Gallionella sp001801105--2||s__Gallionella sp002381565--3||s__Gallionella sp002780675--1||s__Gallionella sp003235435--1||s__Gallionella sp004298605--1||s__Gallionella sp013043965--2||s__Gallionella sp013044075--2||s__Gallionella sp016195965--2||s__Gallionella sp016218415--2||s__Gallionella sp016218475--1||s__Gallionella sp903876685--2||s__Gallionella sp903934275--3||s__Gulbenkiania mobilis--2||s__Guyparkeria sp011389965--1||s__Halomonas glaciei--1||s__JABEVD01 sp013044025--1||s__JACADZ01 sp013389105--1||s__JACOUN01 sp016177805--1||s__JACQYA01 sp016208425--2||s__JACQYB01 sp016208415--2||s__JACRAR01 sp016194935--1||s__JACRAR01 sp016234745--1||s__JACRPB01 sp016214175--4||s__JADJEF01 sp016702335--1||s__JAEUNJ01 sp016791145--1||s__JAEUNL01 sp016711925--1||s__JAEUNL01 sp016791115--2||s__JAEUNM01 sp016791105--4||s__JAFZMK01 sp017444505--1||s__JAFZMK01 sp017553285--1||s__JAGTRP01 sp018261935--2||s__JAGXQV01 sp018336195--2||s__Laribacter hongkongensis--1||s__Leeia aquatica--1||s__Leeia oryzae--1||s__Limnobacter sp018812945--1||s__Limnobacter sp018815245--1||s__MM2 sp001645185--1||s__Marinobacterium sp000705555--1||s__Marinobacterium sp019084545--1||s__Methyloversatilis discipulorum--2||s__Methyloversatilis discipulorum_A--2||s__Methyloversatilis sp001713355--1||s__Methyloversatilis sp016791045--1||s__Methyloversatilis sp017984755--1||s__Methyloversatilis sp018824085--1||s__Methyloversatilis thermotolerans--1||s__Methyloversatilis universalis--2||s__Methyloversatilis universalis_A--2||s__Microvirgula aerodenitrificans--5||s__Mt11 sp001282665--1||s__Nitrotoga sp003402285--1||s__Nitrotoga sp003402315--2||s__Nitrotoga sp003402345--2||s__Nitrotoga sp003402375--1||s__Nitrotoga sp013168275--1||s__Nitrotoga sp016721605--1||s__Niveibacterium microcysteis--1||s__Niveibacterium umoris--1||s__Novimethylophilus kurashikiensis--3||s__Oryzomicrobium terrae--2||s__PALSA-1006 sp003151655--3||s__PALSA-1006 sp004297065--4||s__PALSA-1006 sp009773615--3||s__PALSA-1006 sp903876625--2||s__PALSA-1006 sp903913145--4||s__PFJX01 sp903835655--1||s__PFJX01 sp903883985--1||s__PFJX01 sp903918705--1||s__Paludibacterium paludis--1||s__Paludibacterium purpuratum--1||s__Paludibacterium sp018260425--1||s__Paludibacterium sp018802765--1||s__Paludibacterium sp019232825--1||s__Paludibacterium yongneupense--2||s__Parasulfuritortus cantonensis--2||s__Parasulfuritortus sp002782005--1||s__Parasulfuritortus sp013335435--2||s__Pelomicrobium methylotrophicum--1||s__Propionivibrio sp003249625--1||s__Propionivibrio sp018262095--4||s__Propionivibrio sp903910495--1||s__Propionivibrio sp907163075--2||s__Pseudogulbenkiania ferrooxidans_A--2||s__Pseudogulbenkiania sp016192025--1||s__Pseudogulbenkiania subflava--1||s__Pseudomonas_E inefficax--1||s__Pseudomonas_E sp002483005--1||s__RBG-16-58-11 sp001770235--1||s__RBG-16-58-11 sp016235775--1||s__RBG-16-58-11 sp018781585--2||s__RI-121 sp016124455--1||s__RZZR01 sp009929795--1||s__Rhodocyclus tenuis--2||s__Rhodocyclus tenuis_A--3||s__Rivicola pingtungensis--2||s__Rivicola sp002002905--2||s__SFHR01 sp004555545--1||s__SSSZ01 sp009469665--2||s__SSSZ01 sp009469675--2||s__SSSZ01 sp009469685--3||s__SSSZ01 sp016720065--2||s__STGJ01 sp003856275--2||s__STGJ01 sp004919095--2||s__STGJ01 sp010435965--2||s__Sideroxydans lithotrophicus--3||s__Sideroxydans sp002421915--2||s__Sideroxydans sp003445795--3||s__Sideroxydans sp006218055--2||s__Sideroxydans sp011620315--1||s__Sideroxydans sp013140695--1||s__Sideroxydans sp013791855--1||s__Sideroxydans sp013824485--1||s__Sideroxydans sp016208015--3||s__Sideroxydans sp016214695--2||s__Sideroxydans sp016235045--2||s__Sideroxydans sp018813765--2||s__Sideroxydans sp018814405--1||s__Sideroxydans sp018820925--1||s__Sideroxydans sp903847155--1||s__Sterolibacterium denitrificans--1||s__Sterolibacterium sp018061005--2||s__Sterolibacterium sp019105045--1||s__Sulfuricella denitrificans--1||s__Sulfuricella sp000971475--1||s__Sulfuricella sp002784065--1||s__Sulfuricella sp018823025--1||s__Sulfurihydrogenibium azorense--1||s__Sulfurihydrogenibium subterraneum--1||s__Sulfurimicrobium denitrificans_A--3||s__Sulfurimicrobium lacus--3||s__Sulfurimicrobium sp003104895--2||s__Sulfurimicrobium sp018824405--3||s__Sulfurirhabdus autotrophica--1||s__Sulfurisoma sp018825305--2||s__Sulfuritalea hydrogenivorans--2||s__Sulfuritalea sp001828935--3||s__Sulfuritalea sp016192435--1||s__Sulfuritalea sp017302275--1||s__Sulfuritalea sp903848955--1||s__Sulfuritortus calidifontis--2||s__Sulfuritortus sp002339725--2||s__Sulfuritortus sp013389055--2||s__Sulfuritortus sp016234655--2||s__Tepidiphilus baoligensis--1||s__Tepidiphilus margaritifer--1||s__Tepidiphilus sp016235745--1||s__Tepidiphilus succinatimandens--1||s__Thauera aminoaromatica--1||s__Thauera butanivorans--1||s__Thauera humireducens--1||s__Thauera linaloolentis--1||s__Thauera phenylacetica--1||s__Thauera propionica--1||s__Thauera sp000310145--2||s__Thauera sp002354895--1||s__Thauera sp002422685--1||s__Thauera sp003446655--1||s__Thauera sp003963015--1||s__Thauera sp016790365--1||s__Thauera sp017302295--1||s__Thauera sp017997795--1||s__Thauera terpenica--1||s__Thauera_A hydrothermalis--1||s__Thauera_A nasutitermitis--1||s__Thauera_A rhizosphaerae--1||s__Thauera_A sp003034845--2||s__Thauera_A sp014489115--1||s__Thermithiobacillus tepidarius--1||s__UBA2250 sp002347285--1||s__UBA2250 sp002347405--1||s__UBA2250 sp003966565--2||s__UBA2250 sp004323595--2||s__UBA2250 sp011330945--2||s__UBA2250 sp011391215--1||s__UBA2250 sp013426785--1||s__UBA2250 sp013791905--2||s__UBA2250 sp018333815--1||s__UBA2250 sp903930805--2||s__UBA2250 sp903950295--2||s__UBA2357 sp002344625--1||s__UBA2357 sp016790005--1||s__UBA2486 sp002341825--1||s__UBA2486 sp018854025--1||s__UBA3361 sp002360535--1||s__UBA6921 sp002450895--1||s__UBA9220 sp002347615--3||s__UBA9220 sp003519965--1||s__Uliginosibacterium gangwonense--2||s__Uliginosibacterium sp016718265--1||s__Uliginosibacterium_A gangwonense_A--2||s__VIKH01 sp008080515--1||s__VIKH01 sp016213335--1||s__VIKH01 sp016223025--1||s__Vogesella alkaliphila--1||s__WQZF01 sp009780885--1||s__WRNU01 sp009778425--1||s__WRNU01 sp009779355--1||s__WRNU01 sp009781085--1||s__WRNU01 sp009782565--1||s__Zoogloea oleivorans--1||s__Zoogloea ramigera--1||s__Zoogloea sp002028455--1||s__Zoogloea sp008011925--1||s__Zoogloea sp009026175--3||s__Zoogloea sp009469605--1||s__Zoogloea sp012927165--2||s__Zoogloea sp015657735--1||s__Zoogloea sp016720685--1||s__Zoogloea sp016789125--1||s__Zoogloea sp016790385--1||s__Zoogloea sp017302315--1||s__Zoogloea sp017309145--3||s__Zoogloea sp018241665--1||s__Zoogloea sp018241685--1||s__Zoogloea sp018241725--1:heptad_counter=MCP-24H--176||MCP-28H--4||MCP-34H--3||MCP-36H--2||MCP-40H--1231||MCP-44H--387||MCP-52H--6:lbd_counter=DUF3365--8||UNKNOWN--1:lca_tree=o__Burkholderiales:length_avg=127.2892561983471:length_max=170.0:length_min=55.0:length_std=21.142023566701333:length_sum=46206.0:mismatch_avg=8.421487603305785:mismatch_max=78.0:mismatch_min=0.0:mismatch_std=8.844343386346969:mismatch_sum=3057.0:name=N322887:qcovhsp_avg=99.4341597796143:qcovhsp_max=100.0:qcovhsp_min=95.0:qcovhsp_std=1.1203743685845218:qcovhsp_sum=36094.59999999999:qend_avg=127.52892561983471:qend_max=174.0:qend_min=55.0:qend_std=21.11206917534655:qend_sum=46293.0:qstart_avg=1.393939393939394:qstart_max=7.0:qstart_min=1.0:qstart_std=0.9898192628517284:qstart_sum=506.0:ref_name_counter=GB_GCA_003446655.1_protein.faa_DMCZ01000265.1_9@PF00015_full_PFAM.325.521--5||GB_GCA_003963015.1_protein.faa_RXJY01000036.1_4@PF00015_full_PFAM.317.524--1||GB_GCA_008501585.1_protein.faa_QQUN01000043.1_32@PF00015_full_PFAM.364.550--8||GB_GCA_008501585.1_protein.faa_QQUN01000069.1_38@PF00015_full_PFAM.341.517--13||GB_GCA_015657735.1_protein.faa_SSSX01000238.1_9@PF00015_full_PFAM.324.429--2||GB_GCA_016124795.1_protein.faa_WGNB01000018.1_205@PF00015_full_PFAM.1.101--1||GB_GCA_016710885.1_protein.faa_JADJUC010000002.1_262@PF00015_full_PFAM.333.530--1||GB_GCA_018333815.1_protein.faa_JAGXSN010000038.1_9@PF00015_full_PFAM.199.378--1||RS_GCF_000310185.1_protein.faa_NZ_AMXD01000035.1_2@PF00015_full_PFAM.320.517--2||RS_GCF_002245655.1_protein.faa_NZ_NOIH01000003.1_691@PF00015_full_PFAM.325.531--1||RS_GCF_003201855.1_protein.faa_NZ_QJKI01000006.1_150@PF00015_full_PFAM.341.523--1||RS_GCF_004217225.1_protein.faa_NZ_SHKM01000001.1_1403@PF00015_full_PFAM.337.532--1||RS_GCF_008014345.1_protein.faa_NZ_VPFL01000010.1_73@PF00015_full_PFAM.341.533--2||RS_GCF_016864195.1_protein.faa_NZ_CP045202.1_1676@PF00015_full_PFAM.462.652--1||RS_GCF_018524365.1_protein.faa_NZ_JAEKFT010000001.1_123@PF00015_full_PFAM.365.549--149||RS_GCF_018524365.1_protein.faa_NZ_JAEKFT010000001.1_95@PF00015_full_PFAM.341.514--34||RS_GCF_018524365.1_protein.faa_NZ_JAEKFT010000007.1_175@PF00015_full_PFAM.320.525--114||RS_GCF_018524365.1_protein.faa_NZ_JAEKFT010000022.1_27@PF00015_full_PFAM.471.655--26:scovhsp_avg=67.20716253443527:scovhsp_max=92.5:scovhsp_min=50.2:scovhsp_std=10.010723722107228:scovhsp_sum=24396.2:send_avg=157.27272727272728:send_max=187.0:send_min=77.0:send_std=25.560025765383568:send_sum=57090.0:sstart_avg=31.068870523415978:sstart_max=84.0:sstart_min=4.0:sstart_std=17.93259927273678:sstart_sum=11278.0],(f5be2127-4f97-5b9d-a752-e80cc50f1c74_5@MCPsignal.352.397:0.0552805[&&NHX:Sample=rhiztom3:Type=capture:capture_class=c__Gammaproteobacteria:capture_domain=d__Bacteria:capture_family=f__Gallionellaceae:capture_genus=g__VIKH01:capture_order=o__Burkholderiales:capture_phylum=p__Proteobacteria:capture_species=s__VIKH01 sp016223025:heptad=MCP-40H],(((RS_GCF_004135205.1_protein.faa_NZ_CP035490.1_2086@PF00015_full_PFAM.286.475:0[&&NHX:Type=GTDB:gtdb_class=c__Gammaproteobacteria:gtdb_domain=d__Bacteria:gtdb_family=f__Oleiphilaceae:gtdb_genus=g__Hahella:gtdb_order=o__Pseudomonadales:gtdb_phylum=p__Proteobacteria:gtdb_species=s__Hahella sp004135205:heptad=MCP-40H:species=d__Bacteria_p__Proteobacteria_c__Gammaproteobacteria_o__Pseudomonadales_f__Oleiphilaceae_g__Hahella_s__Hahella sp004135205],RS_GCF_018986435.1_protein.faa_NZ_JAHMIN010000001.1_24@PF00015_full_PFAM.286.475:0[&&NHX:Type=GTDB:gtdb_class=c__Gammaproteobacteria:gtdb_domain=d__Bacteria:gtdb_family=f__Oleiphilaceae:gtdb_genus=g__Hahella:gtdb_order=o__Pseudomonadales:gtdb_phylum=p__Proteobacteria:gtdb_species=s__Hahella sp018986435:heptad=MCP-40H:species=d__Bacteria_p__Proteobacteria_c__Gammaproteobacteria_o__Pseudomonadales_f__Oleiphilaceae_g__Hahella_s__Hahella sp018986435]):1e-08[&&NHX:Sample_counter=:Type_counter=GTDB--2:capture_class_counter=:capture_domain_counter=:capture_family_counter=:capture_genus_counter=:capture_order_counter=:capture_phylum_counter=:capture_species_counter=:evoltype=D:gtdb_class_counter=c__Gammaproteobacteria--2:gtdb_domain_counter=d__Bacteria--2:gtdb_family_counter=f__Oleiphilaceae--2:gtdb_genus_counter=g__Hahella--2:gtdb_order_counter=o__Pseudomonadales--2:gtdb_phylum_counter=p__Proteobacteria--2:gtdb_species_counter=s__Hahella sp004135205--1||s__Hahella sp018986435--1:heptad_counter=MCP-40H--2:lbd_counter=:lca=d__Bacteria:lca_tree=g__Hahella:name=N322891:ref_name_counter=],(RS_GCF_002260525.1_protein.faa_NZ_MRYI01000002.1_54@PF00015_full_PFAM.276.473:0.207645[&&NHX:Type=GTDB:gtdb_class=c__Gammaproteobacteria:gtdb_domain=d__Bacteria:gtdb_family=f__Oleiphilaceae:gtdb_genus=g__Hahella:gtdb_order=o__Pseudomonadales:gtdb_phylum=p__Proteobacteria:gtdb_species=s__Hahella sp002260525:heptad=MCP-40H:species=d__Bacteria_p__Proteobacteria_c__Gammaproteobacteria_o__Pseudomonadales_f__Oleiphilaceae_g__Hahella_s__Hahella sp002260525],RS_GCF_000012985.1_protein.faa_NC_007645.1_4534@PF00015_full_PFAM.286.477:0.00475453[&&NHX:Type=GTDB:gtdb_class=c__Gammaproteobacteria:gtdb_domain=d__Bacteria:gtdb_family=f__Oleiphilaceae:gtdb_genus=g__Hahella:gtdb_order=o__Pseudomonadales:gtdb_phylum=p__Proteobacteria:gtdb_species=s__Hahella chejuensis:heptad=MCP-40H:species=d__Bacteria_p__Proteobacteria_c__Gammaproteobacteria_o__Pseudomonadales_f__Oleiphilaceae_g__Hahella_s__Hahella chejuensis])0.062:0.00736732[&&NHX:Sample_counter=:Type_counter=GTDB--2:capture_class_counter=:capture_domain_counter=:capture_family_counter=:capture_genus_counter=:capture_order_counter=:capture_phylum_counter=:capture_species_counter=:evoltype=D:gtdb_class_counter=c__Gammaproteobacteria--2:gtdb_domain_counter=d__Bacteria--2:gtdb_family_counter=f__Oleiphilaceae--2:gtdb_genus_counter=g__Hahella--2:gtdb_order_counter=o__Pseudomonadales--2:gtdb_phylum_counter=p__Proteobacteria--2:gtdb_species_counter=s__Hahella chejuensis--1||s__Hahella sp002260525--1:heptad_counter=MCP-40H--2:lbd_counter=:lca=d__Bacteria:lca_tree=g__Hahella:name=N322894:ref_name_counter=])1:1.13886[&&NHX:Sample_counter=:Type_counter=GTDB--4:capture_class_counter=:capture_domain_counter=:capture_family_counter=:capture_genus_counter=:capture_order_counter=:capture_phylum_counter=:capture_species_counter=:evoltype=D:gtdb_class_counter=c__Gammaproteobacteria--4:gtdb_domain_counter=d__Bacteria--4:gtdb_family_counter=f__Oleiphilaceae--4:gtdb_genus_counter=g__Hahella--4:gtdb_order_counter=o__Pseudomonadales--4:gtdb_phylum_counter=p__Proteobacteria--4:gtdb_species_counter=s__Hahella chejuensis--1||s__Hahella sp002260525--1||s__Hahella sp004135205--1||s__Hahella sp018986435--1:heptad_counter=MCP-40H--4:lbd_counter=:lca=d__Bacteria:lca_tree=g__Hahella:name=N322895:ref_name_counter=],RS_GCF_003335215.1_protein.faa_NZ_QPGB01000005.1_97@PF00015_full_PFAM.329.513:0.551443[&&NHX:Type=GTDB:gtdb_class=c__Gammaproteobacteria:gtdb_domain=d__Bacteria:gtdb_family=f__Burkholderiaceae:gtdb_genus=g__Parvibium:gtdb_order=o__Burkholderiales:gtdb_phylum=p__Proteobacteria:gtdb_species=s__Parvibium lacunae:heptad=MCP-40H:species=d__Bacteria_p__Proteobacteria_c__Gammaproteobacteria_o__Burkholderiales_f__Burkholderiaceae_g__Parvibium_s__Parvibium lacunae])0:1.3e-08[&&NHX:Sample_counter=:Type_counter=GTDB--5:capture_class_counter=:capture_domain_counter=:capture_family_counter=:capture_genus_counter=:capture_order_counter=:capture_phylum_counter=:capture_species_counter=:evoltype=D:gtdb_class_counter=c__Gammaproteobacteria--5:gtdb_domain_counter=d__Bacteria--5:gtdb_family_counter=f__Burkholderiaceae--1||f__Oleiphilaceae--4:gtdb_genus_counter=g__Hahella--4||g__Parvibium--1:gtdb_order_counter=o__Burkholderiales--1||o__Pseudomonadales--4:gtdb_phylum_counter=p__Proteobacteria--5:gtdb_species_counter=s__Hahella chejuensis--1||s__Hahella sp002260525--1||s__Hahella sp004135205--1||s__Hahella sp018986435--1||s__Parvibium lacunae--1:heptad_counter=MCP-40H--5:lbd_counter=:lca=d__Bacteria:lca_tree=c__Gammaproteobacteria:name=N322897:ref_name_counter=])0.784:0.116686[&&NHX:Sample_counter=rhiztom3--1:Type_counter=GTDB--5||capture--1:capture_class_counter=c__Gammaproteobacteria--1:capture_domain_counter=d__Bacteria--1:capture_family_counter=f__Gallionellaceae--1:capture_genus_counter=g__VIKH01--1:capture_order_counter=o__Burkholderiales--1:capture_phylum_counter=p__Proteobacteria--1:capture_species_counter=s__VIKH01 sp016223025--1:gtdb_class_counter=c__Gammaproteobacteria--5:gtdb_domain_counter=d__Bacteria--5:gtdb_family_counter=f__Burkholderiaceae--1||f__Oleiphilaceae--4:gtdb_genus_counter=g__Hahella--4||g__Parvibium--1:gtdb_order_counter=o__Burkholderiales--1||o__Pseudomonadales--4:gtdb_phylum_counter=p__Proteobacteria--5:gtdb_species_counter=s__Hahella chejuensis--1||s__Hahella sp002260525--1||s__Hahella sp004135205--1||s__Hahella sp018986435--1||s__Parvibium lacunae--1:heptad_counter=MCP-40H--6:lbd_counter=:lca_tree=c__Gammaproteobacteria:name=N322898:ref_name_counter=])0.107:0.0410233[&&NHX:Sample_counter=rhizpot1--10||rhizpot2--2||rhizpot3--22||rhiztom1--30||rhiztom2--173||rhiztom3--933:Type_counter=GTDB--646||capture--1170:besthit_avg=93.32617079889808:besthit_max=100.0:besthit_min=49.7:besthit_std=6.658115427248941:besthit_sum=33877.4:bitscore_avg=200.6146005509642:bitscore_max=253.0:bitscore_min=61.2:bitscore_std=33.82312673685162:bitscore_sum=72823.1:capture_class_counter=c__Actinomycetia--73||c__Alphaproteobacteria--42||c__Bacilli--8||c__Clostridia--4||c__Desulfobacteria--1||c__Desulfovibrionia--10||c__Desulfuromonadia--2||c__Dormibacteria--2||c__Gammaproteobacteria--998||c__Gemmatimonadetes--1||c__Holophagae--3||c__MSB-5A5--4||c__Moorellia--1||c__Myxococcia--7||c__Phycisphaerae--1||c__Planctomycetia--4||c__Polyangia--1||c__Spirochaetia--2||c__Thermaerobacteria--1||c__Thermoleophilia--1||c__Thermoplasmata--1||c__UBA1135--1||c__WGA-4E--2:capture_domain_counter=d__Archaea--1||d__Bacteria--1169:capture_family_counter=f__Acutalibacteraceae--1||f__Aeromonadaceae--40||f__Alicyclobacillaceae--1||f__Ancalomicrobiaceae--2||f__Aquaspirillaceae--11||f__Azospirillaceae--2||f__Beijerinckiaceae--3||f__Burkholderiaceae--189||f__CAIOGM01--1||f__Caulobacteraceae--1||f__Cellulomonadaceae--4||f__Chitinibacteraceae--17||f__Chitinimonadaceae--2||f__Chromobacteriaceae--60||f__DRMK01--1||f__Dermatophilaceae--1||f__Desulfosarcinaceae--1||f__Desulfovibrionaceae--10||f__Desulfuribacillaceae--1||f__Enterobacteriaceae--2||f__FEB-12--3||f__Fictibacillaceae--1||f__GCA-002748355--1||f__GCA-2687025--2||f__GCA-2729495--1||f__GWC2-71-9--1||f__Ga0077523--1||f__Gallionellaceae--9||f__Holophagaceae--3||f__JAAZOE01--1||f__JADJMO01--1||f__Lachnospiraceae--2||f__Lactobacillaceae--3||f__Magnetospirillaceae--2||f__Methanomassiliicoccaceae--1||f__Micromonosporaceae--66||f__Moorellaceae--1||f__Myxococcaceae--7||f__Paenibacillaceae--2||f__Pirellulaceae--4||f__Pseudomonadaceae--292||f__Pseudopelobacteraceae--1||f__Rhizobiaceae--1||f__Rhodocyclaceae--369||f__SG8-11--2||f__Sedimentibacteraceae--1||f__Solirubrobacteraceae--1||f__Streptosporangiaceae--2||f__Thermaerobacteraceae--1||f__Thiobacillaceae--2||f__UBA12059--1||f__UBA1924--1||f__UBA8260--2||f__UBA9216--1||f__Xanthobacteraceae--31:capture_genus_counter=g__66-26--1||g__Actinoplanes--1||g__Acutalibacter--1||g__Aeromonas--40||g__Alicyclobacillus_J--1||g__Aminidesulfovibrio--2||g__Aquabacterium--5||g__Aquitalea--46||g__Archangium--1||g__Aromatoleum--6||g__Asticcacaulis--1||g__Azoarcus--2||g__Azohydromonas--1||g__Azonexus--21||g__Azospira--77||g__Azospira_A--4||g__Azospirillum--1||g__BOG-933--1||g__Bosea--3||g__Bradyrhizobium--2||g__Butyrivibrio_A--1||g__CAIOGM01--1||g__Cedecea--1||g__Cellulomonas--4||g__Chitinimonas--2||g__Chitiniphilus--1||g__Chromobacterium--4||g__Cohnella--1||g__Comamonas_C--2||g__DRMK01--1||g__Denitromonas--109||g__Desulfosarcina--1||g__Desulfuribacillus_A--1||g__Fictibacillus--1||g__GCA-2687025--2||g__GCA-2729495--1||g__GCA-2748355--1||g__Ga0077526--1||g__Geothrix--3||g__Herbaspirillum--2||g__Humidesulfovibrio--6||g__Hyalangium--2||g__JAAZOE01--1||g__JACPFJ01--1||g__JACQYB01--15||g__JADJMO01--1||g__JADJOM01--1||g__JAEUNJ01--9||g__Janthinobacterium--1||g__Jeongeupia--16||g__KK5--168||g__LX47W--1||g__Lacrimispora--1||g__Lapillicoccus--1||g__Ligilactobacillus--3||g__Melittangium--4||g__Methyloversatilis--1||g__Mitsuaria--1||g__Moorella--1||g__Oryzomicrobium--29||g__Paenibacillus_Z--1||g__Pantoea--1||g__Paraburkholderia--5||g__Parasulfuritortus--1||g__Phaeospirillum--2||g__Pinisolibacter--2||g__Planosporangium--65||g__Propionivibrio--1||g__Pseudolabrys--27||g__Pseudomonas--3||g__Pseudomonas_A--5||g__Pseudomonas_B--4||g__Pseudomonas_E--135||g__Pseudomonas_F--6||g__Pseudomonas_M--139||g__Pseudorhizobium--1||g__Ramlibacter--2||g__Rhizobacter--1||g__Rivicola--11||g__SG-bin9--2||g__SZUA-370--1||g__Sedimentibacter--1||g__Sideroxydans--4||g__Solidesulfovibrio--2||g__Solirubrobacter--1||g__Spirillospora--2||g__Stieleria--4||g__Sulfuritortus--1||g__Thauera--11||g__Thauera_A--71||g__Thermaerobacter--1||g__UBA2250--1||g__UBA6--1||g__UBA6054--1||g__UBA6920--2||g__UBA8260--2||g__UBA9216--1||g__Uliginosibacterium--1||g__VIKH01--5||g__Vogesella--10||g__WJMS01--3||g__Zoogloea--10:capture_order_counter=o__Actinomycetales--5||o__Alicyclobacillales--1||o__Azospirillales--2||o__Bacillales_G--1||o__Burkholderiales--660||o__Caulobacterales--1||o__DRMK01--1||o__Desulfobacterales--1||o__Desulfovibrionales--10||o__Desulfuribacillales--1||o__Enterobacterales--42||o__GCA-2687025--2||o__GCA-2729495--1||o__GN15--4||o__Gemmatimonadales--1||o__Geobacterales--2||o__Holophagales--3||o__JC444--1||o__Lachnospirales--2||o__Lactobacillales--3||o__Methanomassiliicoccales--1||o__Moorellales--1||o__Mycobacteriales--66||o__Myxococcales--7||o__Oscillospirales--1||o__Paenibacillales--2||o__Phycisphaerales--1||o__Pirellulales--4||o__Polyangiales--1||o__Pseudomonadales--292||o__Rhizobiales--37||o__Rhodospirillales--2||o__SG8-11--2||o__Solirubrobacterales--1||o__Streptosporangiales--2||o__Thermaerobacterales--1||o__Tissierellales--1||o__Treponematales--1||o__UBA2386--1||o__UBA8260--2:capture_phylum_counter=p__Acidobacteriota--3||p__Actinobacteriota--74||p__Desulfobacterota--3||p__Desulfobacterota_I--10||p__Dormibacterota--2||p__Firmicutes--8||p__Firmicutes_A--4||p__Firmicutes_B--1||p__Firmicutes_E--1||p__Gemmatimonadota--1||p__Myxococcota--8||p__Planctomycetota--6||p__Poribacteria--2||p__Proteobacteria--1040||p__Spirochaetota--2||p__Thermoplasmatota--1||p__Zixibacteria--4:capture_species_counter=s__66-26 sp001897745--1||s__Actinoplanes toevensis--1||s__Acutalibacter sp910584745--1||s__Aeromonas bivalvium--32||s__Aeromonas finlandensis--6||s__Aeromonas piscicola--1||s__Aeromonas veronii--1||s__Alicyclobacillus_J cellulosilyticus--1||s__Aminidesulfovibrio aminophilus--1||s__Aminidesulfovibrio sp002382645--1||s__Aquabacterium sp000768065--1||s__Aquabacterium sp903871865--4||s__Aquitalea pelogenes--39||s__Aquitalea sp003693445--7||s__Archangium sp003044305--1||s__Aromatoleum petrolei--4||s__Aromatoleum toluvorans--2||s__Asticcacaulis biprosthecium--1||s__Azoarcus olearius--2||s__Azohydromonas australica--1||s__Azonexus sp002345845--15||s__Azonexus sp002470165--4||s__Azonexus sp004379165--2||s__Azospira sp003112695--77||s__Azospira_A restricta--4||s__Azospirillum doebereinerae--1||s__BOG-933 sp003165295--1||s__Bosea sp000735605--1||s__Bosea sp001748145--2||s__Bradyrhizobium sp002531575--1||s__Bradyrhizobium sp018131075--1||s__Butyrivibrio_A sp900768755--1||s__CAIOGM01 sp903902345--1||s__Cedecea michiganensis_A--1||s__Cellulomonas gilvus--1||s__Cellulomonas sp017744555--3||s__Chitinimonas koreensis--2||s__Chitiniphilus shinanonensis--1||s__Chromobacterium alkanivorans--1||s__Chromobacterium sp001043555--1||s__Chromobacterium sp002213445--1||s__Chromobacterium vaccinii--1||s__Cohnella sp019091135--1||s__Comamonas_C badia--2||s__DRMK01 sp015488495--1||s__Denitromonas sp018524365--109||s__Desulfosarcina alkanivorans--1||s__Desulfuribacillus_A stibiiarsenatis--1||s__Fictibacillus phosphorivorans_A--1||s__GCA-2687025 sp018644665--2||s__GCA-2729495 sp013001905--1||s__GCA-2748355 sp002748355--1||s__Ga0077526 sp001464895--1||s__Geothrix sp017859995--3||s__Herbaspirillum lusitanum--2||s__Humidesulfovibrio sp002422505--1||s__Humidesulfovibrio sp018817515--5||s__Hyalangium minutum--2||s__JAAZOE01 sp012797915--1||s__JACPFJ01 sp001824455--1||s__JACQYB01 sp016208415--15||s__JADJMO01 sp016709545--1||s__JADJOM01 sp016713785--1||s__JAEUNJ01 sp016791145--9||s__Janthinobacterium violaceinigrum--1||s__Jeongeupia chitinilytica--1||s__Jeongeupia naejangsanensis--15||s__KK5 sp001984095--168||s__LX47W sp014042365--1||s__Lacrimispora sp002365025--1||s__Lapillicoccus jejuensis--1||s__Ligilactobacillus ruminis_A--3||s__Melittangium boletus--4||s__Methyloversatilis discipulorum--1||s__Mitsuaria noduli--1||s__Moorella glycerini--1||s__Oryzomicrobium terrae--29||s__Paenibacillus_Z sp900113915--1||s__Pantoea sp900115075--1||s__Paraburkholderia caballeronis--1||s__Paraburkholderia phymatum--2||s__Paraburkholderia sp900996225--1||s__Paraburkholderia terrae--1||s__Parasulfuritortus sp013335435--1||s__Phaeospirillum sp903853455--2||s__Pinisolibacter sp002298965--2||s__Planosporangium flavigriseum--65||s__Propionivibrio sp018262095--1||s__Pseudolabrys sp003133345--27||s__Pseudomonas jinjuensis--3||s__Pseudomonas_A stutzeri_AF--1||s__Pseudomonas_A stutzeri_AI--2||s__Pseudomonas_A stutzeri_H--1||s__Pseudomonas_A xanthomarina--1||s__Pseudomonas_B oryzihabitans_B--2||s__Pseudomonas_B sp001512295--2||s__Pseudomonas_E allokribbensis--1||s__Pseudomonas_E argentinensis_B--1||s__Pseudomonas_E azotoformans_A--2||s__Pseudomonas_E benzenivorans--1||s__Pseudomonas_E bijieensis--2||s__Pseudomonas_E brassicacearum--6||s__Pseudomonas_E carbonaria--2||s__Pseudomonas_E entomophila_C--1||s__Pseudomonas_E fluorescens_AP--2||s__Pseudomonas_E foliumensis--1||s__Pseudomonas_E fulgida--1||s__Pseudomonas_E fulva_A--1||s__Pseudomonas_E gingeri_D--2||s__Pseudomonas_E khazarica--2||s__Pseudomonas_E kielensis--21||s__Pseudomonas_E parafulva--4||s__Pseudomonas_E poae--7||s__Pseudomonas_E putida_C--2||s__Pseudomonas_E qingdaonensis--1||s__Pseudomonas_E sivasensis--5||s__Pseudomonas_E sp000633395--2||s__Pseudomonas_E sp001259595--13||s__Pseudomonas_E sp001269805--2||s__Pseudomonas_E sp001547895--2||s__Pseudomonas_E sp001830395--1||s__Pseudomonas_E sp002338065--1||s__Pseudomonas_E sp002354655--5||s__Pseudomonas_E sp002438125--1||s__Pseudomonas_E sp002439135--1||s__Pseudomonas_E sp003605735--2||s__Pseudomonas_E sp004353925--1||s__Pseudomonas_E sp009764645--1||s__Pseudomonas_E sp009799925--3||s__Pseudomonas_E sp011752565--4||s__Pseudomonas_E sp014268885--26||s__Pseudomonas_E sp015354575--3||s__Pseudomonas_E wadenswilerensis--2||s__Pseudomonas_F furukawaii--1||s__Pseudomonas_F otitidis--4||s__Pseudomonas_F resinovorans_A--1||s__Pseudomonas_M indica--1||s__Pseudomonas_M sp002286785--138||s__Pseudorhizobium pelagicum--1||s__Ramlibacter alkalitolerans--2||s__Rhizobacter sp900142965--1||s__Rivicola sp002002905--11||s__SG-bin9 sp002083525--2||s__SZUA-370 sp003247225--1||s__Sedimentibacter sp002331025--1||s__Sideroxydans sp018813765--4||s__Solidesulfovibrio magneticus_A--1||s__Solidesulfovibrio sp003525525--1||s__Solirubrobacter soli--1||s__Spirillospora albida--2||s__Stieleria sp014154935--4||s__Sulfuritortus calidifontis--1||s__Thauera butanivorans--1||s__Thauera sp003963015--2||s__Thauera sp017997795--8||s__Thauera_A sp014489115--71||s__Thermaerobacter subterraneus--1||s__UBA2250 sp002347285--1||s__UBA6 sp002508545--1||s__UBA6054 sp002429045--1||s__UBA6920 sp002448875--2||s__UBA8260 sp003134115--2||s__UBA9216 sp003245835--1||s__Uliginosibacterium sp016718265--1||s__VIKH01 sp016223025--5||s__Vogesella sp000335715--6||s__Vogesella sp900090205--4||s__WJMS01 sp014727815--3||s__Zoogloea oleivorans--1||s__Zoogloea sp009469605--3||s__Zoogloea sp012927165--1||s__Zoogloea sp017302315--4||s__Zoogloea sp018241685--1:evalue_avg=2.86501377428656e-16:evalue_max=1.04e-13:evalue_min=8.89e-87:evalue_std=5.458584363246413e-15:evalue_sum=1.0400000000660212e-13:gapopen_avg=0.162534435261708:gapopen_max=4.0:gapopen_min=0.0:gapopen_std=0.5079763456437604:gapopen_sum=59.0:gtdb_class_counter=c__Alphaproteobacteria--1||c__Aquificae--2||c__Clostridia--2||c__Desulfovibrionia--1||c__Gammaproteobacteria--640:gtdb_domain_counter=d__Bacteria--646:gtdb_family_counter=f__Acidihalobacteraceae--1||f__Acidithiobacillaceae--13||f__Aeromonadaceae--1||f__Aquaspirillaceae--12||f__Burkholderiaceae--3||f__CADEHE01--3||f__Chitinibacteraceae--3||f__Chromobacteriaceae--62||f__Clostridiaceae--1||f__Ferrovaceae--12||f__Ga0077523--3||f__Gallionellaceae--101||f__Halomonadaceae--1||f__Halothiobacillaceae--1||f__Hydrogenothermaceae--2||f__JABEVD01--1||f__Leeiaceae--2||f__Methylophilaceae--5||f__Nitrincolaceae--2||f__Oleiphilaceae--4||f__Parvularculaceae--1||f__Pseudomonadaceae--2||f__RBG-16-58-11--4||f__RZZR01--1||f__Rhodocyclaceae--360||f__SG8-11--1||f__SG8-39--2||f__Sulfuricellaceae--17||f__Sulfuricellaceae_A--1||f__Tepidimicrobiaceae--1||f__Thermithiobacillaceae--1||f__Thiobacillaceae--17||f__UBA6910--1||f__UBA9220--4:gtdb_genus_counter=g__2-02-FULL-62-17--2||g__39-52-133--1||g__66-26--1||g__AWTP1-18--3||g__Accumulibacter--4||g__Acidihalobacter_A--1||g__Acidithiobacillus--9||g__Acidithiobacillus_A--1||g__Acidithiobacillus_B--1||g__Aeromonas--1||g__Aquaspirillum--2||g__Aquitalea--8||g__Aromatoleum--31||g__Azo-2--3||g__Azoarcus--10||g__Azoarcus_C--8||g__Azoarcus_D--2||g__Azoarcus_E--1||g__Azoarcus_F--2||g__Azonexus--71||g__Azospira--3||g__Azospira_A--12||g__Azovibrio--5||g__CADEHE01--3||g__CAIJXJ01--1||g__CAISUK01--5||g__CAITJF01--4||g__CAIVHB01--12||g__CAIYYX01--1||g__CAJAWW01--1||g__CAJBIL01--2||g__CG2-30-68-42--1||g__Chitinilyticum--1||g__Chromobacterium--32||g__Clostridium--1||g__Crenobacter--2||g__Dactylopiibacterium--2||g__Denitratisoma--5||g__Denitromonas--17||g__Desulfobacillus--7||g__Fen-999--9||g__Ferriphaselus--4||g__Formivibrio--2||g__Ga0077526--3||g__Gallionella--38||g__Gulbenkiania--2||g__Guyparkeria--1||g__Hahella--4||g__Halomonas--1||g__JABEVD01--1||g__JACADZ01--1||g__JACOUN01--1||g__JACQYA01--2||g__JACQYB01--2||g__JACRAR01--2||g__JACRPB01--4||g__JADJEF01--1||g__JAEUNJ01--1||g__JAEUNL01--3||g__JAEUNM01--4||g__JAFZMK01--2||g__JAGTRP01--2||g__JAGXQV01--2||g__Laribacter--1||g__Leeia--2||g__Limnobacter--2||g__MM2--1||g__Marinobacterium--2||g__Methyloversatilis--13||g__Microvirgula--5||g__Mt11--1||g__Nitrotoga--8||g__Niveibacterium--2||g__Novimethylophilus--3||g__Oryzomicrobium--2||g__PALSA-1006--16||g__PFJX01--3||g__Paludibacterium--7||g__Parasulfuritortus--5||g__Parvibium--1||g__Pelomicrobium--1||g__Propionivibrio--8||g__Pseudogulbenkiania--4||g__Pseudomonas_E--2||g__RBG-16-58-11--4||g__RI-121--1||g__RZZR01--1||g__Rhodocyclus--5||g__Rivicola--4||g__SFHR01--1||g__SSSZ01--9||g__STGJ01--6||g__Sideroxydans--26||g__Sterolibacterium--4||g__Sulfuricella--4||g__Sulfurihydrogenibium--2||g__Sulfurimicrobium--11||g__Sulfurirhabdus--1||g__Sulfurisoma--2||g__Sulfuritalea--8||g__Sulfuritortus--8||g__Tepidiphilus--4||g__Thauera--16||g__Thauera_A--6||g__Thermithiobacillus--1||g__UBA2250--17||g__UBA2357--2||g__UBA2486--2||g__UBA3361--1||g__UBA6921--1||g__UBA9220--4||g__Uliginosibacterium--3||g__Uliginosibacterium_A--2||g__VIKH01--3||g__Vogesella--1||g__WQZF01--1||g__WRNU01--4||g__Zoogloea--21:gtdb_order_counter=o__Acidithiobacillales--14||o__Burkholderiales--613||o__Caulobacterales--1||o__Clostridiales--1||o__Desulfovibrionales--1||o__Ectothiorhodospirales--1||o__Enterobacterales--1||o__Halothiobacillales--1||o__Hydrogenothermales--2||o__Pseudomonadales--9||o__SG8-11--1||o__Tissierellales--1:gtdb_phylum_counter=p__Aquificota--2||p__Desulfobacterota_I--1||p__Firmicutes_A--2||p__Proteobacteria--641:gtdb_species_counter=s__2-02-FULL-62-17 sp903859155--2||s__39-52-133 sp002278935--1||s__66-26 sp001897745--1||s__AWTP1-18 sp003963315--3||s__Accumulibacter phosphatis_E--1||s__Accumulibacter sp016789495--3||s__Acidihalobacter_A ferrooxydans--1||s__Acidithiobacillus ferrianus--1||s__Acidithiobacillus ferrooxidans_C--1||s__Acidithiobacillus sp002847505--1||s__Acidithiobacillus sp015100155--1||s__Acidithiobacillus sp018853445--1||s__Acidithiobacillus sp018853465--1||s__Acidithiobacillus sp018853815--2||s__Acidithiobacillus thiooxidans--1||s__Acidithiobacillus_A caldus--1||s__Acidithiobacillus_B sulfuriphilus--1||s__Aeromonas australiensis--1||s__Aquaspirillum serpens--2||s__Aquitalea aquatilis--1||s__Aquitalea denitrificans--1||s__Aquitalea magnusonii--1||s__Aquitalea magnusonii_B--1||s__Aquitalea magnusonii_C--1||s__Aquitalea pelogenes--1||s__Aquitalea sp003693445--1||s__Aquitalea sp013391415--1||s__Aromatoleum diolicum--3||s__Aromatoleum evansii--3||s__Aromatoleum petrolei--3||s__Aromatoleum sp000349945--3||s__Aromatoleum sp001190925--3||s__Aromatoleum sp003628555--2||s__Aromatoleum sp014822185--4||s__Aromatoleum toluclasticum--1||s__Aromatoleum tolulyticum--4||s__Aromatoleum toluolicum--4||s__Aromatoleum toluvorans--1||s__Azo-2 sp018906035--3||s__Azoarcus indigens--2||s__Azoarcus olearius--2||s__Azoarcus sp006496635--4||s__Azoarcus sp012911025--2||s__Azoarcus_C communis--2||s__Azoarcus_C communis_A--2||s__Azoarcus_C communis_B--2||s__Azoarcus_C sp018122735--2||s__Azoarcus_D pumilus--1||s__Azoarcus_D sp013911595--1||s__Azoarcus_E halotolerans--1||s__Azoarcus_F taiwanensis--2||s__Azonexus agitatus--2||s__Azonexus aromaticus_A--2||s__Azonexus aromaticus_B--2||s__Azonexus denitrificans--3||s__Azonexus fungiphilus--2||s__Azonexus hortensis--3||s__Azonexus hydrophilus--2||s__Azonexus hydrophilus_A--2||s__Azonexus sp002345845--1||s__Azonexus sp002425245--1||s__Azonexus sp002840765--1||s__Azonexus sp002840785--2||s__Azonexus sp002842145--1||s__Azonexus sp002842345--1||s__Azonexus sp003441615--1||s__Azonexus sp003583745--4||s__Azonexus sp004379165--1||s__Azonexus sp008080565--1||s__Azonexus sp008711155--1||s__Azonexus sp008933675--3||s__Azonexus sp009469585--1||s__Azonexus sp009779265--1||s__Azonexus sp009782025--1||s__Azonexus sp011391255--1||s__Azonexus sp012275485--3||s__Azonexus sp012839675--1||s__Azonexus sp013335535--1||s__Azonexus sp016705475--1||s__Azonexus sp016709495--1||s__Azonexus sp016709965--1||s__Azonexus sp016721185--1||s__Azonexus sp016790885--2||s__Azonexus sp016791065--1||s__Azonexus sp016864195--2||s__Azonexus sp017983615--1||s__Azonexus sp018261895--2||s__Azonexus sp018261905--3||s__Azonexus sp018262195--2||s__Azonexus sp018780195--1||s__Azonexus sp018828385--2||s__Azonexus sp900549295--1||s__Azonexus sp903922075--1||s__Azonexus sp903930395--1||s__Azonexus sp903951825--2||s__Azonexus sp907163225--1||s__Azospira oryzae--2||s__Azospira sp003112695--1||s__Azospira_A restricta--6||s__Azospira_A sp016183655--5||s__Azospira_A sp016710885--1||s__Azovibrio restrictus--1||s__Azovibrio restrictus_A--1||s__Azovibrio sp002340095--1||s__Azovibrio sp009777245--1||s__Azovibrio sp009777925--1||s__CADEHE01 sp902826775--3||s__CAIJXJ01 sp903824575--1||s__CAISUK01 sp903888645--5||s__CAITJF01 sp016199835--1||s__CAITJF01 sp903873725--1||s__CAITJF01 sp903892645--2||s__CAIVHB01 sp903863375--3||s__CAIVHB01 sp903867885--4||s__CAIVHB01 sp903893215--1||s__CAIVHB01 sp903905585--4||s__CAIYYX01 sp903832735--1||s__CAJAWW01 sp903946745--1||s__CAJBIL01 sp903939665--1||s__CAJBIL01 sp903953145--1||s__CG2-30-68-42 sp001872285--1||s__Chitinilyticum aquatile--1||s__Chromobacterium alkanivorans--2||s__Chromobacterium amazonense--2||s__Chromobacterium haemolyticum--2||s__Chromobacterium haemolyticum_A--2||s__Chromobacterium paludis--2||s__Chromobacterium phragmitis--2||s__Chromobacterium sp001043555--2||s__Chromobacterium sp002213445--1||s__Chromobacterium sp002848345--2||s__Chromobacterium sp002924365--2||s__Chromobacterium sp003052555--2||s__Chromobacterium sp016428945--2||s__Chromobacterium sphagni--2||s__Chromobacterium subtsugae--2||s__Chromobacterium vaccinii--2||s__Chromobacterium vaccinii_A--2||s__Chromobacterium violaceum--1||s__Clostridium sp900769625--1||s__Crenobacter cavernae--1||s__Crenobacter luteus--1||s__Dactylopiibacterium sp002307175--1||s__Dactylopiibacterium sp002855595--1||s__Denitratisoma oestradiolicum--3||s__Denitratisoma sp007833355--2||s__Denitromonas halophilus--3||s__Denitromonas halophilus_A--3||s__Denitromonas sp008501585--4||s__Denitromonas sp010983895--1||s__Denitromonas sp017309585--2||s__Denitromonas sp018524365--4||s__Desulfobacillus denitrificans--1||s__Desulfobacillus sp002840845--1||s__Desulfobacillus sp003105015--1||s__Desulfobacillus sp011526165--1||s__Desulfobacillus sp016703785--1||s__Desulfobacillus sp018262775--1||s__Desulfobacillus sp018262875--1||s__Fen-999 sp003157035--2||s__Fen-999 sp003158255--1||s__Fen-999 sp016235765--2||s__Fen-999 sp016880655--1||s__Fen-999 sp018819515--2||s__Fen-999 sp019136545--1||s__Ferriphaselus amnicola--2||s__Ferriphaselus sp000746095--1||s__Ferriphaselus sp016234685--1||s__Formivibrio sp018261735--2||s__Ga0077526 sp001464765--2||s__Ga0077526 sp001464895--1||s__Gallionella acididurans--2||s__Gallionella capsiferriformans--3||s__Gallionella kumadai--2||s__Gallionella sp001801025--5||s__Gallionella sp001801055--1||s__Gallionella sp001801085--3||s__Gallionella sp001801105--2||s__Gallionella sp002381565--3||s__Gallionella sp002780675--1||s__Gallionella sp003235435--1||s__Gallionella sp004298605--1||s__Gallionella sp013043965--2||s__Gallionella sp013044075--2||s__Gallionella sp016195965--2||s__Gallionella sp016218415--2||s__Gallionella sp016218475--1||s__Gallionella sp903876685--2||s__Gallionella sp903934275--3||s__Gulbenkiania mobilis--2||s__Guyparkeria sp011389965--1||s__Hahella chejuensis--1||s__Hahella sp002260525--1||s__Hahella sp004135205--1||s__Hahella sp018986435--1||s__Halomonas glaciei--1||s__JABEVD01 sp013044025--1||s__JACADZ01 sp013389105--1||s__JACOUN01 sp016177805--1||s__JACQYA01 sp016208425--2||s__JACQYB01 sp016208415--2||s__JACRAR01 sp016194935--1||s__JACRAR01 sp016234745--1||s__JACRPB01 sp016214175--4||s__JADJEF01 sp016702335--1||s__JAEUNJ01 sp016791145--1||s__JAEUNL01 sp016711925--1||s__JAEUNL01 sp016791115--2||s__JAEUNM01 sp016791105--4||s__JAFZMK01 sp017444505--1||s__JAFZMK01 sp017553285--1||s__JAGTRP01 sp018261935--2||s__JAGXQV01 sp018336195--2||s__Laribacter hongkongensis--1||s__Leeia aquatica--1||s__Leeia oryzae--1||s__Limnobacter sp018812945--1||s__Limnobacter sp018815245--1||s__MM2 sp001645185--1||s__Marinobacterium sp000705555--1||s__Marinobacterium sp019084545--1||s__Methyloversatilis discipulorum--2||s__Methyloversatilis discipulorum_A--2||s__Methyloversatilis sp001713355--1||s__Methyloversatilis sp016791045--1||s__Methyloversatilis sp017984755--1||s__Methyloversatilis sp018824085--1||s__Methyloversatilis thermotolerans--1||s__Methyloversatilis universalis--2||s__Methyloversatilis universalis_A--2||s__Microvirgula aerodenitrificans--5||s__Mt11 sp001282665--1||s__Nitrotoga sp003402285--1||s__Nitrotoga sp003402315--2||s__Nitrotoga sp003402345--2||s__Nitrotoga sp003402375--1||s__Nitrotoga sp013168275--1||s__Nitrotoga sp016721605--1||s__Niveibacterium microcysteis--1||s__Niveibacterium umoris--1||s__Novimethylophilus kurashikiensis--3||s__Oryzomicrobium terrae--2||s__PALSA-1006 sp003151655--3||s__PALSA-1006 sp004297065--4||s__PALSA-1006 sp009773615--3||s__PALSA-1006 sp903876625--2||s__PALSA-1006 sp903913145--4||s__PFJX01 sp903835655--1||s__PFJX01 sp903883985--1||s__PFJX01 sp903918705--1||s__Paludibacterium paludis--1||s__Paludibacterium purpuratum--1||s__Paludibacterium sp018260425--1||s__Paludibacterium sp018802765--1||s__Paludibacterium sp019232825--1||s__Paludibacterium yongneupense--2||s__Parasulfuritortus cantonensis--2||s__Parasulfuritortus sp002782005--1||s__Parasulfuritortus sp013335435--2||s__Parvibium lacunae--1||s__Pelomicrobium methylotrophicum--1||s__Propionivibrio sp003249625--1||s__Propionivibrio sp018262095--4||s__Propionivibrio sp903910495--1||s__Propionivibrio sp907163075--2||s__Pseudogulbenkiania ferrooxidans_A--2||s__Pseudogulbenkiania sp016192025--1||s__Pseudogulbenkiania subflava--1||s__Pseudomonas_E inefficax--1||s__Pseudomonas_E sp002483005--1||s__RBG-16-58-11 sp001770235--1||s__RBG-16-58-11 sp016235775--1||s__RBG-16-58-11 sp018781585--2||s__RI-121 sp016124455--1||s__RZZR01 sp009929795--1||s__Rhodocyclus tenuis--2||s__Rhodocyclus tenuis_A--3||s__Rivicola pingtungensis--2||s__Rivicola sp002002905--2||s__SFHR01 sp004555545--1||s__SSSZ01 sp009469665--2||s__SSSZ01 sp009469675--2||s__SSSZ01 sp009469685--3||s__SSSZ01 sp016720065--2||s__STGJ01 sp003856275--2||s__STGJ01 sp004919095--2||s__STGJ01 sp010435965--2||s__Sideroxydans lithotrophicus--3||s__Sideroxydans sp002421915--2||s__Sideroxydans sp003445795--3||s__Sideroxydans sp006218055--2||s__Sideroxydans sp011620315--1||s__Sideroxydans sp013140695--1||s__Sideroxydans sp013791855--1||s__Sideroxydans sp013824485--1||s__Sideroxydans sp016208015--3||s__Sideroxydans sp016214695--2||s__Sideroxydans sp016235045--2||s__Sideroxydans sp018813765--2||s__Sideroxydans sp018814405--1||s__Sideroxydans sp018820925--1||s__Sideroxydans sp903847155--1||s__Sterolibacterium denitrificans--1||s__Sterolibacterium sp018061005--2||s__Sterolibacterium sp019105045--1||s__Sulfuricella denitrificans--1||s__Sulfuricella sp000971475--1||s__Sulfuricella sp002784065--1||s__Sulfuricella sp018823025--1||s__Sulfurihydrogenibium azorense--1||s__Sulfurihydrogenibium subterraneum--1||s__Sulfurimicrobium denitrificans_A--3||s__Sulfurimicrobium lacus--3||s__Sulfurimicrobium sp003104895--2||s__Sulfurimicrobium sp018824405--3||s__Sulfurirhabdus autotrophica--1||s__Sulfurisoma sp018825305--2||s__Sulfuritalea hydrogenivorans--2||s__Sulfuritalea sp001828935--3||s__Sulfuritalea sp016192435--1||s__Sulfuritalea sp017302275--1||s__Sulfuritalea sp903848955--1||s__Sulfuritortus calidifontis--2||s__Sulfuritortus sp002339725--2||s__Sulfuritortus sp013389055--2||s__Sulfuritortus sp016234655--2||s__Tepidiphilus baoligensis--1||s__Tepidiphilus margaritifer--1||s__Tepidiphilus sp016235745--1||s__Tepidiphilus succinatimandens--1||s__Thauera aminoaromatica--1||s__Thauera butanivorans--1||s__Thauera humireducens--1||s__Thauera linaloolentis--1||s__Thauera phenylacetica--1||s__Thauera propionica--1||s__Thauera sp000310145--2||s__Thauera sp002354895--1||s__Thauera sp002422685--1||s__Thauera sp003446655--1||s__Thauera sp003963015--1||s__Thauera sp016790365--1||s__Thauera sp017302295--1||s__Thauera sp017997795--1||s__Thauera terpenica--1||s__Thauera_A hydrothermalis--1||s__Thauera_A nasutitermitis--1||s__Thauera_A rhizosphaerae--1||s__Thauera_A sp003034845--2||s__Thauera_A sp014489115--1||s__Thermithiobacillus tepidarius--1||s__UBA2250 sp002347285--1||s__UBA2250 sp002347405--1||s__UBA2250 sp003966565--2||s__UBA2250 sp004323595--2||s__UBA2250 sp011330945--2||s__UBA2250 sp011391215--1||s__UBA2250 sp013426785--1||s__UBA2250 sp013791905--2||s__UBA2250 sp018333815--1||s__UBA2250 sp903930805--2||s__UBA2250 sp903950295--2||s__UBA2357 sp002344625--1||s__UBA2357 sp016790005--1||s__UBA2486 sp002341825--1||s__UBA2486 sp018854025--1||s__UBA3361 sp002360535--1||s__UBA6921 sp002450895--1||s__UBA9220 sp002347615--3||s__UBA9220 sp003519965--1||s__Uliginosibacterium gangwonense--2||s__Uliginosibacterium sp016718265--1||s__Uliginosibacterium_A gangwonense_A--2||s__VIKH01 sp008080515--1||s__VIKH01 sp016213335--1||s__VIKH01 sp016223025--1||s__Vogesella alkaliphila--1||s__WQZF01 sp009780885--1||s__WRNU01 sp009778425--1||s__WRNU01 sp009779355--1||s__WRNU01 sp009781085--1||s__WRNU01 sp009782565--1||s__Zoogloea oleivorans--1||s__Zoogloea ramigera--1||s__Zoogloea sp002028455--1||s__Zoogloea sp008011925--1||s__Zoogloea sp009026175--3||s__Zoogloea sp009469605--1||s__Zoogloea sp012927165--2||s__Zoogloea sp015657735--1||s__Zoogloea sp016720685--1||s__Zoogloea sp016789125--1||s__Zoogloea sp016790385--1||s__Zoogloea sp017302315--1||s__Zoogloea sp017309145--3||s__Zoogloea sp018241665--1||s__Zoogloea sp018241685--1||s__Zoogloea sp018241725--1:heptad_counter=MCP-24H--176||MCP-28H--4||MCP-34H--3||MCP-36H--2||MCP-40H--1237||MCP-44H--387||MCP-52H--6:lbd_counter=DUF3365--8||UNKNOWN--1:lca_tree=o__Burkholderiales:length_avg=127.2892561983471:length_max=170.0:length_min=55.0:length_std=21.142023566701333:length_sum=46206.0:mismatch_avg=8.421487603305785:mismatch_max=78.0:mismatch_min=0.0:mismatch_std=8.844343386346969:mismatch_sum=3057.0:name=N322899:qcovhsp_avg=99.4341597796143:qcovhsp_max=100.0:qcovhsp_min=95.0:qcovhsp_std=1.1203743685845218:qcovhsp_sum=36094.59999999999:qend_avg=127.52892561983471:qend_max=174.0:qend_min=55.0:qend_std=21.11206917534655:qend_sum=46293.0:qstart_avg=1.393939393939394:qstart_max=7.0:qstart_min=1.0:qstart_std=0.9898192628517284:qstart_sum=506.0:ref_name_counter=GB_GCA_003446655.1_protein.faa_DMCZ01000265.1_9@PF00015_full_PFAM.325.521--5||GB_GCA_003963015.1_protein.faa_RXJY01000036.1_4@PF00015_full_PFAM.317.524--1||GB_GCA_008501585.1_protein.faa_QQUN01000043.1_32@PF00015_full_PFAM.364.550--8||GB_GCA_008501585.1_protein.faa_QQUN01000069.1_38@PF00015_full_PFAM.341.517--13||GB_GCA_015657735.1_protein.faa_SSSX01000238.1_9@PF00015_full_PFAM.324.429--2||GB_GCA_016124795.1_protein.faa_WGNB01000018.1_205@PF00015_full_PFAM.1.101--1||GB_GCA_016710885.1_protein.faa_JADJUC010000002.1_262@PF00015_full_PFAM.333.530--1||GB_GCA_018333815.1_protein.faa_JAGXSN010000038.1_9@PF00015_full_PFAM.199.378--1||RS_GCF_000310185.1_protein.faa_NZ_AMXD01000035.1_2@PF00015_full_PFAM.320.517--2||RS_GCF_002245655.1_protein.faa_NZ_NOIH01000003.1_691@PF00015_full_PFAM.325.531--1||RS_GCF_003201855.1_protein.faa_NZ_QJKI01000006.1_150@PF00015_full_PFAM.341.523--1||RS_GCF_004217225.1_protein.faa_NZ_SHKM01000001.1_1403@PF00015_full_PFAM.337.532--1||RS_GCF_008014345.1_protein.faa_NZ_VPFL01000010.1_73@PF00015_full_PFAM.341.533--2||RS_GCF_016864195.1_protein.faa_NZ_CP045202.1_1676@PF00015_full_PFAM.462.652--1||RS_GCF_018524365.1_protein.faa_NZ_JAEKFT010000001.1_123@PF00015_full_PFAM.365.549--149||RS_GCF_018524365.1_protein.faa_NZ_JAEKFT010000001.1_95@PF00015_full_PFAM.341.514--34||RS_GCF_018524365.1_protein.faa_NZ_JAEKFT010000007.1_175@PF00015_full_PFAM.320.525--114||RS_GCF_018524365.1_protein.faa_NZ_JAEKFT010000022.1_27@PF00015_full_PFAM.471.655--26:scovhsp_avg=67.20716253443527:scovhsp_max=92.5:scovhsp_min=50.2:scovhsp_std=10.010723722107228:scovhsp_sum=24396.2:send_avg=157.27272727272728:send_max=187.0:send_min=77.0:send_std=25.560025765383568:send_sum=57090.0:sstart_avg=31.068870523415978:sstart_max=84.0:sstart_min=4.0:sstart_std=17.93259927273678:sstart_sum=11278.0])0.853:0.0808692[&&NHX:Sample_counter=rhizpot1--10||rhizpot2--2||rhizpot3--22||rhiztom1--30||rhiztom2--173||rhiztom3--936:Type_counter=GTDB--652||capture--1173:besthit_avg=93.32617079889808:besthit_max=100.0:besthit_min=49.7:besthit_std=6.658115427248941:besthit_sum=33877.4:bitscore_avg=200.6146005509642:bitscore_max=253.0:bitscore_min=61.2:bitscore_std=33.82312673685162:bitscore_sum=72823.1:capture_class_counter=c__Actinomycetia--73||c__Alphaproteobacteria--42||c__Bacilli--8||c__Clostridia--4||c__Desulfobacteria--1||c__Desulfovibrionia--10||c__Desulfuromonadia--2||c__Dormibacteria--2||c__Gammaproteobacteria--1001||c__Gemmatimonadetes--1||c__Holophagae--3||c__MSB-5A5--4||c__Moorellia--1||c__Myxococcia--7||c__Phycisphaerae--1||c__Planctomycetia--4||c__Polyangia--1||c__Spirochaetia--2||c__Thermaerobacteria--1||c__Thermoleophilia--1||c__Thermoplasmata--1||c__UBA1135--1||c__WGA-4E--2:capture_domain_counter=d__Archaea--1||d__Bacteria--1172:capture_family_counter=f__Acutalibacteraceae--1||f__Aeromonadaceae--40||f__Alicyclobacillaceae--1||f__Ancalomicrobiaceae--2||f__Aquaspirillaceae--11||f__Azospirillaceae--2||f__Beijerinckiaceae--3||f__Burkholderiaceae--189||f__CAIOGM01--1||f__Caulobacteraceae--1||f__Cellulomonadaceae--4||f__Chitinibacteraceae--17||f__Chitinimonadaceae--2||f__Chromobacteriaceae--60||f__DRMK01--1||f__Dermatophilaceae--1||f__Desulfosarcinaceae--1||f__Desulfovibrionaceae--10||f__Desulfuribacillaceae--1||f__Enterobacteriaceae--2||f__FEB-12--3||f__Fictibacillaceae--1||f__GCA-002748355--1||f__GCA-2687025--2||f__GCA-2729495--1||f__GWC2-71-9--1||f__Ga0077523--1||f__Gallionellaceae--9||f__Holophagaceae--3||f__JAAZOE01--1||f__JADJMO01--1||f__Lachnospiraceae--2||f__Lactobacillaceae--3||f__Magnetospirillaceae--2||f__Methanomassiliicoccaceae--1||f__Micromonosporaceae--66||f__Moorellaceae--1||f__Myxococcaceae--7||f__Paenibacillaceae--2||f__Pirellulaceae--4||f__Pseudomonadaceae--292||f__Pseudopelobacteraceae--1||f__Rhizobiaceae--1||f__Rhodocyclaceae--372||f__SG8-11--2||f__Sedimentibacteraceae--1||f__Solirubrobacteraceae--1||f__Streptosporangiaceae--2||f__Thermaerobacteraceae--1||f__Thiobacillaceae--2||f__UBA12059--1||f__UBA1924--1||f__UBA8260--2||f__UBA9216--1||f__Xanthobacteraceae--31:capture_genus_counter=g__66-26--1||g__Actinoplanes--1||g__Acutalibacter--1||g__Aeromonas--40||g__Alicyclobacillus_J--1||g__Aminidesulfovibrio--2||g__Aquabacterium--5||g__Aquitalea--46||g__Archangium--1||g__Aromatoleum--6||g__Asticcacaulis--1||g__Azoarcus--2||g__Azohydromonas--1||g__Azonexus--22||g__Azospira--77||g__Azospira_A--4||g__Azospirillum--1||g__BOG-933--1||g__Bosea--3||g__Bradyrhizobium--2||g__Butyrivibrio_A--1||g__CAIOGM01--1||g__Cedecea--1||g__Cellulomonas--4||g__Chitinimonas--2||g__Chitiniphilus--1||g__Chromobacterium--4||g__Cohnella--1||g__Comamonas_C--2||g__DRMK01--1||g__Denitromonas--111||g__Desulfosarcina--1||g__Desulfuribacillus_A--1||g__Fictibacillus--1||g__GCA-2687025--2||g__GCA-2729495--1||g__GCA-2748355--1||g__Ga0077526--1||g__Geothrix--3||g__Herbaspirillum--2||g__Humidesulfovibrio--6||g__Hyalangium--2||g__JAAZOE01--1||g__JACPFJ01--1||g__JACQYB01--15||g__JADJMO01--1||g__JADJOM01--1||g__JAEUNJ01--9||g__Janthinobacterium--1||g__Jeongeupia--16||g__KK5--168||g__LX47W--1||g__Lacrimispora--1||g__Lapillicoccus--1||g__Ligilactobacillus--3||g__Melittangium--4||g__Methyloversatilis--1||g__Mitsuaria--1||g__Moorella--1||g__Oryzomicrobium--29||g__Paenibacillus_Z--1||g__Pantoea--1||g__Paraburkholderia--5||g__Parasulfuritortus--1||g__Phaeospirillum--2||g__Pinisolibacter--2||g__Planosporangium--65||g__Propionivibrio--1||g__Pseudolabrys--27||g__Pseudomonas--3||g__Pseudomonas_A--5||g__Pseudomonas_B--4||g__Pseudomonas_E--135||g__Pseudomonas_F--6||g__Pseudomonas_M--139||g__Pseudorhizobium--1||g__Ramlibacter--2||g__Rhizobacter--1||g__Rivicola--11||g__SG-bin9--2||g__SZUA-370--1||g__Sedimentibacter--1||g__Sideroxydans--4||g__Solidesulfovibrio--2||g__Solirubrobacter--1||g__Spirillospora--2||g__Stieleria--4||g__Sulfuritortus--1||g__Thauera--11||g__Thauera_A--71||g__Thermaerobacter--1||g__UBA2250--1||g__UBA6--1||g__UBA6054--1||g__UBA6920--2||g__UBA8260--2||g__UBA9216--1||g__Uliginosibacterium--1||g__VIKH01--5||g__Vogesella--10||g__WJMS01--3||g__Zoogloea--10:capture_order_counter=o__Actinomycetales--5||o__Alicyclobacillales--1||o__Azospirillales--2||o__Bacillales_G--1||o__Burkholderiales--663||o__Caulobacterales--1||o__DRMK01--1||o__Desulfobacterales--1||o__Desulfovibrionales--10||o__Desulfuribacillales--1||o__Enterobacterales--42||o__GCA-2687025--2||o__GCA-2729495--1||o__GN15--4||o__Gemmatimonadales--1||o__Geobacterales--2||o__Holophagales--3||o__JC444--1||o__Lachnospirales--2||o__Lactobacillales--3||o__Methanomassiliicoccales--1||o__Moorellales--1||o__Mycobacteriales--66||o__Myxococcales--7||o__Oscillospirales--1||o__Paenibacillales--2||o__Phycisphaerales--1||o__Pirellulales--4||o__Polyangiales--1||o__Pseudomonadales--292||o__Rhizobiales--37||o__Rhodospirillales--2||o__SG8-11--2||o__Solirubrobacterales--1||o__Streptosporangiales--2||o__Thermaerobacterales--1||o__Tissierellales--1||o__Treponematales--1||o__UBA2386--1||o__UBA8260--2:capture_phylum_counter=p__Acidobacteriota--3||p__Actinobacteriota--74||p__Desulfobacterota--3||p__Desulfobacterota_I--10||p__Dormibacterota--2||p__Firmicutes--8||p__Firmicutes_A--4||p__Firmicutes_B--1||p__Firmicutes_E--1||p__Gemmatimonadota--1||p__Myxococcota--8||p__Planctomycetota--6||p__Poribacteria--2||p__Proteobacteria--1043||p__Spirochaetota--2||p__Thermoplasmatota--1||p__Zixibacteria--4:capture_species_counter=s__66-26 sp001897745--1||s__Actinoplanes toevensis--1||s__Acutalibacter sp910584745--1||s__Aeromonas bivalvium--32||s__Aeromonas finlandensis--6||s__Aeromonas piscicola--1||s__Aeromonas veronii--1||s__Alicyclobacillus_J cellulosilyticus--1||s__Aminidesulfovibrio aminophilus--1||s__Aminidesulfovibrio sp002382645--1||s__Aquabacterium sp000768065--1||s__Aquabacterium sp903871865--4||s__Aquitalea pelogenes--39||s__Aquitalea sp003693445--7||s__Archangium sp003044305--1||s__Aromatoleum petrolei--4||s__Aromatoleum toluvorans--2||s__Asticcacaulis biprosthecium--1||s__Azoarcus olearius--2||s__Azohydromonas australica--1||s__Azonexus sp002345845--16||s__Azonexus sp002470165--4||s__Azonexus sp004379165--2||s__Azospira sp003112695--77||s__Azospira_A restricta--4||s__Azospirillum doebereinerae--1||s__BOG-933 sp003165295--1||s__Bosea sp000735605--1||s__Bosea sp001748145--2||s__Bradyrhizobium sp002531575--1||s__Bradyrhizobium sp018131075--1||s__Butyrivibrio_A sp900768755--1||s__CAIOGM01 sp903902345--1||s__Cedecea michiganensis_A--1||s__Cellulomonas gilvus--1||s__Cellulomonas sp017744555--3||s__Chitinimonas koreensis--2||s__Chitiniphilus shinanonensis--1||s__Chromobacterium alkanivorans--1||s__Chromobacterium sp001043555--1||s__Chromobacterium sp002213445--1||s__Chromobacterium vaccinii--1||s__Cohnella sp019091135--1||s__Comamonas_C badia--2||s__DRMK01 sp015488495--1||s__Denitromonas sp018524365--111||s__Desulfosarcina alkanivorans--1||s__Desulfuribacillus_A stibiiarsenatis--1||s__Fictibacillus phosphorivorans_A--1||s__GCA-2687025 sp018644665--2||s__GCA-2729495 sp013001905--1||s__GCA-2748355 sp002748355--1||s__Ga0077526 sp001464895--1||s__Geothrix sp017859995--3||s__Herbaspirillum lusitanum--2||s__Humidesulfovibrio sp002422505--1||s__Humidesulfovibrio sp018817515--5||s__Hyalangium minutum--2||s__JAAZOE01 sp012797915--1||s__JACPFJ01 sp001824455--1||s__JACQYB01 sp016208415--15||s__JADJMO01 sp016709545--1||s__JADJOM01 sp016713785--1||s__JAEUNJ01 sp016791145--9||s__Janthinobacterium violaceinigrum--1||s__Jeongeupia chitinilytica--1||s__Jeongeupia naejangsanensis--15||s__KK5 sp001984095--168||s__LX47W sp014042365--1||s__Lacrimispora sp002365025--1||s__Lapillicoccus jejuensis--1||s__Ligilactobacillus ruminis_A--3||s__Melittangium boletus--4||s__Methyloversatilis discipulorum--1||s__Mitsuaria noduli--1||s__Moorella glycerini--1||s__Oryzomicrobium terrae--29||s__Paenibacillus_Z sp900113915--1||s__Pantoea sp900115075--1||s__Paraburkholderia caballeronis--1||s__Paraburkholderia phymatum--2||s__Paraburkholderia sp900996225--1||s__Paraburkholderia terrae--1||s__Parasulfuritortus sp013335435--1||s__Phaeospirillum sp903853455--2||s__Pinisolibacter sp002298965--2||s__Planosporangium flavigriseum--65||s__Propionivibrio sp018262095--1||s__Pseudolabrys sp003133345--27||s__Pseudomonas jinjuensis--3||s__Pseudomonas_A stutzeri_AF--1||s__Pseudomonas_A stutzeri_AI--2||s__Pseudomonas_A stutzeri_H--1||s__Pseudomonas_A xanthomarina--1||s__Pseudomonas_B oryzihabitans_B--2||s__Pseudomonas_B sp001512295--2||s__Pseudomonas_E allokribbensis--1||s__Pseudomonas_E argentinensis_B--1||s__Pseudomonas_E azotoformans_A--2||s__Pseudomonas_E benzenivorans--1||s__Pseudomonas_E bijieensis--2||s__Pseudomonas_E brassicacearum--6||s__Pseudomonas_E carbonaria--2||s__Pseudomonas_E entomophila_C--1||s__Pseudomonas_E fluorescens_AP--2||s__Pseudomonas_E foliumensis--1||s__Pseudomonas_E fulgida--1||s__Pseudomonas_E fulva_A--1||s__Pseudomonas_E gingeri_D--2||s__Pseudomonas_E khazarica--2||s__Pseudomonas_E kielensis--21||s__Pseudomonas_E parafulva--4||s__Pseudomonas_E poae--7||s__Pseudomonas_E putida_C--2||s__Pseudomonas_E qingdaonensis--1||s__Pseudomonas_E sivasensis--5||s__Pseudomonas_E sp000633395--2||s__Pseudomonas_E sp001259595--13||s__Pseudomonas_E sp001269805--2||s__Pseudomonas_E sp001547895--2||s__Pseudomonas_E sp001830395--1||s__Pseudomonas_E sp002338065--1||s__Pseudomonas_E sp002354655--5||s__Pseudomonas_E sp002438125--1||s__Pseudomonas_E sp002439135--1||s__Pseudomonas_E sp003605735--2||s__Pseudomonas_E sp004353925--1||s__Pseudomonas_E sp009764645--1||s__Pseudomonas_E sp009799925--3||s__Pseudomonas_E sp011752565--4||s__Pseudomonas_E sp014268885--26||s__Pseudomonas_E sp015354575--3||s__Pseudomonas_E wadenswilerensis--2||s__Pseudomonas_F furukawaii--1||s__Pseudomonas_F otitidis--4||s__Pseudomonas_F resinovorans_A--1||s__Pseudomonas_M indica--1||s__Pseudomonas_M sp002286785--138||s__Pseudorhizobium pelagicum--1||s__Ramlibacter alkalitolerans--2||s__Rhizobacter sp900142965--1||s__Rivicola sp002002905--11||s__SG-bin9 sp002083525--2||s__SZUA-370 sp003247225--1||s__Sedimentibacter sp002331025--1||s__Sideroxydans sp018813765--4||s__Solidesulfovibrio magneticus_A--1||s__Solidesulfovibrio sp003525525--1||s__Solirubrobacter soli--1||s__Spirillospora albida--2||s__Stieleria sp014154935--4||s__Sulfuritortus calidifontis--1||s__Thauera butanivorans--1||s__Thauera sp003963015--2||s__Thauera sp017997795--8||s__Thauera_A sp014489115--71||s__Thermaerobacter subterraneus--1||s__UBA2250 sp002347285--1||s__UBA6 sp002508545--1||s__UBA6054 sp002429045--1||s__UBA6920 sp002448875--2||s__UBA8260 sp003134115--2||s__UBA9216 sp003245835--1||s__Uliginosibacterium sp016718265--1||s__VIKH01 sp016223025--5||s__Vogesella sp000335715--6||s__Vogesella sp900090205--4||s__WJMS01 sp014727815--3||s__Zoogloea oleivorans--1||s__Zoogloea sp009469605--3||s__Zoogloea sp012927165--1||s__Zoogloea sp017302315--4||s__Zoogloea sp018241685--1:evalue_avg=2.86501377428656e-16:evalue_max=1.04e-13:evalue_min=8.89e-87:evalue_std=5.458584363246413e-15:evalue_sum=1.0400000000660212e-13:gapopen_avg=0.162534435261708:gapopen_max=4.0:gapopen_min=0.0:gapopen_std=0.5079763456437604:gapopen_sum=59.0:gtdb_class_counter=c__Alphaproteobacteria--1||c__Aquificae--2||c__Clostridia--2||c__Desulfovibrionia--1||c__Gammaproteobacteria--644||c__SZUA-79--2:gtdb_domain_counter=d__Bacteria--652:gtdb_family_counter=f__Acidihalobacteraceae--1||f__Acidithiobacillaceae--15||f__Aeromonadaceae--1||f__Aquaspirillaceae--12||f__Burkholderiaceae--3||f__CADEHE01--3||f__Chitinibacteraceae--3||f__Chromobacteriaceae--62||f__Clostridiaceae--1||f__Ferrovaceae--12||f__Ga0077523--3||f__Gallionellaceae--101||f__Halomonadaceae--1||f__Halothiobacillaceae--1||f__Hydrogenothermaceae--2||f__JABEVD01--1||f__Leeiaceae--2||f__Methylococcaceae--2||f__Methylophilaceae--5||f__Nitrincolaceae--2||f__Oleiphilaceae--4||f__Parvularculaceae--1||f__Pseudomonadaceae--2||f__RBG-16-58-11--4||f__RZZR01--1||f__Rhodocyclaceae--360||f__SG8-11--1||f__SG8-39--2||f__SZUA-79--2||f__Sulfuricellaceae--17||f__Sulfuricellaceae_A--1||f__Tepidimicrobiaceae--1||f__Thermithiobacillaceae--1||f__Thiobacillaceae--17||f__UBA6910--1||f__UBA9220--4:gtdb_genus_counter=g__2-02-FULL-62-17--2||g__39-52-133--1||g__66-26--1||g__AWTP1-18--3||g__Accumulibacter--4||g__Acididesulfobacter--1||g__Acidihalobacter_A--1||g__Acidithiobacillus--10||g__Acidithiobacillus_A--2||g__Acidithiobacillus_B--1||g__Acidulodesulfobacterium--1||g__Aeromonas--1||g__Aquaspirillum--2||g__Aquitalea--8||g__Aromatoleum--31||g__Azo-2--3||g__Azoarcus--10||g__Azoarcus_C--8||g__Azoarcus_D--2||g__Azoarcus_E--1||g__Azoarcus_F--2||g__Azonexus--71||g__Azospira--3||g__Azospira_A--12||g__Azovibrio--5||g__CADEHE01--3||g__CAIJXJ01--1||g__CAISUK01--5||g__CAITJF01--4||g__CAIVHB01--12||g__CAIYYX01--1||g__CAJAWW01--1||g__CAJBIL01--2||g__CG2-30-68-42--1||g__Chitinilyticum--1||g__Chromobacterium--32||g__Clostridium--1||g__Crenobacter--2||g__Dactylopiibacterium--2||g__Denitratisoma--5||g__Denitromonas--17||g__Desulfobacillus--7||g__Fen-999--9||g__Ferriphaselus--4||g__Formivibrio--2||g__Ga0077526--3||g__Gallionella--38||g__Gulbenkiania--2||g__Guyparkeria--1||g__Hahella--4||g__Halomonas--1||g__JABEVD01--1||g__JACADZ01--1||g__JACOUN01--1||g__JACQYA01--2||g__JACQYB01--2||g__JACRAR01--2||g__JACRPB01--4||g__JADJEF01--1||g__JAEUNJ01--1||g__JAEUNL01--3||g__JAEUNM01--4||g__JAFZMK01--2||g__JAGTRP01--2||g__JAGXQV01--2||g__Laribacter--1||g__Leeia--2||g__Limnobacter--2||g__MM2--1||g__Marinobacterium--2||g__Methylogaea--1||g__Methylomagnum--1||g__Methyloversatilis--13||g__Microvirgula--5||g__Mt11--1||g__Nitrotoga--8||g__Niveibacterium--2||g__Novimethylophilus--3||g__Oryzomicrobium--2||g__PALSA-1006--16||g__PFJX01--3||g__Paludibacterium--7||g__Parasulfuritortus--5||g__Parvibium--1||g__Pelomicrobium--1||g__Propionivibrio--8||g__Pseudogulbenkiania--4||g__Pseudomonas_E--2||g__RBG-16-58-11--4||g__RI-121--1||g__RZZR01--1||g__Rhodocyclus--5||g__Rivicola--4||g__SFHR01--1||g__SSSZ01--9||g__STGJ01--6||g__Sideroxydans--26||g__Sterolibacterium--4||g__Sulfuricella--4||g__Sulfurihydrogenibium--2||g__Sulfurimicrobium--11||g__Sulfurirhabdus--1||g__Sulfurisoma--2||g__Sulfuritalea--8||g__Sulfuritortus--8||g__Tepidiphilus--4||g__Thauera--16||g__Thauera_A--6||g__Thermithiobacillus--1||g__UBA2250--17||g__UBA2357--2||g__UBA2486--2||g__UBA3361--1||g__UBA6921--1||g__UBA9220--4||g__Uliginosibacterium--3||g__Uliginosibacterium_A--2||g__VIKH01--3||g__Vogesella--1||g__WQZF01--1||g__WRNU01--4||g__Zoogloea--21:gtdb_order_counter=o__Acidithiobacillales--16||o__Acidulodesulfobacterales--2||o__Burkholderiales--613||o__Caulobacterales--1||o__Clostridiales--1||o__Desulfovibrionales--1||o__Ectothiorhodospirales--1||o__Enterobacterales--1||o__Halothiobacillales--1||o__Hydrogenothermales--2||o__Methylococcales--2||o__Pseudomonadales--9||o__SG8-11--1||o__Tissierellales--1:gtdb_phylum_counter=p__Aquificota--2||p__Desulfobacterota_I--1||p__Firmicutes_A--2||p__Proteobacteria--645||p__SZUA-79--2:gtdb_species_counter=s__2-02-FULL-62-17 sp903859155--2||s__39-52-133 sp002278935--1||s__66-26 sp001897745--1||s__AWTP1-18 sp003963315--3||s__Accumulibacter phosphatis_E--1||s__Accumulibacter sp016789495--3||s__Acididesulfobacter guangdongensis--1||s__Acidihalobacter_A ferrooxydans--1||s__Acidithiobacillus ferrianus--1||s__Acidithiobacillus ferrivorans--1||s__Acidithiobacillus ferrooxidans_C--1||s__Acidithiobacillus sp002847505--1||s__Acidithiobacillus sp015100155--1||s__Acidithiobacillus sp018853445--1||s__Acidithiobacillus sp018853465--1||s__Acidithiobacillus sp018853815--2||s__Acidithiobacillus thiooxidans--1||s__Acidithiobacillus_A caldus--2||s__Acidithiobacillus_B sulfuriphilus--1||s__Acidulodesulfobacterium acidiphilum--1||s__Aeromonas australiensis--1||s__Aquaspirillum serpens--2||s__Aquitalea aquatilis--1||s__Aquitalea denitrificans--1||s__Aquitalea magnusonii--1||s__Aquitalea magnusonii_B--1||s__Aquitalea magnusonii_C--1||s__Aquitalea pelogenes--1||s__Aquitalea sp003693445--1||s__Aquitalea sp013391415--1||s__Aromatoleum diolicum--3||s__Aromatoleum evansii--3||s__Aromatoleum petrolei--3||s__Aromatoleum sp000349945--3||s__Aromatoleum sp001190925--3||s__Aromatoleum sp003628555--2||s__Aromatoleum sp014822185--4||s__Aromatoleum toluclasticum--1||s__Aromatoleum tolulyticum--4||s__Aromatoleum toluolicum--4||s__Aromatoleum toluvorans--1||s__Azo-2 sp018906035--3||s__Azoarcus indigens--2||s__Azoarcus olearius--2||s__Azoarcus sp006496635--4||s__Azoarcus sp012911025--2||s__Azoarcus_C communis--2||s__Azoarcus_C communis_A--2||s__Azoarcus_C communis_B--2||s__Azoarcus_C sp018122735--2||s__Azoarcus_D pumilus--1||s__Azoarcus_D sp013911595--1||s__Azoarcus_E halotolerans--1||s__Azoarcus_F taiwanensis--2||s__Azonexus agitatus--2||s__Azonexus aromaticus_A--2||s__Azonexus aromaticus_B--2||s__Azonexus denitrificans--3||s__Azonexus fungiphilus--2||s__Azonexus hortensis--3||s__Azonexus hydrophilus--2||s__Azonexus hydrophilus_A--2||s__Azonexus sp002345845--1||s__Azonexus sp002425245--1||s__Azonexus sp002840765--1||s__Azonexus sp002840785--2||s__Azonexus sp002842145--1||s__Azonexus sp002842345--1||s__Azonexus sp003441615--1||s__Azonexus sp003583745--4||s__Azonexus sp004379165--1||s__Azonexus sp008080565--1||s__Azonexus sp008711155--1||s__Azonexus sp008933675--3||s__Azonexus sp009469585--1||s__Azonexus sp009779265--1||s__Azonexus sp009782025--1||s__Azonexus sp011391255--1||s__Azonexus sp012275485--3||s__Azonexus sp012839675--1||s__Azonexus sp013335535--1||s__Azonexus sp016705475--1||s__Azonexus sp016709495--1||s__Azonexus sp016709965--1||s__Azonexus sp016721185--1||s__Azonexus sp016790885--2||s__Azonexus sp016791065--1||s__Azonexus sp016864195--2||s__Azonexus sp017983615--1||s__Azonexus sp018261895--2||s__Azonexus sp018261905--3||s__Azonexus sp018262195--2||s__Azonexus sp018780195--1||s__Azonexus sp018828385--2||s__Azonexus sp900549295--1||s__Azonexus sp903922075--1||s__Azonexus sp903930395--1||s__Azonexus sp903951825--2||s__Azonexus sp907163225--1||s__Azospira oryzae--2||s__Azospira sp003112695--1||s__Azospira_A restricta--6||s__Azospira_A sp016183655--5||s__Azospira_A sp016710885--1||s__Azovibrio restrictus--1||s__Azovibrio restrictus_A--1||s__Azovibrio sp002340095--1||s__Azovibrio sp009777245--1||s__Azovibrio sp009777925--1||s__CADEHE01 sp902826775--3||s__CAIJXJ01 sp903824575--1||s__CAISUK01 sp903888645--5||s__CAITJF01 sp016199835--1||s__CAITJF01 sp903873725--1||s__CAITJF01 sp903892645--2||s__CAIVHB01 sp903863375--3||s__CAIVHB01 sp903867885--4||s__CAIVHB01 sp903893215--1||s__CAIVHB01 sp903905585--4||s__CAIYYX01 sp903832735--1||s__CAJAWW01 sp903946745--1||s__CAJBIL01 sp903939665--1||s__CAJBIL01 sp903953145--1||s__CG2-30-68-42 sp001872285--1||s__Chitinilyticum aquatile--1||s__Chromobacterium alkanivorans--2||s__Chromobacterium amazonense--2||s__Chromobacterium haemolyticum--2||s__Chromobacterium haemolyticum_A--2||s__Chromobacterium paludis--2||s__Chromobacterium phragmitis--2||s__Chromobacterium sp001043555--2||s__Chromobacterium sp002213445--1||s__Chromobacterium sp002848345--2||s__Chromobacterium sp002924365--2||s__Chromobacterium sp003052555--2||s__Chromobacterium sp016428945--2||s__Chromobacterium sphagni--2||s__Chromobacterium subtsugae--2||s__Chromobacterium vaccinii--2||s__Chromobacterium vaccinii_A--2||s__Chromobacterium violaceum--1||s__Clostridium sp900769625--1||s__Crenobacter cavernae--1||s__Crenobacter luteus--1||s__Dactylopiibacterium sp002307175--1||s__Dactylopiibacterium sp002855595--1||s__Denitratisoma oestradiolicum--3||s__Denitratisoma sp007833355--2||s__Denitromonas halophilus--3||s__Denitromonas halophilus_A--3||s__Denitromonas sp008501585--4||s__Denitromonas sp010983895--1||s__Denitromonas sp017309585--2||s__Denitromonas sp018524365--4||s__Desulfobacillus denitrificans--1||s__Desulfobacillus sp002840845--1||s__Desulfobacillus sp003105015--1||s__Desulfobacillus sp011526165--1||s__Desulfobacillus sp016703785--1||s__Desulfobacillus sp018262775--1||s__Desulfobacillus sp018262875--1||s__Fen-999 sp003157035--2||s__Fen-999 sp003158255--1||s__Fen-999 sp016235765--2||s__Fen-999 sp016880655--1||s__Fen-999 sp018819515--2||s__Fen-999 sp019136545--1||s__Ferriphaselus amnicola--2||s__Ferriphaselus sp000746095--1||s__Ferriphaselus sp016234685--1||s__Formivibrio sp018261735--2||s__Ga0077526 sp001464765--2||s__Ga0077526 sp001464895--1||s__Gallionella acididurans--2||s__Gallionella capsiferriformans--3||s__Gallionella kumadai--2||s__Gallionella sp001801025--5||s__Gallionella sp001801055--1||s__Gallionella sp001801085--3||s__Gallionella sp001801105--2||s__Gallionella sp002381565--3||s__Gallionella sp002780675--1||s__Gallionella sp003235435--1||s__Gallionella sp004298605--1||s__Gallionella sp013043965--2||s__Gallionella sp013044075--2||s__Gallionella sp016195965--2||s__Gallionella sp016218415--2||s__Gallionella sp016218475--1||s__Gallionella sp903876685--2||s__Gallionella sp903934275--3||s__Gulbenkiania mobilis--2||s__Guyparkeria sp011389965--1||s__Hahella chejuensis--1||s__Hahella sp002260525--1||s__Hahella sp004135205--1||s__Hahella sp018986435--1||s__Halomonas glaciei--1||s__JABEVD01 sp013044025--1||s__JACADZ01 sp013389105--1||s__JACOUN01 sp016177805--1||s__JACQYA01 sp016208425--2||s__JACQYB01 sp016208415--2||s__JACRAR01 sp016194935--1||s__JACRAR01 sp016234745--1||s__JACRPB01 sp016214175--4||s__JADJEF01 sp016702335--1||s__JAEUNJ01 sp016791145--1||s__JAEUNL01 sp016711925--1||s__JAEUNL01 sp016791115--2||s__JAEUNM01 sp016791105--4||s__JAFZMK01 sp017444505--1||s__JAFZMK01 sp017553285--1||s__JAGTRP01 sp018261935--2||s__JAGXQV01 sp018336195--2||s__Laribacter hongkongensis--1||s__Leeia aquatica--1||s__Leeia oryzae--1||s__Limnobacter sp018812945--1||s__Limnobacter sp018815245--1||s__MM2 sp001645185--1||s__Marinobacterium sp000705555--1||s__Marinobacterium sp019084545--1||s__Methylogaea oryzae--1||s__Methylomagnum ishizawai--1||s__Methyloversatilis discipulorum--2||s__Methyloversatilis discipulorum_A--2||s__Methyloversatilis sp001713355--1||s__Methyloversatilis sp016791045--1||s__Methyloversatilis sp017984755--1||s__Methyloversatilis sp018824085--1||s__Methyloversatilis thermotolerans--1||s__Methyloversatilis universalis--2||s__Methyloversatilis universalis_A--2||s__Microvirgula aerodenitrificans--5||s__Mt11 sp001282665--1||s__Nitrotoga sp003402285--1||s__Nitrotoga sp003402315--2||s__Nitrotoga sp003402345--2||s__Nitrotoga sp003402375--1||s__Nitrotoga sp013168275--1||s__Nitrotoga sp016721605--1||s__Niveibacterium microcysteis--1||s__Niveibacterium umoris--1||s__Novimethylophilus kurashikiensis--3||s__Oryzomicrobium terrae--2||s__PALSA-1006 sp003151655--3||s__PALSA-1006 sp004297065--4||s__PALSA-1006 sp009773615--3||s__PALSA-1006 sp903876625--2||s__PALSA-1006 sp903913145--4||s__PFJX01 sp903835655--1||s__PFJX01 sp903883985--1||s__PFJX01 sp903918705--1||s__Paludibacterium paludis--1||s__Paludibacterium purpuratum--1||s__Paludibacterium sp018260425--1||s__Paludibacterium sp018802765--1||s__Paludibacterium sp019232825--1||s__Paludibacterium yongneupense--2||s__Parasulfuritortus cantonensis--2||s__Parasulfuritortus sp002782005--1||s__Parasulfuritortus sp013335435--2||s__Parvibium lacunae--1||s__Pelomicrobium methylotrophicum--1||s__Propionivibrio sp003249625--1||s__Propionivibrio sp018262095--4||s__Propionivibrio sp903910495--1||s__Propionivibrio sp907163075--2||s__Pseudogulbenkiania ferrooxidans_A--2||s__Pseudogulbenkiania sp016192025--1||s__Pseudogulbenkiania subflava--1||s__Pseudomonas_E inefficax--1||s__Pseudomonas_E sp002483005--1||s__RBG-16-58-11 sp001770235--1||s__RBG-16-58-11 sp016235775--1||s__RBG-16-58-11 sp018781585--2||s__RI-121 sp016124455--1||s__RZZR01 sp009929795--1||s__Rhodocyclus tenuis--2||s__Rhodocyclus tenuis_A--3||s__Rivicola pingtungensis--2||s__Rivicola sp002002905--2||s__SFHR01 sp004555545--1||s__SSSZ01 sp009469665--2||s__SSSZ01 sp009469675--2||s__SSSZ01 sp009469685--3||s__SSSZ01 sp016720065--2||s__STGJ01 sp003856275--2||s__STGJ01 sp004919095--2||s__STGJ01 sp010435965--2||s__Sideroxydans lithotrophicus--3||s__Sideroxydans sp002421915--2||s__Sideroxydans sp003445795--3||s__Sideroxydans sp006218055--2||s__Sideroxydans sp011620315--1||s__Sideroxydans sp013140695--1||s__Sideroxydans sp013791855--1||s__Sideroxydans sp013824485--1||s__Sideroxydans sp016208015--3||s__Sideroxydans sp016214695--2||s__Sideroxydans sp016235045--2||s__Sideroxydans sp018813765--2||s__Sideroxydans sp018814405--1||s__Sideroxydans sp018820925--1||s__Sideroxydans sp903847155--1||s__Sterolibacterium denitrificans--1||s__Sterolibacterium sp018061005--2||s__Sterolibacterium sp019105045--1||s__Sulfuricella denitrificans--1||s__Sulfuricella sp000971475--1||s__Sulfuricella sp002784065--1||s__Sulfuricella sp018823025--1||s__Sulfurihydrogenibium azorense--1||s__Sulfurihydrogenibium subterraneum--1||s__Sulfurimicrobium denitrificans_A--3||s__Sulfurimicrobium lacus--3||s__Sulfurimicrobium sp003104895--2||s__Sulfurimicrobium sp018824405--3||s__Sulfurirhabdus autotrophica--1||s__Sulfurisoma sp018825305--2||s__Sulfuritalea hydrogenivorans--2||s__Sulfuritalea sp001828935--3||s__Sulfuritalea sp016192435--1||s__Sulfuritalea sp017302275--1||s__Sulfuritalea sp903848955--1||s__Sulfuritortus calidifontis--2||s__Sulfuritortus sp002339725--2||s__Sulfuritortus sp013389055--2||s__Sulfuritortus sp016234655--2||s__Tepidiphilus baoligensis--1||s__Tepidiphilus margaritifer--1||s__Tepidiphilus sp016235745--1||s__Tepidiphilus succinatimandens--1||s__Thauera aminoaromatica--1||s__Thauera butanivorans--1||s__Thauera humireducens--1||s__Thauera linaloolentis--1||s__Thauera phenylacetica--1||s__Thauera propionica--1||s__Thauera sp000310145--2||s__Thauera sp002354895--1||s__Thauera sp002422685--1||s__Thauera sp003446655--1||s__Thauera sp003963015--1||s__Thauera sp016790365--1||s__Thauera sp017302295--1||s__Thauera sp017997795--1||s__Thauera terpenica--1||s__Thauera_A hydrothermalis--1||s__Thauera_A nasutitermitis--1||s__Thauera_A rhizosphaerae--1||s__Thauera_A sp003034845--2||s__Thauera_A sp014489115--1||s__Thermithiobacillus tepidarius--1||s__UBA2250 sp002347285--1||s__UBA2250 sp002347405--1||s__UBA2250 sp003966565--2||s__UBA2250 sp004323595--2||s__UBA2250 sp011330945--2||s__UBA2250 sp011391215--1||s__UBA2250 sp013426785--1||s__UBA2250 sp013791905--2||s__UBA2250 sp018333815--1||s__UBA2250 sp903930805--2||s__UBA2250 sp903950295--2||s__UBA2357 sp002344625--1||s__UBA2357 sp016790005--1||s__UBA2486 sp002341825--1||s__UBA2486 sp018854025--1||s__UBA3361 sp002360535--1||s__UBA6921 sp002450895--1||s__UBA9220 sp002347615--3||s__UBA9220 sp003519965--1||s__Uliginosibacterium gangwonense--2||s__Uliginosibacterium sp016718265--1||s__Uliginosibacterium_A gangwonense_A--2||s__VIKH01 sp008080515--1||s__VIKH01 sp016213335--1||s__VIKH01 sp016223025--1||s__Vogesella alkaliphila--1||s__WQZF01 sp009780885--1||s__WRNU01 sp009778425--1||s__WRNU01 sp009779355--1||s__WRNU01 sp009781085--1||s__WRNU01 sp009782565--1||s__Zoogloea oleivorans--1||s__Zoogloea ramigera--1||s__Zoogloea sp002028455--1||s__Zoogloea sp008011925--1||s__Zoogloea sp009026175--3||s__Zoogloea sp009469605--1||s__Zoogloea sp012927165--2||s__Zoogloea sp015657735--1||s__Zoogloea sp016720685--1||s__Zoogloea sp016789125--1||s__Zoogloea sp016790385--1||s__Zoogloea sp017302315--1||s__Zoogloea sp017309145--3||s__Zoogloea sp018241665--1||s__Zoogloea sp018241685--1||s__Zoogloea sp018241725--1:heptad_counter=MCP-24H--176||MCP-28H--4||MCP-34H--3||MCP-36H--2||MCP-40H--1241||MCP-44H--392||MCP-52H--6:lbd_counter=DUF3365--8||UNKNOWN--1:lca_tree=o__Burkholderiales:length_avg=127.2892561983471:length_max=170.0:length_min=55.0:length_std=21.142023566701333:length_sum=46206.0:mismatch_avg=8.421487603305785:mismatch_max=78.0:mismatch_min=0.0:mismatch_std=8.844343386346969:mismatch_sum=3057.0:name=N322900:qcovhsp_avg=99.4341597796143:qcovhsp_max=100.0:qcovhsp_min=95.0:qcovhsp_std=1.1203743685845218:qcovhsp_sum=36094.59999999999:qend_avg=127.52892561983471:qend_max=174.0:qend_min=55.0:qend_std=21.11206917534655:qend_sum=46293.0:qstart_avg=1.393939393939394:qstart_max=7.0:qstart_min=1.0:qstart_std=0.9898192628517284:qstart_sum=506.0:ref_name_counter=GB_GCA_003446655.1_protein.faa_DMCZ01000265.1_9@PF00015_full_PFAM.325.521--5||GB_GCA_003963015.1_protein.faa_RXJY01000036.1_4@PF00015_full_PFAM.317.524--1||GB_GCA_008501585.1_protein.faa_QQUN01000043.1_32@PF00015_full_PFAM.364.550--8||GB_GCA_008501585.1_protein.faa_QQUN01000069.1_38@PF00015_full_PFAM.341.517--13||GB_GCA_015657735.1_protein.faa_SSSX01000238.1_9@PF00015_full_PFAM.324.429--2||GB_GCA_016124795.1_protein.faa_WGNB01000018.1_205@PF00015_full_PFAM.1.101--1||GB_GCA_016710885.1_protein.faa_JADJUC010000002.1_262@PF00015_full_PFAM.333.530--1||GB_GCA_018333815.1_protein.faa_JAGXSN010000038.1_9@PF00015_full_PFAM.199.378--1||RS_GCF_000310185.1_protein.faa_NZ_AMXD01000035.1_2@PF00015_full_PFAM.320.517--2||RS_GCF_002245655.1_protein.faa_NZ_NOIH01000003.1_691@PF00015_full_PFAM.325.531--1||RS_GCF_003201855.1_protein.faa_NZ_QJKI01000006.1_150@PF00015_full_PFAM.341.523--1||RS_GCF_004217225.1_protein.faa_NZ_SHKM01000001.1_1403@PF00015_full_PFAM.337.532--1||RS_GCF_008014345.1_protein.faa_NZ_VPFL01000010.1_73@PF00015_full_PFAM.341.533--2||RS_GCF_016864195.1_protein.faa_NZ_CP045202.1_1676@PF00015_full_PFAM.462.652--1||RS_GCF_018524365.1_protein.faa_NZ_JAEKFT010000001.1_123@PF00015_full_PFAM.365.549--149||RS_GCF_018524365.1_protein.faa_NZ_JAEKFT010000001.1_95@PF00015_full_PFAM.341.514--34||RS_GCF_018524365.1_protein.faa_NZ_JAEKFT010000007.1_175@PF00015_full_PFAM.320.525--114||RS_GCF_018524365.1_protein.faa_NZ_JAEKFT010000022.1_27@PF00015_full_PFAM.471.655--26:scovhsp_avg=67.20716253443527:scovhsp_max=92.5:scovhsp_min=50.2:scovhsp_std=10.010723722107228:scovhsp_sum=24396.2:send_avg=157.27272727272728:send_max=187.0:send_min=77.0:send_std=25.560025765383568:send_sum=57090.0:sstart_avg=31.068870523415978:sstart_max=84.0:sstart_min=4.0:sstart_std=17.93259927273678:sstart_sum=11278.0],(GB_GCA_000517565.1_protein.faa_CP007051.1_1464@PF00015_full_PFAM.137.318:0.755587[&&NHX:Type=GTDB:gtdb_class=c__Desulfurellia:gtdb_domain=d__Bacteria:gtdb_family=f__Desulfurellaceae:gtdb_genus=g__Desulfurella:gtdb_order=o__Desulfurellales:gtdb_phylum=p__Campylobacterota:gtdb_species=s__Desulfurella acetivorans:heptad=MCP-44H:species=d__Bacteria_p__Campylobacterota_c__Desulfurellia_o__Desulfurellales_f__Desulfurellaceae_g__Desulfurella_s__Desulfurella acetivorans],((RS_GCF_004329715.1_protein.faa_NZ_JXSY01000024.1_148@PF00015_full_PFAM.255.503:0.604767[&&NHX:Type=GTDB:gtdb_class=c__Gammaproteobacteria:gtdb_domain=d__Bacteria:gtdb_family=f__Alteromonadaceae:gtdb_genus=g__JS7-9:gtdb_order=o__Enterobacterales:gtdb_phylum=p__Proteobacteria:gtdb_species=s__JS7-9 sp004329715:heptad=MCP-40H:species=d__Bacteria_p__Proteobacteria_c__Gammaproteobacteria_o__Enterobacterales_f__Alteromonadaceae_g__JS7-9_s__JS7-9 sp004329715],RS_GCF_900100015.1_protein.faa_NZ_FNDD01000007.1_155@PF00015_full_PFAM.473.674:0.635472[&&NHX:Type=GTDB:gtdb_class=c__Gammaproteobacteria:gtdb_domain=d__Bacteria:gtdb_family=f__Vibrionaceae:gtdb_genus=g__Vibrio:gtdb_order=o__Enterobacterales:gtdb_phylum=p__Proteobacteria:gtdb_species=s__Vibrio xiamenensis:heptad=MCP-40H:species=d__Bacteria_p__Proteobacteria_c__Gammaproteobacteria_o__Enterobacterales_f__Vibrionaceae_g__Vibrio_s__Vibrio xiamenensis])0.986:0.516817[&&NHX:Sample_counter=:Type_counter=GTDB--2:capture_class_counter=:capture_domain_counter=:capture_family_counter=:capture_genus_counter=:capture_order_counter=:capture_phylum_counter=:capture_species_counter=:evoltype=D:gtdb_class_counter=c__Gammaproteobacteria--2:gtdb_domain_counter=d__Bacteria--2:gtdb_family_counter=f__Alteromonadaceae--1||f__Vibrionaceae--1:gtdb_genus_counter=g__JS7-9--1||g__Vibrio--1:gtdb_order_counter=o__Enterobacterales--2:gtdb_phylum_counter=p__Proteobacteria--2:gtdb_species_counter=s__JS7-9 sp004329715--1||s__Vibrio xiamenensis--1:heptad_counter=MCP-40H--2:lbd_counter=:lca=d__Bacteria:lca_tree=o__Enterobacterales:name=N322904:ref_name_counter=],(bb25db33-c9ea-58d4-8c59-ed20cfda5a2e_2@MCPsignal.121.163:5e-09[&&NHX:Sample=rhiztom3:Type=capture:capture_class=c__Gammaproteobacteria:capture_domain=d__Bacteria:capture_family=f__Pseudomonadaceae:capture_genus=g__Pseudomonas_E:capture_order=o__Pseudomonadales:capture_phylum=p__Proteobacteria:capture_species=s__Pseudomonas_E cyclaminis:heptad=MCP-44H],(RS_GCF_018917145.1_protein.faa_NZ_JAHLOD010000004.1_94@PF00015_full_PFAM.353.566:5e-09[&&NHX:Type=GTDB:gtdb_class=c__Clostridia:gtdb_domain=d__Bacteria:gtdb_family=f__Clostridiaceae:gtdb_genus=g__Clostridium_AN:gtdb_order=o__Clostridiales:gtdb_phylum=p__Firmicutes_A:gtdb_species=s__Clostridium_AN bornimense_A:heptad=MCP-44H:species=d__Bacteria_p__Firmicutes_A_c__Clostridia_o__Clostridiales_f__Clostridiaceae_g__Clostridium_AN_s__Clostridium_AN bornimense_A],RS_GCF_000577895.1_protein.faa_NZ_HG917868.1_2020@PF00015_full_PFAM.442.661:0.0817748[&&NHX:Type=GTDB:gtdb_class=c__Clostridia:gtdb_domain=d__Bacteria:gtdb_family=f__Clostridiaceae:gtdb_genus=g__Clostridium_AN:gtdb_order=o__Clostridiales:gtdb_phylum=p__Firmicutes_A:gtdb_species=s__Clostridium_AN bornimense:heptad=MCP-44H:species=d__Bacteria_p__Firmicutes_A_c__Clostridia_o__Clostridiales_f__Clostridiaceae_g__Clostridium_AN_s__Clostridium_AN bornimense])1:1.43823[&&NHX:Sample_counter=:Type_counter=GTDB--2:capture_class_counter=:capture_domain_counter=:capture_family_counter=:capture_genus_counter=:capture_order_counter=:capture_phylum_counter=:capture_species_counter=:evoltype=D:gtdb_class_counter=c__Clostridia--2:gtdb_domain_counter=d__Bacteria--2:gtdb_family_counter=f__Clostridiaceae--2:gtdb_genus_counter=g__Clostridium_AN--2:gtdb_order_counter=o__Clostridiales--2:gtdb_phylum_counter=p__Firmicutes_A--2:gtdb_species_counter=s__Clostridium_AN bornimense--1||s__Clostridium_AN bornimense_A--1:heptad_counter=MCP-44H--2:lbd_counter=:lca=d__Bacteria:lca_tree=g__Clostridium_AN:name=N322908:ref_name_counter=])0.282:0.105743[&&NHX:Sample_counter=rhiztom3--1:Type_counter=GTDB--2||capture--1:capture_class_counter=c__Gammaproteobacteria--1:capture_domain_counter=d__Bacteria--1:capture_family_counter=f__Pseudomonadaceae--1:capture_genus_counter=g__Pseudomonas_E--1:capture_order_counter=o__Pseudomonadales--1:capture_phylum_counter=p__Proteobacteria--1:capture_species_counter=s__Pseudomonas_E cyclaminis--1:gtdb_class_counter=c__Clostridia--2:gtdb_domain_counter=d__Bacteria--2:gtdb_family_counter=f__Clostridiaceae--2:gtdb_genus_counter=g__Clostridium_AN--2:gtdb_order_counter=o__Clostridiales--2:gtdb_phylum_counter=p__Firmicutes_A--2:gtdb_species_counter=s__Clostridium_AN bornimense--1||s__Clostridium_AN bornimense_A--1:heptad_counter=MCP-44H--3:lbd_counter=:lca_tree=g__Clostridium_AN:name=N322909:ref_name_counter=])0.26:0.0291638[&&NHX:Sample_counter=rhiztom3--1:Type_counter=GTDB--4||capture--1:capture_class_counter=c__Gammaproteobacteria--1:capture_domain_counter=d__Bacteria--1:capture_family_counter=f__Pseudomonadaceae--1:capture_genus_counter=g__Pseudomonas_E--1:capture_order_counter=o__Pseudomonadales--1:capture_phylum_counter=p__Proteobacteria--1:capture_species_counter=s__Pseudomonas_E cyclaminis--1:gtdb_class_counter=c__Clostridia--2||c__Gammaproteobacteria--2:gtdb_domain_counter=d__Bacteria--4:gtdb_family_counter=f__Alteromonadaceae--1||f__Clostridiaceae--2||f__Vibrionaceae--1:gtdb_genus_counter=g__Clostridium_AN--2||g__JS7-9--1||g__Vibrio--1:gtdb_order_counter=o__Clostridiales--2||o__Enterobacterales--2:gtdb_phylum_counter=p__Firmicutes_A--2||p__Proteobacteria--2:gtdb_species_counter=s__Clostridium_AN bornimense--1||s__Clostridium_AN bornimense_A--1||s__JS7-9 sp004329715--1||s__Vibrio xiamenensis--1:heptad_counter=MCP-40H--2||MCP-44H--3:lbd_counter=:lca_tree=d__Bacteria:name=N322910:ref_name_counter=])0.624:0.0724863[&&NHX:Sample_counter=rhiztom3--1:Type_counter=GTDB--5||capture--1:capture_class_counter=c__Gammaproteobacteria--1:capture_domain_counter=d__Bacteria--1:capture_family_counter=f__Pseudomonadaceae--1:capture_genus_counter=g__Pseudomonas_E--1:capture_order_counter=o__Pseudomonadales--1:capture_phylum_counter=p__Proteobacteria--1:capture_species_counter=s__Pseudomonas_E cyclaminis--1:gtdb_class_counter=c__Clostridia--2||c__Desulfurellia--1||c__Gammaproteobacteria--2:gtdb_domain_counter=d__Bacteria--5:gtdb_family_counter=f__Alteromonadaceae--1||f__Clostridiaceae--2||f__Desulfurellaceae--1||f__Vibrionaceae--1:gtdb_genus_counter=g__Clostridium_AN--2||g__Desulfurella--1||g__JS7-9--1||g__Vibrio--1:gtdb_order_counter=o__Clostridiales--2||o__Desulfurellales--1||o__Enterobacterales--2:gtdb_phylum_counter=p__Campylobacterota--1||p__Firmicutes_A--2||p__Proteobacteria--2:gtdb_species_counter=s__Clostridium_AN bornimense--1||s__Clostridium_AN bornimense_A--1||s__Desulfurella acetivorans--1||s__JS7-9 sp004329715--1||s__Vibrio xiamenensis--1:heptad_counter=MCP-40H--2||MCP-44H--4:lbd_counter=:lca_tree=d__Bacteria:name=N322911:ref_name_counter=])0.911:0.100483[&&NHX:Sample_counter=rhizpot1--10||rhizpot2--2||rhizpot3--22||rhiztom1--30||rhiztom2--173||rhiztom3--937:Type_counter=GTDB--657||capture--1174:besthit_avg=93.32617079889808:besthit_max=100.0:besthit_min=49.7:besthit_std=6.658115427248941:besthit_sum=33877.4:bitscore_avg=200.6146005509642:bitscore_max=253.0:bitscore_min=61.2:bitscore_std=33.82312673685162:bitscore_sum=72823.1:capture_class_counter=c__Actinomycetia--73||c__Alphaproteobacteria--42||c__Bacilli--8||c__Clostridia--4||c__Desulfobacteria--1||c__Desulfovibrionia--10||c__Desulfuromonadia--2||c__Dormibacteria--2||c__Gammaproteobacteria--1002||c__Gemmatimonadetes--1||c__Holophagae--3||c__MSB-5A5--4||c__Moorellia--1||c__Myxococcia--7||c__Phycisphaerae--1||c__Planctomycetia--4||c__Polyangia--1||c__Spirochaetia--2||c__Thermaerobacteria--1||c__Thermoleophilia--1||c__Thermoplasmata--1||c__UBA1135--1||c__WGA-4E--2:capture_domain_counter=d__Archaea--1||d__Bacteria--1173:capture_family_counter=f__Acutalibacteraceae--1||f__Aeromonadaceae--40||f__Alicyclobacillaceae--1||f__Ancalomicrobiaceae--2||f__Aquaspirillaceae--11||f__Azospirillaceae--2||f__Beijerinckiaceae--3||f__Burkholderiaceae--189||f__CAIOGM01--1||f__Caulobacteraceae--1||f__Cellulomonadaceae--4||f__Chitinibacteraceae--17||f__Chitinimonadaceae--2||f__Chromobacteriaceae--60||f__DRMK01--1||f__Dermatophilaceae--1||f__Desulfosarcinaceae--1||f__Desulfovibrionaceae--10||f__Desulfuribacillaceae--1||f__Enterobacteriaceae--2||f__FEB-12--3||f__Fictibacillaceae--1||f__GCA-002748355--1||f__GCA-2687025--2||f__GCA-2729495--1||f__GWC2-71-9--1||f__Ga0077523--1||f__Gallionellaceae--9||f__Holophagaceae--3||f__JAAZOE01--1||f__JADJMO01--1||f__Lachnospiraceae--2||f__Lactobacillaceae--3||f__Magnetospirillaceae--2||f__Methanomassiliicoccaceae--1||f__Micromonosporaceae--66||f__Moorellaceae--1||f__Myxococcaceae--7||f__Paenibacillaceae--2||f__Pirellulaceae--4||f__Pseudomonadaceae--293||f__Pseudopelobacteraceae--1||f__Rhizobiaceae--1||f__Rhodocyclaceae--372||f__SG8-11--2||f__Sedimentibacteraceae--1||f__Solirubrobacteraceae--1||f__Streptosporangiaceae--2||f__Thermaerobacteraceae--1||f__Thiobacillaceae--2||f__UBA12059--1||f__UBA1924--1||f__UBA8260--2||f__UBA9216--1||f__Xanthobacteraceae--31:capture_genus_counter=g__66-26--1||g__Actinoplanes--1||g__Acutalibacter--1||g__Aeromonas--40||g__Alicyclobacillus_J--1||g__Aminidesulfovibrio--2||g__Aquabacterium--5||g__Aquitalea--46||g__Archangium--1||g__Aromatoleum--6||g__Asticcacaulis--1||g__Azoarcus--2||g__Azohydromonas--1||g__Azonexus--22||g__Azospira--77||g__Azospira_A--4||g__Azospirillum--1||g__BOG-933--1||g__Bosea--3||g__Bradyrhizobium--2||g__Butyrivibrio_A--1||g__CAIOGM01--1||g__Cedecea--1||g__Cellulomonas--4||g__Chitinimonas--2||g__Chitiniphilus--1||g__Chromobacterium--4||g__Cohnella--1||g__Comamonas_C--2||g__DRMK01--1||g__Denitromonas--111||g__Desulfosarcina--1||g__Desulfuribacillus_A--1||g__Fictibacillus--1||g__GCA-2687025--2||g__GCA-2729495--1||g__GCA-2748355--1||g__Ga0077526--1||g__Geothrix--3||g__Herbaspirillum--2||g__Humidesulfovibrio--6||g__Hyalangium--2||g__JAAZOE01--1||g__JACPFJ01--1||g__JACQYB01--15||g__JADJMO01--1||g__JADJOM01--1||g__JAEUNJ01--9||g__Janthinobacterium--1||g__Jeongeupia--16||g__KK5--168||g__LX47W--1||g__Lacrimispora--1||g__Lapillicoccus--1||g__Ligilactobacillus--3||g__Melittangium--4||g__Methyloversatilis--1||g__Mitsuaria--1||g__Moorella--1||g__Oryzomicrobium--29||g__Paenibacillus_Z--1||g__Pantoea--1||g__Paraburkholderia--5||g__Parasulfuritortus--1||g__Phaeospirillum--2||g__Pinisolibacter--2||g__Planosporangium--65||g__Propionivibrio--1||g__Pseudolabrys--27||g__Pseudomonas--3||g__Pseudomonas_A--5||g__Pseudomonas_B--4||g__Pseudomonas_E--136||g__Pseudomonas_F--6||g__Pseudomonas_M--139||g__Pseudorhizobium--1||g__Ramlibacter--2||g__Rhizobacter--1||g__Rivicola--11||g__SG-bin9--2||g__SZUA-370--1||g__Sedimentibacter--1||g__Sideroxydans--4||g__Solidesulfovibrio--2||g__Solirubrobacter--1||g__Spirillospora--2||g__Stieleria--4||g__Sulfuritortus--1||g__Thauera--11||g__Thauera_A--71||g__Thermaerobacter--1||g__UBA2250--1||g__UBA6--1||g__UBA6054--1||g__UBA6920--2||g__UBA8260--2||g__UBA9216--1||g__Uliginosibacterium--1||g__VIKH01--5||g__Vogesella--10||g__WJMS01--3||g__Zoogloea--10:capture_order_counter=o__Actinomycetales--5||o__Alicyclobacillales--1||o__Azospirillales--2||o__Bacillales_G--1||o__Burkholderiales--663||o__Caulobacterales--1||o__DRMK01--1||o__Desulfobacterales--1||o__Desulfovibrionales--10||o__Desulfuribacillales--1||o__Enterobacterales--42||o__GCA-2687025--2||o__GCA-2729495--1||o__GN15--4||o__Gemmatimonadales--1||o__Geobacterales--2||o__Holophagales--3||o__JC444--1||o__Lachnospirales--2||o__Lactobacillales--3||o__Methanomassiliicoccales--1||o__Moorellales--1||o__Mycobacteriales--66||o__Myxococcales--7||o__Oscillospirales--1||o__Paenibacillales--2||o__Phycisphaerales--1||o__Pirellulales--4||o__Polyangiales--1||o__Pseudomonadales--293||o__Rhizobiales--37||o__Rhodospirillales--2||o__SG8-11--2||o__Solirubrobacterales--1||o__Streptosporangiales--2||o__Thermaerobacterales--1||o__Tissierellales--1||o__Treponematales--1||o__UBA2386--1||o__UBA8260--2:capture_phylum_counter=p__Acidobacteriota--3||p__Actinobacteriota--74||p__Desulfobacterota--3||p__Desulfobacterota_I--10||p__Dormibacterota--2||p__Firmicutes--8||p__Firmicutes_A--4||p__Firmicutes_B--1||p__Firmicutes_E--1||p__Gemmatimonadota--1||p__Myxococcota--8||p__Planctomycetota--6||p__Poribacteria--2||p__Proteobacteria--1044||p__Spirochaetota--2||p__Thermoplasmatota--1||p__Zixibacteria--4:capture_species_counter=s__66-26 sp001897745--1||s__Actinoplanes toevensis--1||s__Acutalibacter sp910584745--1||s__Aeromonas bivalvium--32||s__Aeromonas finlandensis--6||s__Aeromonas piscicola--1||s__Aeromonas veronii--1||s__Alicyclobacillus_J cellulosilyticus--1||s__Aminidesulfovibrio aminophilus--1||s__Aminidesulfovibrio sp002382645--1||s__Aquabacterium sp000768065--1||s__Aquabacterium sp903871865--4||s__Aquitalea pelogenes--39||s__Aquitalea sp003693445--7||s__Archangium sp003044305--1||s__Aromatoleum petrolei--4||s__Aromatoleum toluvorans--2||s__Asticcacaulis biprosthecium--1||s__Azoarcus olearius--2||s__Azohydromonas australica--1||s__Azonexus sp002345845--16||s__Azonexus sp002470165--4||s__Azonexus sp004379165--2||s__Azospira sp003112695--77||s__Azospira_A restricta--4||s__Azospirillum doebereinerae--1||s__BOG-933 sp003165295--1||s__Bosea sp000735605--1||s__Bosea sp001748145--2||s__Bradyrhizobium sp002531575--1||s__Bradyrhizobium sp018131075--1||s__Butyrivibrio_A sp900768755--1||s__CAIOGM01 sp903902345--1||s__Cedecea michiganensis_A--1||s__Cellulomonas gilvus--1||s__Cellulomonas sp017744555--3||s__Chitinimonas koreensis--2||s__Chitiniphilus shinanonensis--1||s__Chromobacterium alkanivorans--1||s__Chromobacterium sp001043555--1||s__Chromobacterium sp002213445--1||s__Chromobacterium vaccinii--1||s__Cohnella sp019091135--1||s__Comamonas_C badia--2||s__DRMK01 sp015488495--1||s__Denitromonas sp018524365--111||s__Desulfosarcina alkanivorans--1||s__Desulfuribacillus_A stibiiarsenatis--1||s__Fictibacillus phosphorivorans_A--1||s__GCA-2687025 sp018644665--2||s__GCA-2729495 sp013001905--1||s__GCA-2748355 sp002748355--1||s__Ga0077526 sp001464895--1||s__Geothrix sp017859995--3||s__Herbaspirillum lusitanum--2||s__Humidesulfovibrio sp002422505--1||s__Humidesulfovibrio sp018817515--5||s__Hyalangium minutum--2||s__JAAZOE01 sp012797915--1||s__JACPFJ01 sp001824455--1||s__JACQYB01 sp016208415--15||s__JADJMO01 sp016709545--1||s__JADJOM01 sp016713785--1||s__JAEUNJ01 sp016791145--9||s__Janthinobacterium violaceinigrum--1||s__Jeongeupia chitinilytica--1||s__Jeongeupia naejangsanensis--15||s__KK5 sp001984095--168||s__LX47W sp014042365--1||s__Lacrimispora sp002365025--1||s__Lapillicoccus jejuensis--1||s__Ligilactobacillus ruminis_A--3||s__Melittangium boletus--4||s__Methyloversatilis discipulorum--1||s__Mitsuaria noduli--1||s__Moorella glycerini--1||s__Oryzomicrobium terrae--29||s__Paenibacillus_Z sp900113915--1||s__Pantoea sp900115075--1||s__Paraburkholderia caballeronis--1||s__Paraburkholderia phymatum--2||s__Paraburkholderia sp900996225--1||s__Paraburkholderia terrae--1||s__Parasulfuritortus sp013335435--1||s__Phaeospirillum sp903853455--2||s__Pinisolibacter sp002298965--2||s__Planosporangium flavigriseum--65||s__Propionivibrio sp018262095--1||s__Pseudolabrys sp003133345--27||s__Pseudomonas jinjuensis--3||s__Pseudomonas_A stutzeri_AF--1||s__Pseudomonas_A stutzeri_AI--2||s__Pseudomonas_A stutzeri_H--1||s__Pseudomonas_A xanthomarina--1||s__Pseudomonas_B oryzihabitans_B--2||s__Pseudomonas_B sp001512295--2||s__Pseudomonas_E allokribbensis--1||s__Pseudomonas_E argentinensis_B--1||s__Pseudomonas_E azotoformans_A--2||s__Pseudomonas_E benzenivorans--1||s__Pseudomonas_E bijieensis--2||s__Pseudomonas_E brassicacearum--6||s__Pseudomonas_E carbonaria--2||s__Pseudomonas_E cyclaminis--1||s__Pseudomonas_E entomophila_C--1||s__Pseudomonas_E fluorescens_AP--2||s__Pseudomonas_E foliumensis--1||s__Pseudomonas_E fulgida--1||s__Pseudomonas_E fulva_A--1||s__Pseudomonas_E gingeri_D--2||s__Pseudomonas_E khazarica--2||s__Pseudomonas_E kielensis--21||s__Pseudomonas_E parafulva--4||s__Pseudomonas_E poae--7||s__Pseudomonas_E putida_C--2||s__Pseudomonas_E qingdaonensis--1||s__Pseudomonas_E sivasensis--5||s__Pseudomonas_E sp000633395--2||s__Pseudomonas_E sp001259595--13||s__Pseudomonas_E sp001269805--2||s__Pseudomonas_E sp001547895--2||s__Pseudomonas_E sp001830395--1||s__Pseudomonas_E sp002338065--1||s__Pseudomonas_E sp002354655--5||s__Pseudomonas_E sp002438125--1||s__Pseudomonas_E sp002439135--1||s__Pseudomonas_E sp003605735--2||s__Pseudomonas_E sp004353925--1||s__Pseudomonas_E sp009764645--1||s__Pseudomonas_E sp009799925--3||s__Pseudomonas_E sp011752565--4||s__Pseudomonas_E sp014268885--26||s__Pseudomonas_E sp015354575--3||s__Pseudomonas_E wadenswilerensis--2||s__Pseudomonas_F furukawaii--1||s__Pseudomonas_F otitidis--4||s__Pseudomonas_F resinovorans_A--1||s__Pseudomonas_M indica--1||s__Pseudomonas_M sp002286785--138||s__Pseudorhizobium pelagicum--1||s__Ramlibacter alkalitolerans--2||s__Rhizobacter sp900142965--1||s__Rivicola sp002002905--11||s__SG-bin9 sp002083525--2||s__SZUA-370 sp003247225--1||s__Sedimentibacter sp002331025--1||s__Sideroxydans sp018813765--4||s__Solidesulfovibrio magneticus_A--1||s__Solidesulfovibrio sp003525525--1||s__Solirubrobacter soli--1||s__Spirillospora albida--2||s__Stieleria sp014154935--4||s__Sulfuritortus calidifontis--1||s__Thauera butanivorans--1||s__Thauera sp003963015--2||s__Thauera sp017997795--8||s__Thauera_A sp014489115--71||s__Thermaerobacter subterraneus--1||s__UBA2250 sp002347285--1||s__UBA6 sp002508545--1||s__UBA6054 sp002429045--1||s__UBA6920 sp002448875--2||s__UBA8260 sp003134115--2||s__UBA9216 sp003245835--1||s__Uliginosibacterium sp016718265--1||s__VIKH01 sp016223025--5||s__Vogesella sp000335715--6||s__Vogesella sp900090205--4||s__WJMS01 sp014727815--3||s__Zoogloea oleivorans--1||s__Zoogloea sp009469605--3||s__Zoogloea sp012927165--1||s__Zoogloea sp017302315--4||s__Zoogloea sp018241685--1:evalue_avg=2.86501377428656e-16:evalue_max=1.04e-13:evalue_min=8.89e-87:evalue_std=5.458584363246413e-15:evalue_sum=1.0400000000660212e-13:gapopen_avg=0.162534435261708:gapopen_max=4.0:gapopen_min=0.0:gapopen_std=0.5079763456437604:gapopen_sum=59.0:gtdb_class_counter=c__Alphaproteobacteria--1||c__Aquificae--2||c__Clostridia--4||c__Desulfovibrionia--1||c__Desulfurellia--1||c__Gammaproteobacteria--646||c__SZUA-79--2:gtdb_domain_counter=d__Bacteria--657:gtdb_family_counter=f__Acidihalobacteraceae--1||f__Acidithiobacillaceae--15||f__Aeromonadaceae--1||f__Alteromonadaceae--1||f__Aquaspirillaceae--12||f__Burkholderiaceae--3||f__CADEHE01--3||f__Chitinibacteraceae--3||f__Chromobacteriaceae--62||f__Clostridiaceae--3||f__Desulfurellaceae--1||f__Ferrovaceae--12||f__Ga0077523--3||f__Gallionellaceae--101||f__Halomonadaceae--1||f__Halothiobacillaceae--1||f__Hydrogenothermaceae--2||f__JABEVD01--1||f__Leeiaceae--2||f__Methylococcaceae--2||f__Methylophilaceae--5||f__Nitrincolaceae--2||f__Oleiphilaceae--4||f__Parvularculaceae--1||f__Pseudomonadaceae--2||f__RBG-16-58-11--4||f__RZZR01--1||f__Rhodocyclaceae--360||f__SG8-11--1||f__SG8-39--2||f__SZUA-79--2||f__Sulfuricellaceae--17||f__Sulfuricellaceae_A--1||f__Tepidimicrobiaceae--1||f__Thermithiobacillaceae--1||f__Thiobacillaceae--17||f__UBA6910--1||f__UBA9220--4||f__Vibrionaceae--1:gtdb_genus_counter=g__2-02-FULL-62-17--2||g__39-52-133--1||g__66-26--1||g__AWTP1-18--3||g__Accumulibacter--4||g__Acididesulfobacter--1||g__Acidihalobacter_A--1||g__Acidithiobacillus--10||g__Acidithiobacillus_A--2||g__Acidithiobacillus_B--1||g__Acidulodesulfobacterium--1||g__Aeromonas--1||g__Aquaspirillum--2||g__Aquitalea--8||g__Aromatoleum--31||g__Azo-2--3||g__Azoarcus--10||g__Azoarcus_C--8||g__Azoarcus_D--2||g__Azoarcus_E--1||g__Azoarcus_F--2||g__Azonexus--71||g__Azospira--3||g__Azospira_A--12||g__Azovibrio--5||g__CADEHE01--3||g__CAIJXJ01--1||g__CAISUK01--5||g__CAITJF01--4||g__CAIVHB01--12||g__CAIYYX01--1||g__CAJAWW01--1||g__CAJBIL01--2||g__CG2-30-68-42--1||g__Chitinilyticum--1||g__Chromobacterium--32||g__Clostridium--1||g__Clostridium_AN--2||g__Crenobacter--2||g__Dactylopiibacterium--2||g__Denitratisoma--5||g__Denitromonas--17||g__Desulfobacillus--7||g__Desulfurella--1||g__Fen-999--9||g__Ferriphaselus--4||g__Formivibrio--2||g__Ga0077526--3||g__Gallionella--38||g__Gulbenkiania--2||g__Guyparkeria--1||g__Hahella--4||g__Halomonas--1||g__JABEVD01--1||g__JACADZ01--1||g__JACOUN01--1||g__JACQYA01--2||g__JACQYB01--2||g__JACRAR01--2||g__JACRPB01--4||g__JADJEF01--1||g__JAEUNJ01--1||g__JAEUNL01--3||g__JAEUNM01--4||g__JAFZMK01--2||g__JAGTRP01--2||g__JAGXQV01--2||g__JS7-9--1||g__Laribacter--1||g__Leeia--2||g__Limnobacter--2||g__MM2--1||g__Marinobacterium--2||g__Methylogaea--1||g__Methylomagnum--1||g__Methyloversatilis--13||g__Microvirgula--5||g__Mt11--1||g__Nitrotoga--8||g__Niveibacterium--2||g__Novimethylophilus--3||g__Oryzomicrobium--2||g__PALSA-1006--16||g__PFJX01--3||g__Paludibacterium--7||g__Parasulfuritortus--5||g__Parvibium--1||g__Pelomicrobium--1||g__Propionivibrio--8||g__Pseudogulbenkiania--4||g__Pseudomonas_E--2||g__RBG-16-58-11--4||g__RI-121--1||g__RZZR01--1||g__Rhodocyclus--5||g__Rivicola--4||g__SFHR01--1||g__SSSZ01--9||g__STGJ01--6||g__Sideroxydans--26||g__Sterolibacterium--4||g__Sulfuricella--4||g__Sulfurihydrogenibium--2||g__Sulfurimicrobium--11||g__Sulfurirhabdus--1||g__Sulfurisoma--2||g__Sulfuritalea--8||g__Sulfuritortus--8||g__Tepidiphilus--4||g__Thauera--16||g__Thauera_A--6||g__Thermithiobacillus--1||g__UBA2250--17||g__UBA2357--2||g__UBA2486--2||g__UBA3361--1||g__UBA6921--1||g__UBA9220--4||g__Uliginosibacterium--3||g__Uliginosibacterium_A--2||g__VIKH01--3||g__Vibrio--1||g__Vogesella--1||g__WQZF01--1||g__WRNU01--4||g__Zoogloea--21:gtdb_order_counter=o__Acidithiobacillales--16||o__Acidulodesulfobacterales--2||o__Burkholderiales--613||o__Caulobacterales--1||o__Clostridiales--3||o__Desulfovibrionales--1||o__Desulfurellales--1||o__Ectothiorhodospirales--1||o__Enterobacterales--3||o__Halothiobacillales--1||o__Hydrogenothermales--2||o__Methylococcales--2||o__Pseudomonadales--9||o__SG8-11--1||o__Tissierellales--1:gtdb_phylum_counter=p__Aquificota--2||p__Campylobacterota--1||p__Desulfobacterota_I--1||p__Firmicutes_A--4||p__Proteobacteria--647||p__SZUA-79--2:gtdb_species_counter=s__2-02-FULL-62-17 sp903859155--2||s__39-52-133 sp002278935--1||s__66-26 sp001897745--1||s__AWTP1-18 sp003963315--3||s__Accumulibacter phosphatis_E--1||s__Accumulibacter sp016789495--3||s__Acididesulfobacter guangdongensis--1||s__Acidihalobacter_A ferrooxydans--1||s__Acidithiobacillus ferrianus--1||s__Acidithiobacillus ferrivorans--1||s__Acidithiobacillus ferrooxidans_C--1||s__Acidithiobacillus sp002847505--1||s__Acidithiobacillus sp015100155--1||s__Acidithiobacillus sp018853445--1||s__Acidithiobacillus sp018853465--1||s__Acidithiobacillus sp018853815--2||s__Acidithiobacillus thiooxidans--1||s__Acidithiobacillus_A caldus--2||s__Acidithiobacillus_B sulfuriphilus--1||s__Acidulodesulfobacterium acidiphilum--1||s__Aeromonas australiensis--1||s__Aquaspirillum serpens--2||s__Aquitalea aquatilis--1||s__Aquitalea denitrificans--1||s__Aquitalea magnusonii--1||s__Aquitalea magnusonii_B--1||s__Aquitalea magnusonii_C--1||s__Aquitalea pelogenes--1||s__Aquitalea sp003693445--1||s__Aquitalea sp013391415--1||s__Aromatoleum diolicum--3||s__Aromatoleum evansii--3||s__Aromatoleum petrolei--3||s__Aromatoleum sp000349945--3||s__Aromatoleum sp001190925--3||s__Aromatoleum sp003628555--2||s__Aromatoleum sp014822185--4||s__Aromatoleum toluclasticum--1||s__Aromatoleum tolulyticum--4||s__Aromatoleum toluolicum--4||s__Aromatoleum toluvorans--1||s__Azo-2 sp018906035--3||s__Azoarcus indigens--2||s__Azoarcus olearius--2||s__Azoarcus sp006496635--4||s__Azoarcus sp012911025--2||s__Azoarcus_C communis--2||s__Azoarcus_C communis_A--2||s__Azoarcus_C communis_B--2||s__Azoarcus_C sp018122735--2||s__Azoarcus_D pumilus--1||s__Azoarcus_D sp013911595--1||s__Azoarcus_E halotolerans--1||s__Azoarcus_F taiwanensis--2||s__Azonexus agitatus--2||s__Azonexus aromaticus_A--2||s__Azonexus aromaticus_B--2||s__Azonexus denitrificans--3||s__Azonexus fungiphilus--2||s__Azonexus hortensis--3||s__Azonexus hydrophilus--2||s__Azonexus hydrophilus_A--2||s__Azonexus sp002345845--1||s__Azonexus sp002425245--1||s__Azonexus sp002840765--1||s__Azonexus sp002840785--2||s__Azonexus sp002842145--1||s__Azonexus sp002842345--1||s__Azonexus sp003441615--1||s__Azonexus sp003583745--4||s__Azonexus sp004379165--1||s__Azonexus sp008080565--1||s__Azonexus sp008711155--1||s__Azonexus sp008933675--3||s__Azonexus sp009469585--1||s__Azonexus sp009779265--1||s__Azonexus sp009782025--1||s__Azonexus sp011391255--1||s__Azonexus sp012275485--3||s__Azonexus sp012839675--1||s__Azonexus sp013335535--1||s__Azonexus sp016705475--1||s__Azonexus sp016709495--1||s__Azonexus sp016709965--1||s__Azonexus sp016721185--1||s__Azonexus sp016790885--2||s__Azonexus sp016791065--1||s__Azonexus sp016864195--2||s__Azonexus sp017983615--1||s__Azonexus sp018261895--2||s__Azonexus sp018261905--3||s__Azonexus sp018262195--2||s__Azonexus sp018780195--1||s__Azonexus sp018828385--2||s__Azonexus sp900549295--1||s__Azonexus sp903922075--1||s__Azonexus sp903930395--1||s__Azonexus sp903951825--2||s__Azonexus sp907163225--1||s__Azospira oryzae--2||s__Azospira sp003112695--1||s__Azospira_A restricta--6||s__Azospira_A sp016183655--5||s__Azospira_A sp016710885--1||s__Azovibrio restrictus--1||s__Azovibrio restrictus_A--1||s__Azovibrio sp002340095--1||s__Azovibrio sp009777245--1||s__Azovibrio sp009777925--1||s__CADEHE01 sp902826775--3||s__CAIJXJ01 sp903824575--1||s__CAISUK01 sp903888645--5||s__CAITJF01 sp016199835--1||s__CAITJF01 sp903873725--1||s__CAITJF01 sp903892645--2||s__CAIVHB01 sp903863375--3||s__CAIVHB01 sp903867885--4||s__CAIVHB01 sp903893215--1||s__CAIVHB01 sp903905585--4||s__CAIYYX01 sp903832735--1||s__CAJAWW01 sp903946745--1||s__CAJBIL01 sp903939665--1||s__CAJBIL01 sp903953145--1||s__CG2-30-68-42 sp001872285--1||s__Chitinilyticum aquatile--1||s__Chromobacterium alkanivorans--2||s__Chromobacterium amazonense--2||s__Chromobacterium haemolyticum--2||s__Chromobacterium haemolyticum_A--2||s__Chromobacterium paludis--2||s__Chromobacterium phragmitis--2||s__Chromobacterium sp001043555--2||s__Chromobacterium sp002213445--1||s__Chromobacterium sp002848345--2||s__Chromobacterium sp002924365--2||s__Chromobacterium sp003052555--2||s__Chromobacterium sp016428945--2||s__Chromobacterium sphagni--2||s__Chromobacterium subtsugae--2||s__Chromobacterium vaccinii--2||s__Chromobacterium vaccinii_A--2||s__Chromobacterium violaceum--1||s__Clostridium sp900769625--1||s__Clostridium_AN bornimense--1||s__Clostridium_AN bornimense_A--1||s__Crenobacter cavernae--1||s__Crenobacter luteus--1||s__Dactylopiibacterium sp002307175--1||s__Dactylopiibacterium sp002855595--1||s__Denitratisoma oestradiolicum--3||s__Denitratisoma sp007833355--2||s__Denitromonas halophilus--3||s__Denitromonas halophilus_A--3||s__Denitromonas sp008501585--4||s__Denitromonas sp010983895--1||s__Denitromonas sp017309585--2||s__Denitromonas sp018524365--4||s__Desulfobacillus denitrificans--1||s__Desulfobacillus sp002840845--1||s__Desulfobacillus sp003105015--1||s__Desulfobacillus sp011526165--1||s__Desulfobacillus sp016703785--1||s__Desulfobacillus sp018262775--1||s__Desulfobacillus sp018262875--1||s__Desulfurella acetivorans--1||s__Fen-999 sp003157035--2||s__Fen-999 sp003158255--1||s__Fen-999 sp016235765--2||s__Fen-999 sp016880655--1||s__Fen-999 sp018819515--2||s__Fen-999 sp019136545--1||s__Ferriphaselus amnicola--2||s__Ferriphaselus sp000746095--1||s__Ferriphaselus sp016234685--1||s__Formivibrio sp018261735--2||s__Ga0077526 sp001464765--2||s__Ga0077526 sp001464895--1||s__Gallionella acididurans--2||s__Gallionella capsiferriformans--3||s__Gallionella kumadai--2||s__Gallionella sp001801025--5||s__Gallionella sp001801055--1||s__Gallionella sp001801085--3||s__Gallionella sp001801105--2||s__Gallionella sp002381565--3||s__Gallionella sp002780675--1||s__Gallionella sp003235435--1||s__Gallionella sp004298605--1||s__Gallionella sp013043965--2||s__Gallionella sp013044075--2||s__Gallionella sp016195965--2||s__Gallionella sp016218415--2||s__Gallionella sp016218475--1||s__Gallionella sp903876685--2||s__Gallionella sp903934275--3||s__Gulbenkiania mobilis--2||s__Guyparkeria sp011389965--1||s__Hahella chejuensis--1||s__Hahella sp002260525--1||s__Hahella sp004135205--1||s__Hahella sp018986435--1||s__Halomonas glaciei--1||s__JABEVD01 sp013044025--1||s__JACADZ01 sp013389105--1||s__JACOUN01 sp016177805--1||s__JACQYA01 sp016208425--2||s__JACQYB01 sp016208415--2||s__JACRAR01 sp016194935--1||s__JACRAR01 sp016234745--1||s__JACRPB01 sp016214175--4||s__JADJEF01 sp016702335--1||s__JAEUNJ01 sp016791145--1||s__JAEUNL01 sp016711925--1||s__JAEUNL01 sp016791115--2||s__JAEUNM01 sp016791105--4||s__JAFZMK01 sp017444505--1||s__JAFZMK01 sp017553285--1||s__JAGTRP01 sp018261935--2||s__JAGXQV01 sp018336195--2||s__JS7-9 sp004329715--1||s__Laribacter hongkongensis--1||s__Leeia aquatica--1||s__Leeia oryzae--1||s__Limnobacter sp018812945--1||s__Limnobacter sp018815245--1||s__MM2 sp001645185--1||s__Marinobacterium sp000705555--1||s__Marinobacterium sp019084545--1||s__Methylogaea oryzae--1||s__Methylomagnum ishizawai--1||s__Methyloversatilis discipulorum--2||s__Methyloversatilis discipulorum_A--2||s__Methyloversatilis sp001713355--1||s__Methyloversatilis sp016791045--1||s__Methyloversatilis sp017984755--1||s__Methyloversatilis sp018824085--1||s__Methyloversatilis thermotolerans--1||s__Methyloversatilis universalis--2||s__Methyloversatilis universalis_A--2||s__Microvirgula aerodenitrificans--5||s__Mt11 sp001282665--1||s__Nitrotoga sp003402285--1||s__Nitrotoga sp003402315--2||s__Nitrotoga sp003402345--2||s__Nitrotoga sp003402375--1||s__Nitrotoga sp013168275--1||s__Nitrotoga sp016721605--1||s__Niveibacterium microcysteis--1||s__Niveibacterium umoris--1||s__Novimethylophilus kurashikiensis--3||s__Oryzomicrobium terrae--2||s__PALSA-1006 sp003151655--3||s__PALSA-1006 sp004297065--4||s__PALSA-1006 sp009773615--3||s__PALSA-1006 sp903876625--2||s__PALSA-1006 sp903913145--4||s__PFJX01 sp903835655--1||s__PFJX01 sp903883985--1||s__PFJX01 sp903918705--1||s__Paludibacterium paludis--1||s__Paludibacterium purpuratum--1||s__Paludibacterium sp018260425--1||s__Paludibacterium sp018802765--1||s__Paludibacterium sp019232825--1||s__Paludibacterium yongneupense--2||s__Parasulfuritortus cantonensis--2||s__Parasulfuritortus sp002782005--1||s__Parasulfuritortus sp013335435--2||s__Parvibium lacunae--1||s__Pelomicrobium methylotrophicum--1||s__Propionivibrio sp003249625--1||s__Propionivibrio sp018262095--4||s__Propionivibrio sp903910495--1||s__Propionivibrio sp907163075--2||s__Pseudogulbenkiania ferrooxidans_A--2||s__Pseudogulbenkiania sp016192025--1||s__Pseudogulbenkiania subflava--1||s__Pseudomonas_E inefficax--1||s__Pseudomonas_E sp002483005--1||s__RBG-16-58-11 sp001770235--1||s__RBG-16-58-11 sp016235775--1||s__RBG-16-58-11 sp018781585--2||s__RI-121 sp016124455--1||s__RZZR01 sp009929795--1||s__Rhodocyclus tenuis--2||s__Rhodocyclus tenuis_A--3||s__Rivicola pingtungensis--2||s__Rivicola sp002002905--2||s__SFHR01 sp004555545--1||s__SSSZ01 sp009469665--2||s__SSSZ01 sp009469675--2||s__SSSZ01 sp009469685--3||s__SSSZ01 sp016720065--2||s__STGJ01 sp003856275--2||s__STGJ01 sp004919095--2||s__STGJ01 sp010435965--2||s__Sideroxydans lithotrophicus--3||s__Sideroxydans sp002421915--2||s__Sideroxydans sp003445795--3||s__Sideroxydans sp006218055--2||s__Sideroxydans sp011620315--1||s__Sideroxydans sp013140695--1||s__Sideroxydans sp013791855--1||s__Sideroxydans sp013824485--1||s__Sideroxydans sp016208015--3||s__Sideroxydans sp016214695--2||s__Sideroxydans sp016235045--2||s__Sideroxydans sp018813765--2||s__Sideroxydans sp018814405--1||s__Sideroxydans sp018820925--1||s__Sideroxydans sp903847155--1||s__Sterolibacterium denitrificans--1||s__Sterolibacterium sp018061005--2||s__Sterolibacterium sp019105045--1||s__Sulfuricella denitrificans--1||s__Sulfuricella sp000971475--1||s__Sulfuricella sp002784065--1||s__Sulfuricella sp018823025--1||s__Sulfurihydrogenibium azorense--1||s__Sulfurihydrogenibium subterraneum--1||s__Sulfurimicrobium denitrificans_A--3||s__Sulfurimicrobium lacus--3||s__Sulfurimicrobium sp003104895--2||s__Sulfurimicrobium sp018824405--3||s__Sulfurirhabdus autotrophica--1||s__Sulfurisoma sp018825305--2||s__Sulfuritalea hydrogenivorans--2||s__Sulfuritalea sp001828935--3||s__Sulfuritalea sp016192435--1||s__Sulfuritalea sp017302275--1||s__Sulfuritalea sp903848955--1||s__Sulfuritortus calidifontis--2||s__Sulfuritortus sp002339725--2||s__Sulfuritortus sp013389055--2||s__Sulfuritortus sp016234655--2||s__Tepidiphilus baoligensis--1||s__Tepidiphilus margaritifer--1||s__Tepidiphilus sp016235745--1||s__Tepidiphilus succinatimandens--1||s__Thauera aminoaromatica--1||s__Thauera butanivorans--1||s__Thauera humireducens--1||s__Thauera linaloolentis--1||s__Thauera phenylacetica--1||s__Thauera propionica--1||s__Thauera sp000310145--2||s__Thauera sp002354895--1||s__Thauera sp002422685--1||s__Thauera sp003446655--1||s__Thauera sp003963015--1||s__Thauera sp016790365--1||s__Thauera sp017302295--1||s__Thauera sp017997795--1||s__Thauera terpenica--1||s__Thauera_A hydrothermalis--1||s__Thauera_A nasutitermitis--1||s__Thauera_A rhizosphaerae--1||s__Thauera_A sp003034845--2||s__Thauera_A sp014489115--1||s__Thermithiobacillus tepidarius--1||s__UBA2250 sp002347285--1||s__UBA2250 sp002347405--1||s__UBA2250 sp003966565--2||s__UBA2250 sp004323595--2||s__UBA2250 sp011330945--2||s__UBA2250 sp011391215--1||s__UBA2250 sp013426785--1||s__UBA2250 sp013791905--2||s__UBA2250 sp018333815--1||s__UBA2250 sp903930805--2||s__UBA2250 sp903950295--2||s__UBA2357 sp002344625--1||s__UBA2357 sp016790005--1||s__UBA2486 sp002341825--1||s__UBA2486 sp018854025--1||s__UBA3361 sp002360535--1||s__UBA6921 sp002450895--1||s__UBA9220 sp002347615--3||s__UBA9220 sp003519965--1||s__Uliginosibacterium gangwonense--2||s__Uliginosibacterium sp016718265--1||s__Uliginosibacterium_A gangwonense_A--2||s__VIKH01 sp008080515--1||s__VIKH01 sp016213335--1||s__VIKH01 sp016223025--1||s__Vibrio xiamenensis--1||s__Vogesella alkaliphila--1||s__WQZF01 sp009780885--1||s__WRNU01 sp009778425--1||s__WRNU01 sp009779355--1||s__WRNU01 sp009781085--1||s__WRNU01 sp009782565--1||s__Zoogloea oleivorans--1||s__Zoogloea ramigera--1||s__Zoogloea sp002028455--1||s__Zoogloea sp008011925--1||s__Zoogloea sp009026175--3||s__Zoogloea sp009469605--1||s__Zoogloea sp012927165--2||s__Zoogloea sp015657735--1||s__Zoogloea sp016720685--1||s__Zoogloea sp016789125--1||s__Zoogloea sp016790385--1||s__Zoogloea sp017302315--1||s__Zoogloea sp017309145--3||s__Zoogloea sp018241665--1||s__Zoogloea sp018241685--1||s__Zoogloea sp018241725--1:heptad_counter=MCP-24H--176||MCP-28H--4||MCP-34H--3||MCP-36H--2||MCP-40H--1243||MCP-44H--396||MCP-52H--6:lbd_counter=DUF3365--8||UNKNOWN--1:lca_tree=o__Burkholderiales:length_avg=127.2892561983471:length_max=170.0:length_min=55.0:length_std=21.142023566701333:length_sum=46206.0:mismatch_avg=8.421487603305785:mismatch_max=78.0:mismatch_min=0.0:mismatch_std=8.844343386346969:mismatch_sum=3057.0:name=N322912:qcovhsp_avg=99.4341597796143:qcovhsp_max=100.0:qcovhsp_min=95.0:qcovhsp_std=1.1203743685845218:qcovhsp_sum=36094.59999999999:qend_avg=127.52892561983471:qend_max=174.0:qend_min=55.0:qend_std=21.11206917534655:qend_sum=46293.0:qstart_avg=1.393939393939394:qstart_max=7.0:qstart_min=1.0:qstart_std=0.9898192628517284:qstart_sum=506.0:ref_name_counter=GB_GCA_003446655.1_protein.faa_DMCZ01000265.1_9@PF00015_full_PFAM.325.521--5||GB_GCA_003963015.1_protein.faa_RXJY01000036.1_4@PF00015_full_PFAM.317.524--1||GB_GCA_008501585.1_protein.faa_QQUN01000043.1_32@PF00015_full_PFAM.364.550--8||GB_GCA_008501585.1_protein.faa_QQUN01000069.1_38@PF00015_full_PFAM.341.517--13||GB_GCA_015657735.1_protein.faa_SSSX01000238.1_9@PF00015_full_PFAM.324.429--2||GB_GCA_016124795.1_protein.faa_WGNB01000018.1_205@PF00015_full_PFAM.1.101--1||GB_GCA_016710885.1_protein.faa_JADJUC010000002.1_262@PF00015_full_PFAM.333.530--1||GB_GCA_018333815.1_protein.faa_JAGXSN010000038.1_9@PF00015_full_PFAM.199.378--1||RS_GCF_000310185.1_protein.faa_NZ_AMXD01000035.1_2@PF00015_full_PFAM.320.517--2||RS_GCF_002245655.1_protein.faa_NZ_NOIH01000003.1_691@PF00015_full_PFAM.325.531--1||RS_GCF_003201855.1_protein.faa_NZ_QJKI01000006.1_150@PF00015_full_PFAM.341.523--1||RS_GCF_004217225.1_protein.faa_NZ_SHKM01000001.1_1403@PF00015_full_PFAM.337.532--1||RS_GCF_008014345.1_protein.faa_NZ_VPFL01000010.1_73@PF00015_full_PFAM.341.533--2||RS_GCF_016864195.1_protein.faa_NZ_CP045202.1_1676@PF00015_full_PFAM.462.652--1||RS_GCF_018524365.1_protein.faa_NZ_JAEKFT010000001.1_123@PF00015_full_PFAM.365.549--149||RS_GCF_018524365.1_protein.faa_NZ_JAEKFT010000001.1_95@PF00015_full_PFAM.341.514--34||RS_GCF_018524365.1_protein.faa_NZ_JAEKFT010000007.1_175@PF00015_full_PFAM.320.525--114||RS_GCF_018524365.1_protein.faa_NZ_JAEKFT010000022.1_27@PF00015_full_PFAM.471.655--26:scovhsp_avg=67.20716253443527:scovhsp_max=92.5:scovhsp_min=50.2:scovhsp_std=10.010723722107228:scovhsp_sum=24396.200000000004:send_avg=157.27272727272728:send_max=187.0:send_min=77.0:send_std=25.560025765383568:send_sum=57090.0:sstart_avg=31.068870523415978:sstart_max=84.0:sstart_min=4.0:sstart_std=17.93259927273678:sstart_sum=11278.0])0.915:0.107854[&&NHX:Sample_counter=rhizpot1--10||rhizpot2--2||rhizpot3--22||rhiztom1--30||rhiztom2--174||rhiztom3--937:Type_counter=GTDB--659||capture--1175:besthit_avg=93.32617079889808:besthit_max=100.0:besthit_min=49.7:besthit_std=6.658115427248941:besthit_sum=33877.4:bitscore_avg=200.6146005509642:bitscore_max=253.0:bitscore_min=61.2:bitscore_std=33.82312673685162:bitscore_sum=72823.1:capture_class_counter=c__Actinomycetia--73||c__Alphaproteobacteria--42||c__Bacilli--8||c__Clostridia--4||c__Desulfobacteria--1||c__Desulfovibrionia--10||c__Desulfuromonadia--2||c__Dormibacteria--2||c__Gammaproteobacteria--1003||c__Gemmatimonadetes--1||c__Holophagae--3||c__MSB-5A5--4||c__Moorellia--1||c__Myxococcia--7||c__Phycisphaerae--1||c__Planctomycetia--4||c__Polyangia--1||c__Spirochaetia--2||c__Thermaerobacteria--1||c__Thermoleophilia--1||c__Thermoplasmata--1||c__UBA1135--1||c__WGA-4E--2:capture_domain_counter=d__Archaea--1||d__Bacteria--1174:capture_family_counter=f__Acutalibacteraceae--1||f__Aeromonadaceae--40||f__Alicyclobacillaceae--1||f__Ancalomicrobiaceae--2||f__Aquaspirillaceae--11||f__Azospirillaceae--2||f__Beijerinckiaceae--3||f__Burkholderiaceae--189||f__CAIOGM01--1||f__Caulobacteraceae--1||f__Cellulomonadaceae--4||f__Chitinibacteraceae--17||f__Chitinimonadaceae--2||f__Chromobacteriaceae--60||f__DRMK01--1||f__Dermatophilaceae--1||f__Desulfosarcinaceae--1||f__Desulfovibrionaceae--10||f__Desulfuribacillaceae--1||f__Enterobacteriaceae--2||f__FEB-12--3||f__Fictibacillaceae--1||f__GCA-002748355--1||f__GCA-2687025--2||f__GCA-2729495--1||f__GWC2-71-9--1||f__Ga0077523--1||f__Gallionellaceae--9||f__Holophagaceae--3||f__JAAZOE01--1||f__JADJMO01--1||f__Lachnospiraceae--2||f__Lactobacillaceae--3||f__Magnetospirillaceae--2||f__Methanomassiliicoccaceae--1||f__Micromonosporaceae--66||f__Moorellaceae--1||f__Myxococcaceae--7||f__Paenibacillaceae--2||f__Pirellulaceae--4||f__Pseudomonadaceae--294||f__Pseudopelobacteraceae--1||f__Rhizobiaceae--1||f__Rhodocyclaceae--372||f__SG8-11--2||f__Sedimentibacteraceae--1||f__Solirubrobacteraceae--1||f__Streptosporangiaceae--2||f__Thermaerobacteraceae--1||f__Thiobacillaceae--2||f__UBA12059--1||f__UBA1924--1||f__UBA8260--2||f__UBA9216--1||f__Xanthobacteraceae--31:capture_genus_counter=g__66-26--1||g__Actinoplanes--1||g__Acutalibacter--1||g__Aeromonas--40||g__Alicyclobacillus_J--1||g__Aminidesulfovibrio--2||g__Aquabacterium--5||g__Aquitalea--46||g__Archangium--1||g__Aromatoleum--6||g__Asticcacaulis--1||g__Azoarcus--2||g__Azohydromonas--1||g__Azonexus--22||g__Azospira--77||g__Azospira_A--4||g__Azospirillum--1||g__BOG-933--1||g__Bosea--3||g__Bradyrhizobium--2||g__Butyrivibrio_A--1||g__CAIOGM01--1||g__Cedecea--1||g__Cellulomonas--4||g__Chitinimonas--2||g__Chitiniphilus--1||g__Chromobacterium--4||g__Cohnella--1||g__Comamonas_C--2||g__DRMK01--1||g__Denitromonas--111||g__Desulfosarcina--1||g__Desulfuribacillus_A--1||g__Fictibacillus--1||g__GCA-2687025--2||g__GCA-2729495--1||g__GCA-2748355--1||g__Ga0077526--1||g__Geothrix--3||g__Herbaspirillum--2||g__Humidesulfovibrio--6||g__Hyalangium--2||g__JAAZOE01--1||g__JACPFJ01--1||g__JACQYB01--15||g__JADJMO01--1||g__JADJOM01--1||g__JAEUNJ01--9||g__Janthinobacterium--1||g__Jeongeupia--16||g__KK5--168||g__LX47W--1||g__Lacrimispora--1||g__Lapillicoccus--1||g__Ligilactobacillus--3||g__Melittangium--4||g__Methyloversatilis--1||g__Mitsuaria--1||g__Moorella--1||g__Oryzomicrobium--29||g__Paenibacillus_Z--1||g__Pantoea--1||g__Paraburkholderia--5||g__Parasulfuritortus--1||g__Phaeospirillum--2||g__Pinisolibacter--2||g__Planosporangium--65||g__Propionivibrio--1||g__Pseudolabrys--27||g__Pseudomonas--3||g__Pseudomonas_A--5||g__Pseudomonas_B--4||g__Pseudomonas_E--137||g__Pseudomonas_F--6||g__Pseudomonas_M--139||g__Pseudorhizobium--1||g__Ramlibacter--2||g__Rhizobacter--1||g__Rivicola--11||g__SG-bin9--2||g__SZUA-370--1||g__Sedimentibacter--1||g__Sideroxydans--4||g__Solidesulfovibrio--2||g__Solirubrobacter--1||g__Spirillospora--2||g__Stieleria--4||g__Sulfuritortus--1||g__Thauera--11||g__Thauera_A--71||g__Thermaerobacter--1||g__UBA2250--1||g__UBA6--1||g__UBA6054--1||g__UBA6920--2||g__UBA8260--2||g__UBA9216--1||g__Uliginosibacterium--1||g__VIKH01--5||g__Vogesella--10||g__WJMS01--3||g__Zoogloea--10:capture_order_counter=o__Actinomycetales--5||o__Alicyclobacillales--1||o__Azospirillales--2||o__Bacillales_G--1||o__Burkholderiales--663||o__Caulobacterales--1||o__DRMK01--1||o__Desulfobacterales--1||o__Desulfovibrionales--10||o__Desulfuribacillales--1||o__Enterobacterales--42||o__GCA-2687025--2||o__GCA-2729495--1||o__GN15--4||o__Gemmatimonadales--1||o__Geobacterales--2||o__Holophagales--3||o__JC444--1||o__Lachnospirales--2||o__Lactobacillales--3||o__Methanomassiliicoccales--1||o__Moorellales--1||o__Mycobacteriales--66||o__Myxococcales--7||o__Oscillospirales--1||o__Paenibacillales--2||o__Phycisphaerales--1||o__Pirellulales--4||o__Polyangiales--1||o__Pseudomonadales--294||o__Rhizobiales--37||o__Rhodospirillales--2||o__SG8-11--2||o__Solirubrobacterales--1||o__Streptosporangiales--2||o__Thermaerobacterales--1||o__Tissierellales--1||o__Treponematales--1||o__UBA2386--1||o__UBA8260--2:capture_phylum_counter=p__Acidobacteriota--3||p__Actinobacteriota--74||p__Desulfobacterota--3||p__Desulfobacterota_I--10||p__Dormibacterota--2||p__Firmicutes--8||p__Firmicutes_A--4||p__Firmicutes_B--1||p__Firmicutes_E--1||p__Gemmatimonadota--1||p__Myxococcota--8||p__Planctomycetota--6||p__Poribacteria--2||p__Proteobacteria--1045||p__Spirochaetota--2||p__Thermoplasmatota--1||p__Zixibacteria--4:capture_species_counter=s__66-26 sp001897745--1||s__Actinoplanes toevensis--1||s__Acutalibacter sp910584745--1||s__Aeromonas bivalvium--32||s__Aeromonas finlandensis--6||s__Aeromonas piscicola--1||s__Aeromonas veronii--1||s__Alicyclobacillus_J cellulosilyticus--1||s__Aminidesulfovibrio aminophilus--1||s__Aminidesulfovibrio sp002382645--1||s__Aquabacterium sp000768065--1||s__Aquabacterium sp903871865--4||s__Aquitalea pelogenes--39||s__Aquitalea sp003693445--7||s__Archangium sp003044305--1||s__Aromatoleum petrolei--4||s__Aromatoleum toluvorans--2||s__Asticcacaulis biprosthecium--1||s__Azoarcus olearius--2||s__Azohydromonas australica--1||s__Azonexus sp002345845--16||s__Azonexus sp002470165--4||s__Azonexus sp004379165--2||s__Azospira sp003112695--77||s__Azospira_A restricta--4||s__Azospirillum doebereinerae--1||s__BOG-933 sp003165295--1||s__Bosea sp000735605--1||s__Bosea sp001748145--2||s__Bradyrhizobium sp002531575--1||s__Bradyrhizobium sp018131075--1||s__Butyrivibrio_A sp900768755--1||s__CAIOGM01 sp903902345--1||s__Cedecea michiganensis_A--1||s__Cellulomonas gilvus--1||s__Cellulomonas sp017744555--3||s__Chitinimonas koreensis--2||s__Chitiniphilus shinanonensis--1||s__Chromobacterium alkanivorans--1||s__Chromobacterium sp001043555--1||s__Chromobacterium sp002213445--1||s__Chromobacterium vaccinii--1||s__Cohnella sp019091135--1||s__Comamonas_C badia--2||s__DRMK01 sp015488495--1||s__Denitromonas sp018524365--111||s__Desulfosarcina alkanivorans--1||s__Desulfuribacillus_A stibiiarsenatis--1||s__Fictibacillus phosphorivorans_A--1||s__GCA-2687025 sp018644665--2||s__GCA-2729495 sp013001905--1||s__GCA-2748355 sp002748355--1||s__Ga0077526 sp001464895--1||s__Geothrix sp017859995--3||s__Herbaspirillum lusitanum--2||s__Humidesulfovibrio sp002422505--1||s__Humidesulfovibrio sp018817515--5||s__Hyalangium minutum--2||s__JAAZOE01 sp012797915--1||s__JACPFJ01 sp001824455--1||s__JACQYB01 sp016208415--15||s__JADJMO01 sp016709545--1||s__JADJOM01 sp016713785--1||s__JAEUNJ01 sp016791145--9||s__Janthinobacterium violaceinigrum--1||s__Jeongeupia chitinilytica--1||s__Jeongeupia naejangsanensis--15||s__KK5 sp001984095--168||s__LX47W sp014042365--1||s__Lacrimispora sp002365025--1||s__Lapillicoccus jejuensis--1||s__Ligilactobacillus ruminis_A--3||s__Melittangium boletus--4||s__Methyloversatilis discipulorum--1||s__Mitsuaria noduli--1||s__Moorella glycerini--1||s__Oryzomicrobium terrae--29||s__Paenibacillus_Z sp900113915--1||s__Pantoea sp900115075--1||s__Paraburkholderia caballeronis--1||s__Paraburkholderia phymatum--2||s__Paraburkholderia sp900996225--1||s__Paraburkholderia terrae--1||s__Parasulfuritortus sp013335435--1||s__Phaeospirillum sp903853455--2||s__Pinisolibacter sp002298965--2||s__Planosporangium flavigriseum--65||s__Propionivibrio sp018262095--1||s__Pseudolabrys sp003133345--27||s__Pseudomonas jinjuensis--3||s__Pseudomonas_A stutzeri_AF--1||s__Pseudomonas_A stutzeri_AI--2||s__Pseudomonas_A stutzeri_H--1||s__Pseudomonas_A xanthomarina--1||s__Pseudomonas_B oryzihabitans_B--2||s__Pseudomonas_B sp001512295--2||s__Pseudomonas_E allokribbensis--1||s__Pseudomonas_E argentinensis_B--1||s__Pseudomonas_E azotoformans_A--2||s__Pseudomonas_E benzenivorans--1||s__Pseudomonas_E bijieensis--2||s__Pseudomonas_E brassicacearum--6||s__Pseudomonas_E carbonaria--2||s__Pseudomonas_E cyclaminis--1||s__Pseudomonas_E entomophila_C--1||s__Pseudomonas_E fluorescens_AP--2||s__Pseudomonas_E foliumensis--1||s__Pseudomonas_E fulgida--1||s__Pseudomonas_E fulva_A--1||s__Pseudomonas_E gingeri_D--2||s__Pseudomonas_E khazarica--2||s__Pseudomonas_E kielensis--21||s__Pseudomonas_E parafulva--4||s__Pseudomonas_E poae--7||s__Pseudomonas_E putida_C--2||s__Pseudomonas_E qingdaonensis--1||s__Pseudomonas_E sivasensis--5||s__Pseudomonas_E sp000633395--2||s__Pseudomonas_E sp001259595--13||s__Pseudomonas_E sp001269805--2||s__Pseudomonas_E sp001547895--2||s__Pseudomonas_E sp001830395--1||s__Pseudomonas_E sp002338065--1||s__Pseudomonas_E sp002354655--5||s__Pseudomonas_E sp002438125--1||s__Pseudomonas_E sp002439135--1||s__Pseudomonas_E sp003605735--2||s__Pseudomonas_E sp004353925--1||s__Pseudomonas_E sp009764645--1||s__Pseudomonas_E sp009799925--3||s__Pseudomonas_E sp011752565--4||s__Pseudomonas_E sp014268885--26||s__Pseudomonas_E sp015354575--3||s__Pseudomonas_E sp900187455--1||s__Pseudomonas_E wadenswilerensis--2||s__Pseudomonas_F furukawaii--1||s__Pseudomonas_F otitidis--4||s__Pseudomonas_F resinovorans_A--1||s__Pseudomonas_M indica--1||s__Pseudomonas_M sp002286785--138||s__Pseudorhizobium pelagicum--1||s__Ramlibacter alkalitolerans--2||s__Rhizobacter sp900142965--1||s__Rivicola sp002002905--11||s__SG-bin9 sp002083525--2||s__SZUA-370 sp003247225--1||s__Sedimentibacter sp002331025--1||s__Sideroxydans sp018813765--4||s__Solidesulfovibrio magneticus_A--1||s__Solidesulfovibrio sp003525525--1||s__Solirubrobacter soli--1||s__Spirillospora albida--2||s__Stieleria sp014154935--4||s__Sulfuritortus calidifontis--1||s__Thauera butanivorans--1||s__Thauera sp003963015--2||s__Thauera sp017997795--8||s__Thauera_A sp014489115--71||s__Thermaerobacter subterraneus--1||s__UBA2250 sp002347285--1||s__UBA6 sp002508545--1||s__UBA6054 sp002429045--1||s__UBA6920 sp002448875--2||s__UBA8260 sp003134115--2||s__UBA9216 sp003245835--1||s__Uliginosibacterium sp016718265--1||s__VIKH01 sp016223025--5||s__Vogesella sp000335715--6||s__Vogesella sp900090205--4||s__WJMS01 sp014727815--3||s__Zoogloea oleivorans--1||s__Zoogloea sp009469605--3||s__Zoogloea sp012927165--1||s__Zoogloea sp017302315--4||s__Zoogloea sp018241685--1:evalue_avg=2.86501377428656e-16:evalue_max=1.04e-13:evalue_min=8.89e-87:evalue_std=5.458584363246413e-15:evalue_sum=1.0400000000660212e-13:gapopen_avg=0.162534435261708:gapopen_max=4.0:gapopen_min=0.0:gapopen_std=0.5079763456437604:gapopen_sum=59.0:gtdb_class_counter=c__Alphaproteobacteria--1||c__Aquificae--2||c__Clostridia--4||c__Desulfovibrionia--1||c__Desulfurellia--1||c__Gammaproteobacteria--648||c__SZUA-79--2:gtdb_domain_counter=d__Bacteria--659:gtdb_family_counter=f__Acidihalobacteraceae--1||f__Acidithiobacillaceae--15||f__Aeromonadaceae--1||f__Alteromonadaceae--1||f__Aquaspirillaceae--12||f__Burkholderiaceae--3||f__CADEHE01--3||f__Chitinibacteraceae--3||f__Chromobacteriaceae--62||f__Clostridiaceae--3||f__Desulfurellaceae--1||f__Ferrovaceae--12||f__Ga0077523--3||f__Gallionellaceae--101||f__Halomonadaceae--1||f__Halothiobacillaceae--1||f__Hydrogenothermaceae--2||f__JABEVD01--1||f__Leeiaceae--2||f__Methylococcaceae--2||f__Methylophilaceae--5||f__Nitrincolaceae--2||f__Oleiphilaceae--4||f__Parvularculaceae--1||f__Pseudomonadaceae--2||f__RBG-16-58-11--4||f__RZZR01--1||f__Rhodocyclaceae--362||f__SG8-11--1||f__SG8-39--2||f__SZUA-79--2||f__Sulfuricellaceae--17||f__Sulfuricellaceae_A--1||f__Tepidimicrobiaceae--1||f__Thermithiobacillaceae--1||f__Thiobacillaceae--17||f__UBA6910--1||f__UBA9220--4||f__Vibrionaceae--1:gtdb_genus_counter=g__2-02-FULL-62-17--2||g__39-52-133--1||g__66-26--1||g__AWTP1-18--3||g__Accumulibacter--4||g__Acididesulfobacter--1||g__Acidihalobacter_A--1||g__Acidithiobacillus--10||g__Acidithiobacillus_A--2||g__Acidithiobacillus_B--1||g__Acidulodesulfobacterium--1||g__Aeromonas--1||g__Aquaspirillum--2||g__Aquitalea--8||g__Aromatoleum--31||g__Azo-2--3||g__Azoarcus--10||g__Azoarcus_C--8||g__Azoarcus_D--2||g__Azoarcus_E--1||g__Azoarcus_F--2||g__Azonexus--71||g__Azospira--3||g__Azospira_A--12||g__Azovibrio--5||g__CADEHE01--3||g__CAIJXJ01--1||g__CAISUK01--5||g__CAITJF01--4||g__CAIVHB01--12||g__CAIYYX01--1||g__CAJAWW01--1||g__CAJBIL01--2||g__CG2-30-68-42--1||g__Chitinilyticum--1||g__Chromobacterium--32||g__Clostridium--1||g__Clostridium_AN--2||g__Crenobacter--2||g__Dactylopiibacterium--2||g__Denitratisoma--5||g__Denitromonas--17||g__Desulfobacillus--7||g__Desulfurella--1||g__Fen-999--9||g__Ferriphaselus--4||g__Formivibrio--2||g__Ga0077526--3||g__Gallionella--38||g__Gulbenkiania--2||g__Guyparkeria--1||g__Hahella--4||g__Halomonas--1||g__JABEVD01--1||g__JACADZ01--1||g__JACOUN01--1||g__JACQYA01--2||g__JACQYB01--2||g__JACRAR01--2||g__JACRPB01--4||g__JADJEF01--1||g__JAEUNJ01--1||g__JAEUNL01--3||g__JAEUNM01--4||g__JAFZMK01--2||g__JAGTRP01--2||g__JAGXQV01--2||g__JS7-9--1||g__Laribacter--1||g__Leeia--2||g__Limnobacter--2||g__MM2--1||g__Marinobacterium--2||g__Methylogaea--1||g__Methylomagnum--1||g__Methyloversatilis--13||g__Microvirgula--5||g__Mt11--1||g__Nitrotoga--8||g__Niveibacterium--2||g__Novimethylophilus--3||g__Oryzomicrobium--2||g__PALSA-1006--16||g__PFJX01--3||g__Paludibacterium--7||g__Parasulfuritortus--5||g__Parvibium--1||g__Pelomicrobium--1||g__Propionivibrio--10||g__Pseudogulbenkiania--4||g__Pseudomonas_E--2||g__RBG-16-58-11--4||g__RI-121--1||g__RZZR01--1||g__Rhodocyclus--5||g__Rivicola--4||g__SFHR01--1||g__SSSZ01--9||g__STGJ01--6||g__Sideroxydans--26||g__Sterolibacterium--4||g__Sulfuricella--4||g__Sulfurihydrogenibium--2||g__Sulfurimicrobium--11||g__Sulfurirhabdus--1||g__Sulfurisoma--2||g__Sulfuritalea--8||g__Sulfuritortus--8||g__Tepidiphilus--4||g__Thauera--16||g__Thauera_A--6||g__Thermithiobacillus--1||g__UBA2250--17||g__UBA2357--2||g__UBA2486--2||g__UBA3361--1||g__UBA6921--1||g__UBA9220--4||g__Uliginosibacterium--3||g__Uliginosibacterium_A--2||g__VIKH01--3||g__Vibrio--1||g__Vogesella--1||g__WQZF01--1||g__WRNU01--4||g__Zoogloea--21:gtdb_order_counter=o__Acidithiobacillales--16||o__Acidulodesulfobacterales--2||o__Burkholderiales--615||o__Caulobacterales--1||o__Clostridiales--3||o__Desulfovibrionales--1||o__Desulfurellales--1||o__Ectothiorhodospirales--1||o__Enterobacterales--3||o__Halothiobacillales--1||o__Hydrogenothermales--2||o__Methylococcales--2||o__Pseudomonadales--9||o__SG8-11--1||o__Tissierellales--1:gtdb_phylum_counter=p__Aquificota--2||p__Campylobacterota--1||p__Desulfobacterota_I--1||p__Firmicutes_A--4||p__Proteobacteria--649||p__SZUA-79--2:gtdb_species_counter=s__2-02-FULL-62-17 sp903859155--2||s__39-52-133 sp002278935--1||s__66-26 sp001897745--1||s__AWTP1-18 sp003963315--3||s__Accumulibacter phosphatis_E--1||s__Accumulibacter sp016789495--3||s__Acididesulfobacter guangdongensis--1||s__Acidihalobacter_A ferrooxydans--1||s__Acidithiobacillus ferrianus--1||s__Acidithiobacillus ferrivorans--1||s__Acidithiobacillus ferrooxidans_C--1||s__Acidithiobacillus sp002847505--1||s__Acidithiobacillus sp015100155--1||s__Acidithiobacillus sp018853445--1||s__Acidithiobacillus sp018853465--1||s__Acidithiobacillus sp018853815--2||s__Acidithiobacillus thiooxidans--1||s__Acidithiobacillus_A caldus--2||s__Acidithiobacillus_B sulfuriphilus--1||s__Acidulodesulfobacterium acidiphilum--1||s__Aeromonas australiensis--1||s__Aquaspirillum serpens--2||s__Aquitalea aquatilis--1||s__Aquitalea denitrificans--1||s__Aquitalea magnusonii--1||s__Aquitalea magnusonii_B--1||s__Aquitalea magnusonii_C--1||s__Aquitalea pelogenes--1||s__Aquitalea sp003693445--1||s__Aquitalea sp013391415--1||s__Aromatoleum diolicum--3||s__Aromatoleum evansii--3||s__Aromatoleum petrolei--3||s__Aromatoleum sp000349945--3||s__Aromatoleum sp001190925--3||s__Aromatoleum sp003628555--2||s__Aromatoleum sp014822185--4||s__Aromatoleum toluclasticum--1||s__Aromatoleum tolulyticum--4||s__Aromatoleum toluolicum--4||s__Aromatoleum toluvorans--1||s__Azo-2 sp018906035--3||s__Azoarcus indigens--2||s__Azoarcus olearius--2||s__Azoarcus sp006496635--4||s__Azoarcus sp012911025--2||s__Azoarcus_C communis--2||s__Azoarcus_C communis_A--2||s__Azoarcus_C communis_B--2||s__Azoarcus_C sp018122735--2||s__Azoarcus_D pumilus--1||s__Azoarcus_D sp013911595--1||s__Azoarcus_E halotolerans--1||s__Azoarcus_F taiwanensis--2||s__Azonexus agitatus--2||s__Azonexus aromaticus_A--2||s__Azonexus aromaticus_B--2||s__Azonexus denitrificans--3||s__Azonexus fungiphilus--2||s__Azonexus hortensis--3||s__Azonexus hydrophilus--2||s__Azonexus hydrophilus_A--2||s__Azonexus sp002345845--1||s__Azonexus sp002425245--1||s__Azonexus sp002840765--1||s__Azonexus sp002840785--2||s__Azonexus sp002842145--1||s__Azonexus sp002842345--1||s__Azonexus sp003441615--1||s__Azonexus sp003583745--4||s__Azonexus sp004379165--1||s__Azonexus sp008080565--1||s__Azonexus sp008711155--1||s__Azonexus sp008933675--3||s__Azonexus sp009469585--1||s__Azonexus sp009779265--1||s__Azonexus sp009782025--1||s__Azonexus sp011391255--1||s__Azonexus sp012275485--3||s__Azonexus sp012839675--1||s__Azonexus sp013335535--1||s__Azonexus sp016705475--1||s__Azonexus sp016709495--1||s__Azonexus sp016709965--1||s__Azonexus sp016721185--1||s__Azonexus sp016790885--2||s__Azonexus sp016791065--1||s__Azonexus sp016864195--2||s__Azonexus sp017983615--1||s__Azonexus sp018261895--2||s__Azonexus sp018261905--3||s__Azonexus sp018262195--2||s__Azonexus sp018780195--1||s__Azonexus sp018828385--2||s__Azonexus sp900549295--1||s__Azonexus sp903922075--1||s__Azonexus sp903930395--1||s__Azonexus sp903951825--2||s__Azonexus sp907163225--1||s__Azospira oryzae--2||s__Azospira sp003112695--1||s__Azospira_A restricta--6||s__Azospira_A sp016183655--5||s__Azospira_A sp016710885--1||s__Azovibrio restrictus--1||s__Azovibrio restrictus_A--1||s__Azovibrio sp002340095--1||s__Azovibrio sp009777245--1||s__Azovibrio sp009777925--1||s__CADEHE01 sp902826775--3||s__CAIJXJ01 sp903824575--1||s__CAISUK01 sp903888645--5||s__CAITJF01 sp016199835--1||s__CAITJF01 sp903873725--1||s__CAITJF01 sp903892645--2||s__CAIVHB01 sp903863375--3||s__CAIVHB01 sp903867885--4||s__CAIVHB01 sp903893215--1||s__CAIVHB01 sp903905585--4||s__CAIYYX01 sp903832735--1||s__CAJAWW01 sp903946745--1||s__CAJBIL01 sp903939665--1||s__CAJBIL01 sp903953145--1||s__CG2-30-68-42 sp001872285--1||s__Chitinilyticum aquatile--1||s__Chromobacterium alkanivorans--2||s__Chromobacterium amazonense--2||s__Chromobacterium haemolyticum--2||s__Chromobacterium haemolyticum_A--2||s__Chromobacterium paludis--2||s__Chromobacterium phragmitis--2||s__Chromobacterium sp001043555--2||s__Chromobacterium sp002213445--1||s__Chromobacterium sp002848345--2||s__Chromobacterium sp002924365--2||s__Chromobacterium sp003052555--2||s__Chromobacterium sp016428945--2||s__Chromobacterium sphagni--2||s__Chromobacterium subtsugae--2||s__Chromobacterium vaccinii--2||s__Chromobacterium vaccinii_A--2||s__Chromobacterium violaceum--1||s__Clostridium sp900769625--1||s__Clostridium_AN bornimense--1||s__Clostridium_AN bornimense_A--1||s__Crenobacter cavernae--1||s__Crenobacter luteus--1||s__Dactylopiibacterium sp002307175--1||s__Dactylopiibacterium sp002855595--1||s__Denitratisoma oestradiolicum--3||s__Denitratisoma sp007833355--2||s__Denitromonas halophilus--3||s__Denitromonas halophilus_A--3||s__Denitromonas sp008501585--4||s__Denitromonas sp010983895--1||s__Denitromonas sp017309585--2||s__Denitromonas sp018524365--4||s__Desulfobacillus denitrificans--1||s__Desulfobacillus sp002840845--1||s__Desulfobacillus sp003105015--1||s__Desulfobacillus sp011526165--1||s__Desulfobacillus sp016703785--1||s__Desulfobacillus sp018262775--1||s__Desulfobacillus sp018262875--1||s__Desulfurella acetivorans--1||s__Fen-999 sp003157035--2||s__Fen-999 sp003158255--1||s__Fen-999 sp016235765--2||s__Fen-999 sp016880655--1||s__Fen-999 sp018819515--2||s__Fen-999 sp019136545--1||s__Ferriphaselus amnicola--2||s__Ferriphaselus sp000746095--1||s__Ferriphaselus sp016234685--1||s__Formivibrio sp018261735--2||s__Ga0077526 sp001464765--2||s__Ga0077526 sp001464895--1||s__Gallionella acididurans--2||s__Gallionella capsiferriformans--3||s__Gallionella kumadai--2||s__Gallionella sp001801025--5||s__Gallionella sp001801055--1||s__Gallionella sp001801085--3||s__Gallionella sp001801105--2||s__Gallionella sp002381565--3||s__Gallionella sp002780675--1||s__Gallionella sp003235435--1||s__Gallionella sp004298605--1||s__Gallionella sp013043965--2||s__Gallionella sp013044075--2||s__Gallionella sp016195965--2||s__Gallionella sp016218415--2||s__Gallionella sp016218475--1||s__Gallionella sp903876685--2||s__Gallionella sp903934275--3||s__Gulbenkiania mobilis--2||s__Guyparkeria sp011389965--1||s__Hahella chejuensis--1||s__Hahella sp002260525--1||s__Hahella sp004135205--1||s__Hahella sp018986435--1||s__Halomonas glaciei--1||s__JABEVD01 sp013044025--1||s__JACADZ01 sp013389105--1||s__JACOUN01 sp016177805--1||s__JACQYA01 sp016208425--2||s__JACQYB01 sp016208415--2||s__JACRAR01 sp016194935--1||s__JACRAR01 sp016234745--1||s__JACRPB01 sp016214175--4||s__JADJEF01 sp016702335--1||s__JAEUNJ01 sp016791145--1||s__JAEUNL01 sp016711925--1||s__JAEUNL01 sp016791115--2||s__JAEUNM01 sp016791105--4||s__JAFZMK01 sp017444505--1||s__JAFZMK01 sp017553285--1||s__JAGTRP01 sp018261935--2||s__JAGXQV01 sp018336195--2||s__JS7-9 sp004329715--1||s__Laribacter hongkongensis--1||s__Leeia aquatica--1||s__Leeia oryzae--1||s__Limnobacter sp018812945--1||s__Limnobacter sp018815245--1||s__MM2 sp001645185--1||s__Marinobacterium sp000705555--1||s__Marinobacterium sp019084545--1||s__Methylogaea oryzae--1||s__Methylomagnum ishizawai--1||s__Methyloversatilis discipulorum--2||s__Methyloversatilis discipulorum_A--2||s__Methyloversatilis sp001713355--1||s__Methyloversatilis sp016791045--1||s__Methyloversatilis sp017984755--1||s__Methyloversatilis sp018824085--1||s__Methyloversatilis thermotolerans--1||s__Methyloversatilis universalis--2||s__Methyloversatilis universalis_A--2||s__Microvirgula aerodenitrificans--5||s__Mt11 sp001282665--1||s__Nitrotoga sp003402285--1||s__Nitrotoga sp003402315--2||s__Nitrotoga sp003402345--2||s__Nitrotoga sp003402375--1||s__Nitrotoga sp013168275--1||s__Nitrotoga sp016721605--1||s__Niveibacterium microcysteis--1||s__Niveibacterium umoris--1||s__Novimethylophilus kurashikiensis--3||s__Oryzomicrobium terrae--2||s__PALSA-1006 sp003151655--3||s__PALSA-1006 sp004297065--4||s__PALSA-1006 sp009773615--3||s__PALSA-1006 sp903876625--2||s__PALSA-1006 sp903913145--4||s__PFJX01 sp903835655--1||s__PFJX01 sp903883985--1||s__PFJX01 sp903918705--1||s__Paludibacterium paludis--1||s__Paludibacterium purpuratum--1||s__Paludibacterium sp018260425--1||s__Paludibacterium sp018802765--1||s__Paludibacterium sp019232825--1||s__Paludibacterium yongneupense--2||s__Parasulfuritortus cantonensis--2||s__Parasulfuritortus sp002782005--1||s__Parasulfuritortus sp013335435--2||s__Parvibium lacunae--1||s__Pelomicrobium methylotrophicum--1||s__Propionivibrio sp003249625--2||s__Propionivibrio sp018262095--5||s__Propionivibrio sp903910495--1||s__Propionivibrio sp907163075--2||s__Pseudogulbenkiania ferrooxidans_A--2||s__Pseudogulbenkiania sp016192025--1||s__Pseudogulbenkiania subflava--1||s__Pseudomonas_E inefficax--1||s__Pseudomonas_E sp002483005--1||s__RBG-16-58-11 sp001770235--1||s__RBG-16-58-11 sp016235775--1||s__RBG-16-58-11 sp018781585--2||s__RI-121 sp016124455--1||s__RZZR01 sp009929795--1||s__Rhodocyclus tenuis--2||s__Rhodocyclus tenuis_A--3||s__Rivicola pingtungensis--2||s__Rivicola sp002002905--2||s__SFHR01 sp004555545--1||s__SSSZ01 sp009469665--2||s__SSSZ01 sp009469675--2||s__SSSZ01 sp009469685--3||s__SSSZ01 sp016720065--2||s__STGJ01 sp003856275--2||s__STGJ01 sp004919095--2||s__STGJ01 sp010435965--2||s__Sideroxydans lithotrophicus--3||s__Sideroxydans sp002421915--2||s__Sideroxydans sp003445795--3||s__Sideroxydans sp006218055--2||s__Sideroxydans sp011620315--1||s__Sideroxydans sp013140695--1||s__Sideroxydans sp013791855--1||s__Sideroxydans sp013824485--1||s__Sideroxydans sp016208015--3||s__Sideroxydans sp016214695--2||s__Sideroxydans sp016235045--2||s__Sideroxydans sp018813765--2||s__Sideroxydans sp018814405--1||s__Sideroxydans sp018820925--1||s__Sideroxydans sp903847155--1||s__Sterolibacterium denitrificans--1||s__Sterolibacterium sp018061005--2||s__Sterolibacterium sp019105045--1||s__Sulfuricella denitrificans--1||s__Sulfuricella sp000971475--1||s__Sulfuricella sp002784065--1||s__Sulfuricella sp018823025--1||s__Sulfurihydrogenibium azorense--1||s__Sulfurihydrogenibium subterraneum--1||s__Sulfurimicrobium denitrificans_A--3||s__Sulfurimicrobium lacus--3||s__Sulfurimicrobium sp003104895--2||s__Sulfurimicrobium sp018824405--3||s__Sulfurirhabdus autotrophica--1||s__Sulfurisoma sp018825305--2||s__Sulfuritalea hydrogenivorans--2||s__Sulfuritalea sp001828935--3||s__Sulfuritalea sp016192435--1||s__Sulfuritalea sp017302275--1||s__Sulfuritalea sp903848955--1||s__Sulfuritortus calidifontis--2||s__Sulfuritortus sp002339725--2||s__Sulfuritortus sp013389055--2||s__Sulfuritortus sp016234655--2||s__Tepidiphilus baoligensis--1||s__Tepidiphilus margaritifer--1||s__Tepidiphilus sp016235745--1||s__Tepidiphilus succinatimandens--1||s__Thauera aminoaromatica--1||s__Thauera butanivorans--1||s__Thauera humireducens--1||s__Thauera linaloolentis--1||s__Thauera phenylacetica--1||s__Thauera propionica--1||s__Thauera sp000310145--2||s__Thauera sp002354895--1||s__Thauera sp002422685--1||s__Thauera sp003446655--1||s__Thauera sp003963015--1||s__Thauera sp016790365--1||s__Thauera sp017302295--1||s__Thauera sp017997795--1||s__Thauera terpenica--1||s__Thauera_A hydrothermalis--1||s__Thauera_A nasutitermitis--1||s__Thauera_A rhizosphaerae--1||s__Thauera_A sp003034845--2||s__Thauera_A sp014489115--1||s__Thermithiobacillus tepidarius--1||s__UBA2250 sp002347285--1||s__UBA2250 sp002347405--1||s__UBA2250 sp003966565--2||s__UBA2250 sp004323595--2||s__UBA2250 sp011330945--2||s__UBA2250 sp011391215--1||s__UBA2250 sp013426785--1||s__UBA2250 sp013791905--2||s__UBA2250 sp018333815--1||s__UBA2250 sp903930805--2||s__UBA2250 sp903950295--2||s__UBA2357 sp002344625--1||s__UBA2357 sp016790005--1||s__UBA2486 sp002341825--1||s__UBA2486 sp018854025--1||s__UBA3361 sp002360535--1||s__UBA6921 sp002450895--1||s__UBA9220 sp002347615--3||s__UBA9220 sp003519965--1||s__Uliginosibacterium gangwonense--2||s__Uliginosibacterium sp016718265--1||s__Uliginosibacterium_A gangwonense_A--2||s__VIKH01 sp008080515--1||s__VIKH01 sp016213335--1||s__VIKH01 sp016223025--1||s__Vibrio xiamenensis--1||s__Vogesella alkaliphila--1||s__WQZF01 sp009780885--1||s__WRNU01 sp009778425--1||s__WRNU01 sp009779355--1||s__WRNU01 sp009781085--1||s__WRNU01 sp009782565--1||s__Zoogloea oleivorans--1||s__Zoogloea ramigera--1||s__Zoogloea sp002028455--1||s__Zoogloea sp008011925--1||s__Zoogloea sp009026175--3||s__Zoogloea sp009469605--1||s__Zoogloea sp012927165--2||s__Zoogloea sp015657735--1||s__Zoogloea sp016720685--1||s__Zoogloea sp016789125--1||s__Zoogloea sp016790385--1||s__Zoogloea sp017302315--1||s__Zoogloea sp017309145--3||s__Zoogloea sp018241665--1||s__Zoogloea sp018241685--1||s__Zoogloea sp018241725--1:heptad_counter=MCP-24H--177||MCP-28H--4||MCP-34H--3||MCP-36H--2||MCP-40H--1245||MCP-44H--396||MCP-52H--6:lbd_counter=DUF3365--8||UNKNOWN--1:lca_tree=o__Burkholderiales:length_avg=127.2892561983471:length_max=170.0:length_min=55.0:length_std=21.142023566701333:length_sum=46206.0:mismatch_avg=8.421487603305785:mismatch_max=78.0:mismatch_min=0.0:mismatch_std=8.844343386346969:mismatch_sum=3057.0:name=N322913:qcovhsp_avg=99.4341597796143:qcovhsp_max=100.0:qcovhsp_min=95.0:qcovhsp_std=1.1203743685845218:qcovhsp_sum=36094.59999999999:qend_avg=127.52892561983471:qend_max=174.0:qend_min=55.0:qend_std=21.11206917534655:qend_sum=46293.0:qstart_avg=1.393939393939394:qstart_max=7.0:qstart_min=1.0:qstart_std=0.9898192628517284:qstart_sum=506.0:ref_name_counter=GB_GCA_003446655.1_protein.faa_DMCZ01000265.1_9@PF00015_full_PFAM.325.521--5||GB_GCA_003963015.1_protein.faa_RXJY01000036.1_4@PF00015_full_PFAM.317.524--1||GB_GCA_008501585.1_protein.faa_QQUN01000043.1_32@PF00015_full_PFAM.364.550--8||GB_GCA_008501585.1_protein.faa_QQUN01000069.1_38@PF00015_full_PFAM.341.517--13||GB_GCA_015657735.1_protein.faa_SSSX01000238.1_9@PF00015_full_PFAM.324.429--2||GB_GCA_016124795.1_protein.faa_WGNB01000018.1_205@PF00015_full_PFAM.1.101--1||GB_GCA_016710885.1_protein.faa_JADJUC010000002.1_262@PF00015_full_PFAM.333.530--1||GB_GCA_018333815.1_protein.faa_JAGXSN010000038.1_9@PF00015_full_PFAM.199.378--1||RS_GCF_000310185.1_protein.faa_NZ_AMXD01000035.1_2@PF00015_full_PFAM.320.517--2||RS_GCF_002245655.1_protein.faa_NZ_NOIH01000003.1_691@PF00015_full_PFAM.325.531--1||RS_GCF_003201855.1_protein.faa_NZ_QJKI01000006.1_150@PF00015_full_PFAM.341.523--1||RS_GCF_004217225.1_protein.faa_NZ_SHKM01000001.1_1403@PF00015_full_PFAM.337.532--1||RS_GCF_008014345.1_protein.faa_NZ_VPFL01000010.1_73@PF00015_full_PFAM.341.533--2||RS_GCF_016864195.1_protein.faa_NZ_CP045202.1_1676@PF00015_full_PFAM.462.652--1||RS_GCF_018524365.1_protein.faa_NZ_JAEKFT010000001.1_123@PF00015_full_PFAM.365.549--149||RS_GCF_018524365.1_protein.faa_NZ_JAEKFT010000001.1_95@PF00015_full_PFAM.341.514--34||RS_GCF_018524365.1_protein.faa_NZ_JAEKFT010000007.1_175@PF00015_full_PFAM.320.525--114||RS_GCF_018524365.1_protein.faa_NZ_JAEKFT010000022.1_27@PF00015_full_PFAM.471.655--26:scovhsp_avg=67.20716253443527:scovhsp_max=92.5:scovhsp_min=50.2:scovhsp_std=10.010723722107228:scovhsp_sum=24396.200000000004:send_avg=157.27272727272728:send_max=187.0:send_min=77.0:send_std=25.560025765383568:send_sum=57090.0:sstart_avg=31.068870523415978:sstart_max=84.0:sstart_min=4.0:sstart_std=17.93259927273678:sstart_sum=11278.0])0.585:0.0532801[&&NHX:Sample_counter=rhizpot1--10||rhizpot2--2||rhizpot3--22||rhiztom1--30||rhiztom2--175||rhiztom3--939:Type_counter=GTDB--667||capture--1178:besthit_avg=93.32617079889808:besthit_max=100.0:besthit_min=49.7:besthit_std=6.658115427248941:besthit_sum=33877.4:bitscore_avg=200.6146005509642:bitscore_max=253.0:bitscore_min=61.2:bitscore_std=33.82312673685162:bitscore_sum=72823.1:capture_class_counter=c__Actinomycetia--73||c__Alphaproteobacteria--42||c__Bacilli--8||c__Clostridia--4||c__Desulfobacteria--1||c__Desulfovibrionia--10||c__Desulfuromonadia--2||c__Dormibacteria--2||c__Gammaproteobacteria--1006||c__Gemmatimonadetes--1||c__Holophagae--3||c__MSB-5A5--4||c__Moorellia--1||c__Myxococcia--7||c__Phycisphaerae--1||c__Planctomycetia--4||c__Polyangia--1||c__Spirochaetia--2||c__Thermaerobacteria--1||c__Thermoleophilia--1||c__Thermoplasmata--1||c__UBA1135--1||c__WGA-4E--2:capture_domain_counter=d__Archaea--1||d__Bacteria--1177:capture_family_counter=f__Acutalibacteraceae--1||f__Aeromonadaceae--40||f__Alicyclobacillaceae--1||f__Ancalomicrobiaceae--2||f__Aquaspirillaceae--11||f__Azospirillaceae--2||f__Beijerinckiaceae--3||f__Burkholderiaceae--189||f__CAIOGM01--1||f__Caulobacteraceae--1||f__Cellulomonadaceae--4||f__Chitinibacteraceae--17||f__Chitinimonadaceae--2||f__Chromobacteriaceae--60||f__DRMK01--1||f__Dermatophilaceae--1||f__Desulfosarcinaceae--1||f__Desulfovibrionaceae--10||f__Desulfuribacillaceae--1||f__Ectothiorhodospiraceae--1||f__Enterobacteriaceae--2||f__FEB-12--3||f__Fictibacillaceae--1||f__GCA-002748355--1||f__GCA-2687025--2||f__GCA-2729495--1||f__GWC2-71-9--1||f__Ga0077523--1||f__Gallionellaceae--9||f__Holophagaceae--3||f__JAAZOE01--1||f__JADJMO01--1||f__Lachnospiraceae--2||f__Lactobacillaceae--3||f__Magnetospirillaceae--2||f__Methanomassiliicoccaceae--1||f__Micromonosporaceae--66||f__Moorellaceae--1||f__Myxococcaceae--7||f__Paenibacillaceae--2||f__Pirellulaceae--4||f__Pseudomonadaceae--295||f__Pseudopelobacteraceae--1||f__Rhizobiaceae--1||f__Rhodocyclaceae--373||f__SG8-11--2||f__Sedimentibacteraceae--1||f__Solirubrobacteraceae--1||f__Streptosporangiaceae--2||f__Thermaerobacteraceae--1||f__Thiobacillaceae--2||f__UBA12059--1||f__UBA1924--1||f__UBA8260--2||f__UBA9216--1||f__Xanthobacteraceae--31:capture_genus_counter=g__66-26--1||g__Actinoplanes--1||g__Acutalibacter--1||g__Aeromonas--40||g__Alicyclobacillus_J--1||g__Aminidesulfovibrio--2||g__Aquabacterium--5||g__Aquitalea--46||g__Archangium--1||g__Aromatoleum--6||g__Asticcacaulis--1||g__Azoarcus--2||g__Azohydromonas--1||g__Azonexus--22||g__Azospira--77||g__Azospira_A--4||g__Azospirillum--1||g__BOG-933--1||g__Bosea--3||g__Bradyrhizobium--2||g__Butyrivibrio_A--1||g__CAIOGM01--1||g__Cedecea--1||g__Cellulomonas--4||g__Chitinimonas--2||g__Chitiniphilus--1||g__Chromobacterium--4||g__Cohnella--1||g__Comamonas_C--2||g__DRMK01--1||g__Denitromonas--112||g__Desulfosarcina--1||g__Desulfuribacillus_A--1||g__Ectothiorhodospira--1||g__Fictibacillus--1||g__GCA-2687025--2||g__GCA-2729495--1||g__GCA-2748355--1||g__Ga0077526--1||g__Geothrix--3||g__Herbaspirillum--2||g__Humidesulfovibrio--6||g__Hyalangium--2||g__JAAZOE01--1||g__JACPFJ01--1||g__JACQYB01--15||g__JADJMO01--1||g__JADJOM01--1||g__JAEUNJ01--9||g__Janthinobacterium--1||g__Jeongeupia--16||g__KK5--168||g__LX47W--1||g__Lacrimispora--1||g__Lapillicoccus--1||g__Ligilactobacillus--3||g__Melittangium--4||g__Methyloversatilis--1||g__Mitsuaria--1||g__Moorella--1||g__Oryzomicrobium--29||g__Paenibacillus_Z--1||g__Pantoea--1||g__Paraburkholderia--5||g__Parasulfuritortus--1||g__Phaeospirillum--2||g__Pinisolibacter--2||g__Planosporangium--65||g__Propionivibrio--1||g__Pseudolabrys--27||g__Pseudomonas--3||g__Pseudomonas_A--5||g__Pseudomonas_B--4||g__Pseudomonas_E--138||g__Pseudomonas_F--6||g__Pseudomonas_M--139||g__Pseudorhizobium--1||g__Ramlibacter--2||g__Rhizobacter--1||g__Rivicola--11||g__SG-bin9--2||g__SZUA-370--1||g__Sedimentibacter--1||g__Sideroxydans--4||g__Solidesulfovibrio--2||g__Solirubrobacter--1||g__Spirillospora--2||g__Stieleria--4||g__Sulfuritortus--1||g__Thauera--11||g__Thauera_A--71||g__Thermaerobacter--1||g__UBA2250--1||g__UBA6--1||g__UBA6054--1||g__UBA6920--2||g__UBA8260--2||g__UBA9216--1||g__Uliginosibacterium--1||g__VIKH01--5||g__Vogesella--10||g__WJMS01--3||g__Zoogloea--10:capture_order_counter=o__Actinomycetales--5||o__Alicyclobacillales--1||o__Azospirillales--2||o__Bacillales_G--1||o__Burkholderiales--664||o__Caulobacterales--1||o__DRMK01--1||o__Desulfobacterales--1||o__Desulfovibrionales--10||o__Desulfuribacillales--1||o__Ectothiorhodospirales--1||o__Enterobacterales--42||o__GCA-2687025--2||o__GCA-2729495--1||o__GN15--4||o__Gemmatimonadales--1||o__Geobacterales--2||o__Holophagales--3||o__JC444--1||o__Lachnospirales--2||o__Lactobacillales--3||o__Methanomassiliicoccales--1||o__Moorellales--1||o__Mycobacteriales--66||o__Myxococcales--7||o__Oscillospirales--1||o__Paenibacillales--2||o__Phycisphaerales--1||o__Pirellulales--4||o__Polyangiales--1||o__Pseudomonadales--295||o__Rhizobiales--37||o__Rhodospirillales--2||o__SG8-11--2||o__Solirubrobacterales--1||o__Streptosporangiales--2||o__Thermaerobacterales--1||o__Tissierellales--1||o__Treponematales--1||o__UBA2386--1||o__UBA8260--2:capture_phylum_counter=p__Acidobacteriota--3||p__Actinobacteriota--74||p__Desulfobacterota--3||p__Desulfobacterota_I--10||p__Dormibacterota--2||p__Firmicutes--8||p__Firmicutes_A--4||p__Firmicutes_B--1||p__Firmicutes_E--1||p__Gemmatimonadota--1||p__Myxococcota--8||p__Planctomycetota--6||p__Poribacteria--2||p__Proteobacteria--1048||p__Spirochaetota--2||p__Thermoplasmatota--1||p__Zixibacteria--4:capture_species_counter=s__66-26 sp001897745--1||s__Actinoplanes toevensis--1||s__Acutalibacter sp910584745--1||s__Aeromonas bivalvium--32||s__Aeromonas finlandensis--6||s__Aeromonas piscicola--1||s__Aeromonas veronii--1||s__Alicyclobacillus_J cellulosilyticus--1||s__Aminidesulfovibrio aminophilus--1||s__Aminidesulfovibrio sp002382645--1||s__Aquabacterium sp000768065--1||s__Aquabacterium sp903871865--4||s__Aquitalea pelogenes--39||s__Aquitalea sp003693445--7||s__Archangium sp003044305--1||s__Aromatoleum petrolei--4||s__Aromatoleum toluvorans--2||s__Asticcacaulis biprosthecium--1||s__Azoarcus olearius--2||s__Azohydromonas australica--1||s__Azonexus sp002345845--16||s__Azonexus sp002470165--4||s__Azonexus sp004379165--2||s__Azospira sp003112695--77||s__Azospira_A restricta--4||s__Azospirillum doebereinerae--1||s__BOG-933 sp003165295--1||s__Bosea sp000735605--1||s__Bosea sp001748145--2||s__Bradyrhizobium sp002531575--1||s__Bradyrhizobium sp018131075--1||s__Butyrivibrio_A sp900768755--1||s__CAIOGM01 sp903902345--1||s__Cedecea michiganensis_A--1||s__Cellulomonas gilvus--1||s__Cellulomonas sp017744555--3||s__Chitinimonas koreensis--2||s__Chitiniphilus shinanonensis--1||s__Chromobacterium alkanivorans--1||s__Chromobacterium sp001043555--1||s__Chromobacterium sp002213445--1||s__Chromobacterium vaccinii--1||s__Cohnella sp019091135--1||s__Comamonas_C badia--2||s__DRMK01 sp015488495--1||s__Denitromonas sp018524365--112||s__Desulfosarcina alkanivorans--1||s__Desulfuribacillus_A stibiiarsenatis--1||s__Ectothiorhodospira shaposhnikovii--1||s__Fictibacillus phosphorivorans_A--1||s__GCA-2687025 sp018644665--2||s__GCA-2729495 sp013001905--1||s__GCA-2748355 sp002748355--1||s__Ga0077526 sp001464895--1||s__Geothrix sp017859995--3||s__Herbaspirillum lusitanum--2||s__Humidesulfovibrio sp002422505--1||s__Humidesulfovibrio sp018817515--5||s__Hyalangium minutum--2||s__JAAZOE01 sp012797915--1||s__JACPFJ01 sp001824455--1||s__JACQYB01 sp016208415--15||s__JADJMO01 sp016709545--1||s__JADJOM01 sp016713785--1||s__JAEUNJ01 sp016791145--9||s__Janthinobacterium violaceinigrum--1||s__Jeongeupia chitinilytica--1||s__Jeongeupia naejangsanensis--15||s__KK5 sp001984095--168||s__LX47W sp014042365--1||s__Lacrimispora sp002365025--1||s__Lapillicoccus jejuensis--1||s__Ligilactobacillus ruminis_A--3||s__Melittangium boletus--4||s__Methyloversatilis discipulorum--1||s__Mitsuaria noduli--1||s__Moorella glycerini--1||s__Oryzomicrobium terrae--29||s__Paenibacillus_Z sp900113915--1||s__Pantoea sp900115075--1||s__Paraburkholderia caballeronis--1||s__Paraburkholderia phymatum--2||s__Paraburkholderia sp900996225--1||s__Paraburkholderia terrae--1||s__Parasulfuritortus sp013335435--1||s__Phaeospirillum sp903853455--2||s__Pinisolibacter sp002298965--2||s__Planosporangium flavigriseum--65||s__Propionivibrio sp018262095--1||s__Pseudolabrys sp003133345--27||s__Pseudomonas jinjuensis--3||s__Pseudomonas_A stutzeri_AF--1||s__Pseudomonas_A stutzeri_AI--2||s__Pseudomonas_A stutzeri_H--1||s__Pseudomonas_A xanthomarina--1||s__Pseudomonas_B oryzihabitans_B--2||s__Pseudomonas_B sp001512295--2||s__Pseudomonas_E allokribbensis--1||s__Pseudomonas_E argentinensis_B--1||s__Pseudomonas_E azotoformans_A--2||s__Pseudomonas_E benzenivorans--1||s__Pseudomonas_E bijieensis--2||s__Pseudomonas_E brassicacearum--6||s__Pseudomonas_E carbonaria--2||s__Pseudomonas_E cyclaminis--1||s__Pseudomonas_E entomophila_C--1||s__Pseudomonas_E fluorescens_AP--2||s__Pseudomonas_E foliumensis--1||s__Pseudomonas_E fulgida--1||s__Pseudomonas_E fulva_A--1||s__Pseudomonas_E gingeri_D--2||s__Pseudomonas_E khazarica--2||s__Pseudomonas_E kielensis--21||s__Pseudomonas_E parafulva--4||s__Pseudomonas_E poae--7||s__Pseudomonas_E putida_C--2||s__Pseudomonas_E qingdaonensis--1||s__Pseudomonas_E sivasensis--5||s__Pseudomonas_E sp000346755--1||s__Pseudomonas_E sp000633395--2||s__Pseudomonas_E sp001259595--13||s__Pseudomonas_E sp001269805--2||s__Pseudomonas_E sp001547895--2||s__Pseudomonas_E sp001830395--1||s__Pseudomonas_E sp002338065--1||s__Pseudomonas_E sp002354655--5||s__Pseudomonas_E sp002438125--1||s__Pseudomonas_E sp002439135--1||s__Pseudomonas_E sp003605735--2||s__Pseudomonas_E sp004353925--1||s__Pseudomonas_E sp009764645--1||s__Pseudomonas_E sp009799925--3||s__Pseudomonas_E sp011752565--4||s__Pseudomonas_E sp014268885--26||s__Pseudomonas_E sp015354575--3||s__Pseudomonas_E sp900187455--1||s__Pseudomonas_E wadenswilerensis--2||s__Pseudomonas_F furukawaii--1||s__Pseudomonas_F otitidis--4||s__Pseudomonas_F resinovorans_A--1||s__Pseudomonas_M indica--1||s__Pseudomonas_M sp002286785--138||s__Pseudorhizobium pelagicum--1||s__Ramlibacter alkalitolerans--2||s__Rhizobacter sp900142965--1||s__Rivicola sp002002905--11||s__SG-bin9 sp002083525--2||s__SZUA-370 sp003247225--1||s__Sedimentibacter sp002331025--1||s__Sideroxydans sp018813765--4||s__Solidesulfovibrio magneticus_A--1||s__Solidesulfovibrio sp003525525--1||s__Solirubrobacter soli--1||s__Spirillospora albida--2||s__Stieleria sp014154935--4||s__Sulfuritortus calidifontis--1||s__Thauera butanivorans--1||s__Thauera sp003963015--2||s__Thauera sp017997795--8||s__Thauera_A sp014489115--71||s__Thermaerobacter subterraneus--1||s__UBA2250 sp002347285--1||s__UBA6 sp002508545--1||s__UBA6054 sp002429045--1||s__UBA6920 sp002448875--2||s__UBA8260 sp003134115--2||s__UBA9216 sp003245835--1||s__Uliginosibacterium sp016718265--1||s__VIKH01 sp016223025--5||s__Vogesella sp000335715--6||s__Vogesella sp900090205--4||s__WJMS01 sp014727815--3||s__Zoogloea oleivorans--1||s__Zoogloea sp009469605--3||s__Zoogloea sp012927165--1||s__Zoogloea sp017302315--4||s__Zoogloea sp018241685--1:evalue_avg=2.86501377428656e-16:evalue_max=1.04e-13:evalue_min=8.89e-87:evalue_std=5.458584363246413e-15:evalue_sum=1.0400000000660212e-13:gapopen_avg=0.162534435261708:gapopen_max=4.0:gapopen_min=0.0:gapopen_std=0.5079763456437604:gapopen_sum=59.0:gtdb_class_counter=c__Alphaproteobacteria--1||c__Aquificae--4||c__Clostridia--9||c__Desulfovibrionia--1||c__Desulfurellia--1||c__Gammaproteobacteria--648||c__RBG-16-64-22--1||c__SZUA-79--2:gtdb_domain_counter=d__Bacteria--667:gtdb_family_counter=f__Acidaminobacteraceae--4||f__Acidihalobacteraceae--1||f__Acidithiobacillaceae--15||f__Aeromonadaceae--1||f__Alteromonadaceae--1||f__Aquaspirillaceae--12||f__Aquificaceae--2||f__Burkholderiaceae--3||f__CADEHE01--3||f__Chitinibacteraceae--3||f__Chromobacteriaceae--62||f__Clostridiaceae--3||f__Desulfurellaceae--1||f__Ferrovaceae--12||f__Ga0077523--3||f__Gallionellaceae--101||f__Halomonadaceae--1||f__Halothiobacillaceae--1||f__Hydrogenothermaceae--2||f__JABEVD01--1||f__Leeiaceae--2||f__Methylococcaceae--2||f__Methylophilaceae--5||f__Nitrincolaceae--2||f__Oleiphilaceae--4||f__Parvularculaceae--1||f__Pseudomonadaceae--2||f__RBG-16-58-11--4||f__RBG-16-64-22--1||f__RZZR01--1||f__Rhodocyclaceae--362||f__SG8-11--1||f__SG8-39--2||f__SZUA-474--1||f__SZUA-79--2||f__Sulfuricellaceae--17||f__Sulfuricellaceae_A--1||f__Tepidimicrobiaceae--1||f__Thermithiobacillaceae--1||f__Thiobacillaceae--17||f__UBA6910--1||f__UBA9220--4||f__Vibrionaceae--1:gtdb_genus_counter=g__2-02-FULL-62-17--2||g__39-52-133--1||g__66-26--1||g__AWTP1-18--3||g__Accumulibacter--4||g__Acididesulfobacter--1||g__Acidihalobacter_A--1||g__Acidithiobacillus--10||g__Acidithiobacillus_A--2||g__Acidithiobacillus_B--1||g__Acidulodesulfobacterium--1||g__Aeromonas--1||g__Aquaspirillum--2||g__Aquitalea--8||g__Aromatoleum--31||g__Azo-2--3||g__Azoarcus--10||g__Azoarcus_C--8||g__Azoarcus_D--2||g__Azoarcus_E--1||g__Azoarcus_F--2||g__Azonexus--71||g__Azospira--3||g__Azospira_A--12||g__Azovibrio--5||g__CADEHE01--3||g__CAIJXJ01--1||g__CAISUK01--5||g__CAITJF01--4||g__CAIVHB01--12||g__CAIYYX01--1||g__CAJAWW01--1||g__CAJBIL01--2||g__CG2-30-68-42--1||g__Chitinilyticum--1||g__Chromobacterium--32||g__Clostridium--1||g__Clostridium_AN--2||g__Crenobacter--2||g__Dactylopiibacterium--2||g__Denitratisoma--5||g__Denitromonas--17||g__Desulfobacillus--7||g__Desulfurella--1||g__Fen-999--9||g__Ferriphaselus--4||g__Formivibrio--2||g__Ga0077526--3||g__Gallionella--38||g__Gulbenkiania--2||g__Guyparkeria--1||g__Hahella--4||g__Halomonas--1||g__Hydrogenivirga--2||g__JABEVD01--1||g__JABXKX01--3||g__JACADZ01--1||g__JACOUN01--1||g__JACQYA01--2||g__JACQYB01--2||g__JACRAR01--2||g__JACRPB01--4||g__JADJEF01--1||g__JAEUNJ01--1||g__JAEUNL01--3||g__JAEUNM01--4||g__JAFZMK01--2||g__JAGTRP01--2||g__JAGXQV01--2||g__JS7-9--1||g__Laribacter--1||g__Leeia--2||g__Limnobacter--2||g__MM2--1||g__Marinobacterium--2||g__Methylogaea--1||g__Methylomagnum--1||g__Methyloversatilis--13||g__Microvirgula--5||g__Mt11--1||g__Nitrotoga--8||g__Niveibacterium--2||g__Novimethylophilus--3||g__Oryzomicrobium--2||g__PALSA-1006--16||g__PFJX01--3||g__Paludibacterium--7||g__Parasulfuritortus--5||g__Parvibium--1||g__Pelomicrobium--1||g__Propionivibrio--10||g__Pseudogulbenkiania--4||g__Pseudomonas_E--2||g__QQWI01--1||g__RBG-16-58-11--4||g__RBG-16-64-22--1||g__RI-121--1||g__RZZR01--1||g__Rhodocyclus--5||g__Rivicola--4||g__SFHR01--1||g__SSSZ01--9||g__STGJ01--6||g__SZUA-474--1||g__Sideroxydans--26||g__Sterolibacterium--4||g__Sulfuricella--4||g__Sulfurihydrogenibium--2||g__Sulfurimicrobium--11||g__Sulfurirhabdus--1||g__Sulfurisoma--2||g__Sulfuritalea--8||g__Sulfuritortus--8||g__Tepidiphilus--4||g__Thauera--16||g__Thauera_A--6||g__Thermithiobacillus--1||g__UBA2250--17||g__UBA2357--2||g__UBA2486--2||g__UBA3361--1||g__UBA6921--1||g__UBA9220--4||g__Uliginosibacterium--3||g__Uliginosibacterium_A--2||g__VIKH01--3||g__Vibrio--1||g__Vogesella--1||g__WQZF01--1||g__WRNU01--4||g__Zoogloea--21:gtdb_order_counter=o__Acetivibrionales--1||o__Acidithiobacillales--16||o__Acidulodesulfobacterales--2||o__Aquificales--2||o__Burkholderiales--615||o__Caulobacterales--1||o__Clostridiales--3||o__Desulfovibrionales--1||o__Desulfurellales--1||o__Ectothiorhodospirales--1||o__Enterobacterales--3||o__Halothiobacillales--1||o__Hydrogenothermales--2||o__Methylococcales--2||o__Peptostreptococcales--4||o__Pseudomonadales--9||o__RBG-16-64-22--1||o__SG8-11--1||o__Tissierellales--1:gtdb_phylum_counter=p__Aquificota--4||p__Campylobacterota--1||p__Desulfobacterota_I--1||p__Firmicutes_A--9||p__Nitrospirota--1||p__Proteobacteria--649||p__SZUA-79--2:gtdb_species_counter=s__2-02-FULL-62-17 sp903859155--2||s__39-52-133 sp002278935--1||s__66-26 sp001897745--1||s__AWTP1-18 sp003963315--3||s__Accumulibacter phosphatis_E--1||s__Accumulibacter sp016789495--3||s__Acididesulfobacter guangdongensis--1||s__Acidihalobacter_A ferrooxydans--1||s__Acidithiobacillus ferrianus--1||s__Acidithiobacillus ferrivorans--1||s__Acidithiobacillus ferrooxidans_C--1||s__Acidithiobacillus sp002847505--1||s__Acidithiobacillus sp015100155--1||s__Acidithiobacillus sp018853445--1||s__Acidithiobacillus sp018853465--1||s__Acidithiobacillus sp018853815--2||s__Acidithiobacillus thiooxidans--1||s__Acidithiobacillus_A caldus--2||s__Acidithiobacillus_B sulfuriphilus--1||s__Acidulodesulfobacterium acidiphilum--1||s__Aeromonas australiensis--1||s__Aquaspirillum serpens--2||s__Aquitalea aquatilis--1||s__Aquitalea denitrificans--1||s__Aquitalea magnusonii--1||s__Aquitalea magnusonii_B--1||s__Aquitalea magnusonii_C--1||s__Aquitalea pelogenes--1||s__Aquitalea sp003693445--1||s__Aquitalea sp013391415--1||s__Aromatoleum diolicum--3||s__Aromatoleum evansii--3||s__Aromatoleum petrolei--3||s__Aromatoleum sp000349945--3||s__Aromatoleum sp001190925--3||s__Aromatoleum sp003628555--2||s__Aromatoleum sp014822185--4||s__Aromatoleum toluclasticum--1||s__Aromatoleum tolulyticum--4||s__Aromatoleum toluolicum--4||s__Aromatoleum toluvorans--1||s__Azo-2 sp018906035--3||s__Azoarcus indigens--2||s__Azoarcus olearius--2||s__Azoarcus sp006496635--4||s__Azoarcus sp012911025--2||s__Azoarcus_C communis--2||s__Azoarcus_C communis_A--2||s__Azoarcus_C communis_B--2||s__Azoarcus_C sp018122735--2||s__Azoarcus_D pumilus--1||s__Azoarcus_D sp013911595--1||s__Azoarcus_E halotolerans--1||s__Azoarcus_F taiwanensis--2||s__Azonexus agitatus--2||s__Azonexus aromaticus_A--2||s__Azonexus aromaticus_B--2||s__Azonexus denitrificans--3||s__Azonexus fungiphilus--2||s__Azonexus hortensis--3||s__Azonexus hydrophilus--2||s__Azonexus hydrophilus_A--2||s__Azonexus sp002345845--1||s__Azonexus sp002425245--1||s__Azonexus sp002840765--1||s__Azonexus sp002840785--2||s__Azonexus sp002842145--1||s__Azonexus sp002842345--1||s__Azonexus sp003441615--1||s__Azonexus sp003583745--4||s__Azonexus sp004379165--1||s__Azonexus sp008080565--1||s__Azonexus sp008711155--1||s__Azonexus sp008933675--3||s__Azonexus sp009469585--1||s__Azonexus sp009779265--1||s__Azonexus sp009782025--1||s__Azonexus sp011391255--1||s__Azonexus sp012275485--3||s__Azonexus sp012839675--1||s__Azonexus sp013335535--1||s__Azonexus sp016705475--1||s__Azonexus sp016709495--1||s__Azonexus sp016709965--1||s__Azonexus sp016721185--1||s__Azonexus sp016790885--2||s__Azonexus sp016791065--1||s__Azonexus sp016864195--2||s__Azonexus sp017983615--1||s__Azonexus sp018261895--2||s__Azonexus sp018261905--3||s__Azonexus sp018262195--2||s__Azonexus sp018780195--1||s__Azonexus sp018828385--2||s__Azonexus sp900549295--1||s__Azonexus sp903922075--1||s__Azonexus sp903930395--1||s__Azonexus sp903951825--2||s__Azonexus sp907163225--1||s__Azospira oryzae--2||s__Azospira sp003112695--1||s__Azospira_A restricta--6||s__Azospira_A sp016183655--5||s__Azospira_A sp016710885--1||s__Azovibrio restrictus--1||s__Azovibrio restrictus_A--1||s__Azovibrio sp002340095--1||s__Azovibrio sp009777245--1||s__Azovibrio sp009777925--1||s__CADEHE01 sp902826775--3||s__CAIJXJ01 sp903824575--1||s__CAISUK01 sp903888645--5||s__CAITJF01 sp016199835--1||s__CAITJF01 sp903873725--1||s__CAITJF01 sp903892645--2||s__CAIVHB01 sp903863375--3||s__CAIVHB01 sp903867885--4||s__CAIVHB01 sp903893215--1||s__CAIVHB01 sp903905585--4||s__CAIYYX01 sp903832735--1||s__CAJAWW01 sp903946745--1||s__CAJBIL01 sp903939665--1||s__CAJBIL01 sp903953145--1||s__CG2-30-68-42 sp001872285--1||s__Chitinilyticum aquatile--1||s__Chromobacterium alkanivorans--2||s__Chromobacterium amazonense--2||s__Chromobacterium haemolyticum--2||s__Chromobacterium haemolyticum_A--2||s__Chromobacterium paludis--2||s__Chromobacterium phragmitis--2||s__Chromobacterium sp001043555--2||s__Chromobacterium sp002213445--1||s__Chromobacterium sp002848345--2||s__Chromobacterium sp002924365--2||s__Chromobacterium sp003052555--2||s__Chromobacterium sp016428945--2||s__Chromobacterium sphagni--2||s__Chromobacterium subtsugae--2||s__Chromobacterium vaccinii--2||s__Chromobacterium vaccinii_A--2||s__Chromobacterium violaceum--1||s__Clostridium sp900769625--1||s__Clostridium_AN bornimense--1||s__Clostridium_AN bornimense_A--1||s__Crenobacter cavernae--1||s__Crenobacter luteus--1||s__Dactylopiibacterium sp002307175--1||s__Dactylopiibacterium sp002855595--1||s__Denitratisoma oestradiolicum--3||s__Denitratisoma sp007833355--2||s__Denitromonas halophilus--3||s__Denitromonas halophilus_A--3||s__Denitromonas sp008501585--4||s__Denitromonas sp010983895--1||s__Denitromonas sp017309585--2||s__Denitromonas sp018524365--4||s__Desulfobacillus denitrificans--1||s__Desulfobacillus sp002840845--1||s__Desulfobacillus sp003105015--1||s__Desulfobacillus sp011526165--1||s__Desulfobacillus sp016703785--1||s__Desulfobacillus sp018262775--1||s__Desulfobacillus sp018262875--1||s__Desulfurella acetivorans--1||s__Fen-999 sp003157035--2||s__Fen-999 sp003158255--1||s__Fen-999 sp016235765--2||s__Fen-999 sp016880655--1||s__Fen-999 sp018819515--2||s__Fen-999 sp019136545--1||s__Ferriphaselus amnicola--2||s__Ferriphaselus sp000746095--1||s__Ferriphaselus sp016234685--1||s__Formivibrio sp018261735--2||s__Ga0077526 sp001464765--2||s__Ga0077526 sp001464895--1||s__Gallionella acididurans--2||s__Gallionella capsiferriformans--3||s__Gallionella kumadai--2||s__Gallionella sp001801025--5||s__Gallionella sp001801055--1||s__Gallionella sp001801085--3||s__Gallionella sp001801105--2||s__Gallionella sp002381565--3||s__Gallionella sp002780675--1||s__Gallionella sp003235435--1||s__Gallionella sp004298605--1||s__Gallionella sp013043965--2||s__Gallionella sp013044075--2||s__Gallionella sp016195965--2||s__Gallionella sp016218415--2||s__Gallionella sp016218475--1||s__Gallionella sp903876685--2||s__Gallionella sp903934275--3||s__Gulbenkiania mobilis--2||s__Guyparkeria sp011389965--1||s__Hahella chejuensis--1||s__Hahella sp002260525--1||s__Hahella sp004135205--1||s__Hahella sp018986435--1||s__Halomonas glaciei--1||s__Hydrogenivirga sp015487535--1||s__Hydrogenivirga sp015492115--1||s__JABEVD01 sp013044025--1||s__JABXKX01 sp013619035--1||s__JABXKX01 sp016342415--1||s__JABXKX01 sp016937975--1||s__JACADZ01 sp013389105--1||s__JACOUN01 sp016177805--1||s__JACQYA01 sp016208425--2||s__JACQYB01 sp016208415--2||s__JACRAR01 sp016194935--1||s__JACRAR01 sp016234745--1||s__JACRPB01 sp016214175--4||s__JADJEF01 sp016702335--1||s__JAEUNJ01 sp016791145--1||s__JAEUNL01 sp016711925--1||s__JAEUNL01 sp016791115--2||s__JAEUNM01 sp016791105--4||s__JAFZMK01 sp017444505--1||s__JAFZMK01 sp017553285--1||s__JAGTRP01 sp018261935--2||s__JAGXQV01 sp018336195--2||s__JS7-9 sp004329715--1||s__Laribacter hongkongensis--1||s__Leeia aquatica--1||s__Leeia oryzae--1||s__Limnobacter sp018812945--1||s__Limnobacter sp018815245--1||s__MM2 sp001645185--1||s__Marinobacterium sp000705555--1||s__Marinobacterium sp019084545--1||s__Methylogaea oryzae--1||s__Methylomagnum ishizawai--1||s__Methyloversatilis discipulorum--2||s__Methyloversatilis discipulorum_A--2||s__Methyloversatilis sp001713355--1||s__Methyloversatilis sp016791045--1||s__Methyloversatilis sp017984755--1||s__Methyloversatilis sp018824085--1||s__Methyloversatilis thermotolerans--1||s__Methyloversatilis universalis--2||s__Methyloversatilis universalis_A--2||s__Microvirgula aerodenitrificans--5||s__Mt11 sp001282665--1||s__Nitrotoga sp003402285--1||s__Nitrotoga sp003402315--2||s__Nitrotoga sp003402345--2||s__Nitrotoga sp003402375--1||s__Nitrotoga sp013168275--1||s__Nitrotoga sp016721605--1||s__Niveibacterium microcysteis--1||s__Niveibacterium umoris--1||s__Novimethylophilus kurashikiensis--3||s__Oryzomicrobium terrae--2||s__PALSA-1006 sp003151655--3||s__PALSA-1006 sp004297065--4||s__PALSA-1006 sp009773615--3||s__PALSA-1006 sp903876625--2||s__PALSA-1006 sp903913145--4||s__PFJX01 sp903835655--1||s__PFJX01 sp903883985--1||s__PFJX01 sp903918705--1||s__Paludibacterium paludis--1||s__Paludibacterium purpuratum--1||s__Paludibacterium sp018260425--1||s__Paludibacterium sp018802765--1||s__Paludibacterium sp019232825--1||s__Paludibacterium yongneupense--2||s__Parasulfuritortus cantonensis--2||s__Parasulfuritortus sp002782005--1||s__Parasulfuritortus sp013335435--2||s__Parvibium lacunae--1||s__Pelomicrobium methylotrophicum--1||s__Propionivibrio sp003249625--2||s__Propionivibrio sp018262095--5||s__Propionivibrio sp903910495--1||s__Propionivibrio sp907163075--2||s__Pseudogulbenkiania ferrooxidans_A--2||s__Pseudogulbenkiania sp016192025--1||s__Pseudogulbenkiania subflava--1||s__Pseudomonas_E inefficax--1||s__Pseudomonas_E sp002483005--1||s__QQWI01 sp004125825--1||s__RBG-16-58-11 sp001770235--1||s__RBG-16-58-11 sp016235775--1||s__RBG-16-58-11 sp018781585--2||s__RBG-16-64-22 sp016195465--1||s__RI-121 sp016124455--1||s__RZZR01 sp009929795--1||s__Rhodocyclus tenuis--2||s__Rhodocyclus tenuis_A--3||s__Rivicola pingtungensis--2||s__Rivicola sp002002905--2||s__SFHR01 sp004555545--1||s__SSSZ01 sp009469665--2||s__SSSZ01 sp009469675--2||s__SSSZ01 sp009469685--3||s__SSSZ01 sp016720065--2||s__STGJ01 sp003856275--2||s__STGJ01 sp004919095--2||s__STGJ01 sp010435965--2||s__SZUA-474 sp003251775--1||s__Sideroxydans lithotrophicus--3||s__Sideroxydans sp002421915--2||s__Sideroxydans sp003445795--3||s__Sideroxydans sp006218055--2||s__Sideroxydans sp011620315--1||s__Sideroxydans sp013140695--1||s__Sideroxydans sp013791855--1||s__Sideroxydans sp013824485--1||s__Sideroxydans sp016208015--3||s__Sideroxydans sp016214695--2||s__Sideroxydans sp016235045--2||s__Sideroxydans sp018813765--2||s__Sideroxydans sp018814405--1||s__Sideroxydans sp018820925--1||s__Sideroxydans sp903847155--1||s__Sterolibacterium denitrificans--1||s__Sterolibacterium sp018061005--2||s__Sterolibacterium sp019105045--1||s__Sulfuricella denitrificans--1||s__Sulfuricella sp000971475--1||s__Sulfuricella sp002784065--1||s__Sulfuricella sp018823025--1||s__Sulfurihydrogenibium azorense--1||s__Sulfurihydrogenibium subterraneum--1||s__Sulfurimicrobium denitrificans_A--3||s__Sulfurimicrobium lacus--3||s__Sulfurimicrobium sp003104895--2||s__Sulfurimicrobium sp018824405--3||s__Sulfurirhabdus autotrophica--1||s__Sulfurisoma sp018825305--2||s__Sulfuritalea hydrogenivorans--2||s__Sulfuritalea sp001828935--3||s__Sulfuritalea sp016192435--1||s__Sulfuritalea sp017302275--1||s__Sulfuritalea sp903848955--1||s__Sulfuritortus calidifontis--2||s__Sulfuritortus sp002339725--2||s__Sulfuritortus sp013389055--2||s__Sulfuritortus sp016234655--2||s__Tepidiphilus baoligensis--1||s__Tepidiphilus margaritifer--1||s__Tepidiphilus sp016235745--1||s__Tepidiphilus succinatimandens--1||s__Thauera aminoaromatica--1||s__Thauera butanivorans--1||s__Thauera humireducens--1||s__Thauera linaloolentis--1||s__Thauera phenylacetica--1||s__Thauera propionica--1||s__Thauera sp000310145--2||s__Thauera sp002354895--1||s__Thauera sp002422685--1||s__Thauera sp003446655--1||s__Thauera sp003963015--1||s__Thauera sp016790365--1||s__Thauera sp017302295--1||s__Thauera sp017997795--1||s__Thauera terpenica--1||s__Thauera_A hydrothermalis--1||s__Thauera_A nasutitermitis--1||s__Thauera_A rhizosphaerae--1||s__Thauera_A sp003034845--2||s__Thauera_A sp014489115--1||s__Thermithiobacillus tepidarius--1||s__UBA2250 sp002347285--1||s__UBA2250 sp002347405--1||s__UBA2250 sp003966565--2||s__UBA2250 sp004323595--2||s__UBA2250 sp011330945--2||s__UBA2250 sp011391215--1||s__UBA2250 sp013426785--1||s__UBA2250 sp013791905--2||s__UBA2250 sp018333815--1||s__UBA2250 sp903930805--2||s__UBA2250 sp903950295--2||s__UBA2357 sp002344625--1||s__UBA2357 sp016790005--1||s__UBA2486 sp002341825--1||s__UBA2486 sp018854025--1||s__UBA3361 sp002360535--1||s__UBA6921 sp002450895--1||s__UBA9220 sp002347615--3||s__UBA9220 sp003519965--1||s__Uliginosibacterium gangwonense--2||s__Uliginosibacterium sp016718265--1||s__Uliginosibacterium_A gangwonense_A--2||s__VIKH01 sp008080515--1||s__VIKH01 sp016213335--1||s__VIKH01 sp016223025--1||s__Vibrio xiamenensis--1||s__Vogesella alkaliphila--1||s__WQZF01 sp009780885--1||s__WRNU01 sp009778425--1||s__WRNU01 sp009779355--1||s__WRNU01 sp009781085--1||s__WRNU01 sp009782565--1||s__Zoogloea oleivorans--1||s__Zoogloea ramigera--1||s__Zoogloea sp002028455--1||s__Zoogloea sp008011925--1||s__Zoogloea sp009026175--3||s__Zoogloea sp009469605--1||s__Zoogloea sp012927165--2||s__Zoogloea sp015657735--1||s__Zoogloea sp016720685--1||s__Zoogloea sp016789125--1||s__Zoogloea sp016790385--1||s__Zoogloea sp017302315--1||s__Zoogloea sp017309145--3||s__Zoogloea sp018241665--1||s__Zoogloea sp018241685--1||s__Zoogloea sp018241725--1:heptad_counter=MCP-24H--178||MCP-28H--4||MCP-34H--3||MCP-36H--2||MCP-40H--1249||MCP-44H--402||MCP-52H--6:lbd_counter=DUF3365--8||UNKNOWN--1:lca_tree=o__Burkholderiales:length_avg=127.2892561983471:length_max=170.0:length_min=55.0:length_std=21.142023566701333:length_sum=46206.0:mismatch_avg=8.421487603305785:mismatch_max=78.0:mismatch_min=0.0:mismatch_std=8.844343386346969:mismatch_sum=3057.0:name=N322914:qcovhsp_avg=99.4341597796143:qcovhsp_max=100.0:qcovhsp_min=95.0:qcovhsp_std=1.1203743685845218:qcovhsp_sum=36094.59999999999:qend_avg=127.52892561983471:qend_max=174.0:qend_min=55.0:qend_std=21.11206917534655:qend_sum=46293.0:qstart_avg=1.393939393939394:qstart_max=7.0:qstart_min=1.0:qstart_std=0.9898192628517284:qstart_sum=506.0:ref_name_counter=GB_GCA_003446655.1_protein.faa_DMCZ01000265.1_9@PF00015_full_PFAM.325.521--5||GB_GCA_003963015.1_protein.faa_RXJY01000036.1_4@PF00015_full_PFAM.317.524--1||GB_GCA_008501585.1_protein.faa_QQUN01000043.1_32@PF00015_full_PFAM.364.550--8||GB_GCA_008501585.1_protein.faa_QQUN01000069.1_38@PF00015_full_PFAM.341.517--13||GB_GCA_015657735.1_protein.faa_SSSX01000238.1_9@PF00015_full_PFAM.324.429--2||GB_GCA_016124795.1_protein.faa_WGNB01000018.1_205@PF00015_full_PFAM.1.101--1||GB_GCA_016710885.1_protein.faa_JADJUC010000002.1_262@PF00015_full_PFAM.333.530--1||GB_GCA_018333815.1_protein.faa_JAGXSN010000038.1_9@PF00015_full_PFAM.199.378--1||RS_GCF_000310185.1_protein.faa_NZ_AMXD01000035.1_2@PF00015_full_PFAM.320.517--2||RS_GCF_002245655.1_protein.faa_NZ_NOIH01000003.1_691@PF00015_full_PFAM.325.531--1||RS_GCF_003201855.1_protein.faa_NZ_QJKI01000006.1_150@PF00015_full_PFAM.341.523--1||RS_GCF_004217225.1_protein.faa_NZ_SHKM01000001.1_1403@PF00015_full_PFAM.337.532--1||RS_GCF_008014345.1_protein.faa_NZ_VPFL01000010.1_73@PF00015_full_PFAM.341.533--2||RS_GCF_016864195.1_protein.faa_NZ_CP045202.1_1676@PF00015_full_PFAM.462.652--1||RS_GCF_018524365.1_protein.faa_NZ_JAEKFT010000001.1_123@PF00015_full_PFAM.365.549--149||RS_GCF_018524365.1_protein.faa_NZ_JAEKFT010000001.1_95@PF00015_full_PFAM.341.514--34||RS_GCF_018524365.1_protein.faa_NZ_JAEKFT010000007.1_175@PF00015_full_PFAM.320.525--114||RS_GCF_018524365.1_protein.faa_NZ_JAEKFT010000022.1_27@PF00015_full_PFAM.471.655--26:scovhsp_avg=67.20716253443527:scovhsp_max=92.5:scovhsp_min=50.2:scovhsp_std=10.010723722107228:scovhsp_sum=24396.200000000004:send_avg=157.27272727272728:send_max=187.0:send_min=77.0:send_std=25.560025765383568:send_sum=57090.0:sstart_avg=31.068870523415978:sstart_max=84.0:sstart_min=4.0:sstart_std=17.93259927273678:sstart_sum=11278.0],(((((6fa3f12c-e5a9-4d84-bad8-bcc91d494a96_2@MCPsignal.24.60:5e-09[&&NHX:Sample=rhiztom1:Type=capture:capture_class=c__Gammaproteobacteria:capture_domain=d__Bacteria:capture_family=f__Chromatiaceae:capture_genus=g__Thiocystis:capture_order=o__Chromatiales:capture_phylum=p__Proteobacteria:capture_species=s__Thiocystis violacea:heptad=MCP-40H],(((((RS_GCF_004341165.1_protein.faa_NZ_SLZR01000007.1_90@PF00015_full_PFAM.100.314:0.491589[&&NHX:Type=GTDB:gtdb_class=c__Gammaproteobacteria:gtdb_domain=d__Bacteria:gtdb_family=f__Natronospirillaceae:gtdb_genus=g__Reinekea:gtdb_order=o__Pseudomonadales:gtdb_phylum=p__Proteobacteria:gtdb_species=s__Reinekea marinisedimentorum:heptad=MCP-40H:species=d__Bacteria_p__Proteobacteria_c__Gammaproteobacteria_o__Pseudomonadales_f__Natronospirillaceae_g__Reinekea_s__Reinekea marinisedimentorum],(RS_GCF_003144035.1_protein.faa_NZ_QFWT01000003.1_57@PF00015_full_PFAM.186.334:0.105351[&&NHX:Type=GTDB:gtdb_class=c__Gammaproteobacteria:gtdb_domain=d__Bacteria:gtdb_family=f__Vibrionaceae:gtdb_genus=g__Vibrio:gtdb_order=o__Enterobacterales:gtdb_phylum=p__Proteobacteria:gtdb_species=s__Vibrio sp003144035:heptad=MCP-40H:species=d__Bacteria_p__Proteobacteria_c__Gammaproteobacteria_o__Enterobacterales_f__Vibrionaceae_g__Vibrio_s__Vibrio sp003144035],RS_GCF_900100015.1_protein.faa_NZ_FNDD01000022.1_25@PF00015_full_PFAM.189.337:0.225069[&&NHX:Type=GTDB:gtdb_class=c__Gammaproteobacteria:gtdb_domain=d__Bacteria:gtdb_family=f__Vibrionaceae:gtdb_genus=g__Vibrio:gtdb_order=o__Enterobacterales:gtdb_phylum=p__Proteobacteria:gtdb_species=s__Vibrio xiamenensis:heptad=MCP-40H:species=d__Bacteria_p__Proteobacteria_c__Gammaproteobacteria_o__Enterobacterales_f__Vibrionaceae_g__Vibrio_s__Vibrio xiamenensis])0.128:0.0288227[&&NHX:Sample_counter=:Type_counter=GTDB--2:capture_class_counter=:capture_domain_counter=:capture_family_counter=:capture_genus_counter=:capture_order_counter=:capture_phylum_counter=:capture_species_counter=:evoltype=D:gtdb_class_counter=c__Gammaproteobacteria--2:gtdb_domain_counter=d__Bacteria--2:gtdb_family_counter=f__Vibrionaceae--2:gtdb_genus_counter=g__Vibrio--2:gtdb_order_counter=o__Enterobacterales--2:gtdb_phylum_counter=p__Proteobacteria--2:gtdb_species_counter=s__Vibrio sp003144035--1||s__Vibrio xiamenensis--1:heptad_counter=MCP-40H--2:lbd_counter=:lca=d__Bacteria:lca_tree=g__Vibrio:name=N322919:ref_name_counter=])0:0.000123133[&&NHX:Sample_counter=:Type_counter=GTDB--3:capture_class_counter=:capture_domain_counter=:capture_family_counter=:capture_genus_counter=:capture_order_counter=:capture_phylum_counter=:capture_species_counter=:evoltype=D:gtdb_class_counter=c__Gammaproteobacteria--3:gtdb_domain_counter=d__Bacteria--3:gtdb_family_counter=f__Natronospirillaceae--1||f__Vibrionaceae--2:gtdb_genus_counter=g__Reinekea--1||g__Vibrio--2:gtdb_order_counter=o__Enterobacterales--2||o__Pseudomonadales--1:gtdb_phylum_counter=p__Proteobacteria--3:gtdb_species_counter=s__Reinekea marinisedimentorum--1||s__Vibrio sp003144035--1||s__Vibrio xiamenensis--1:heptad_counter=MCP-40H--3:lbd_counter=:lca=d__Bacteria:lca_tree=c__Gammaproteobacteria:name=N322920:ref_name_counter=],1e9493a4-bdc0-4c74-937d-71b873ff00bb_1@MCPsignal.21.52:5e-09[&&NHX:Sample=rhiztom2:Type=capture:capture_class=c__Gammaproteobacteria:capture_domain=d__Bacteria:capture_family=f__Chromobacteriaceae:capture_genus=g__Chromobacterium:capture_order=o__Burkholderiales:capture_phylum=p__Proteobacteria:capture_species=s__Chromobacterium sp001043555:heptad=MCP-40H])0.105:0.0157157[&&NHX:Sample_counter=rhiztom2--1:Type_counter=GTDB--3||capture--1:capture_class_counter=c__Gammaproteobacteria--1:capture_domain_counter=d__Bacteria--1:capture_family_counter=f__Chromobacteriaceae--1:capture_genus_counter=g__Chromobacterium--1:capture_order_counter=o__Burkholderiales--1:capture_phylum_counter=p__Proteobacteria--1:capture_species_counter=s__Chromobacterium sp001043555--1:gtdb_class_counter=c__Gammaproteobacteria--3:gtdb_domain_counter=d__Bacteria--3:gtdb_family_counter=f__Natronospirillaceae--1||f__Vibrionaceae--2:gtdb_genus_counter=g__Reinekea--1||g__Vibrio--2:gtdb_order_counter=o__Enterobacterales--2||o__Pseudomonadales--1:gtdb_phylum_counter=p__Proteobacteria--3:gtdb_species_counter=s__Reinekea marinisedimentorum--1||s__Vibrio sp003144035--1||s__Vibrio xiamenensis--1:heptad_counter=MCP-40H--4:lbd_counter=:lca_tree=c__Gammaproteobacteria:name=N322922:ref_name_counter=],RS_GCF_002812955.1_protein.faa_NZ_PFXK01000001.1_46@PF00015_full_PFAM.60.332:0.270734[&&NHX:Type=GTDB:gtdb_class=c__Gammaproteobacteria:gtdb_domain=d__Bacteria:gtdb_family=f__Vibrionaceae:gtdb_genus=g__Vibrio:gtdb_order=o__Enterobacterales:gtdb_phylum=p__Proteobacteria:gtdb_species=s__Vibrio sp002812955:heptad=MCP-44H:species=d__Bacteria_p__Proteobacteria_c__Gammaproteobacteria_o__Enterobacterales_f__Vibrionaceae_g__Vibrio_s__Vibrio sp002812955])0.872:0.0706125[&&NHX:Sample_counter=rhiztom2--1:Type_counter=GTDB--4||capture--1:capture_class_counter=c__Gammaproteobacteria--1:capture_domain_counter=d__Bacteria--1:capture_family_counter=f__Chromobacteriaceae--1:capture_genus_counter=g__Chromobacterium--1:capture_order_counter=o__Burkholderiales--1:capture_phylum_counter=p__Proteobacteria--1:capture_species_counter=s__Chromobacterium sp001043555--1:gtdb_class_counter=c__Gammaproteobacteria--4:gtdb_domain_counter=d__Bacteria--4:gtdb_family_counter=f__Natronospirillaceae--1||f__Vibrionaceae--3:gtdb_genus_counter=g__Reinekea--1||g__Vibrio--3:gtdb_order_counter=o__Enterobacterales--3||o__Pseudomonadales--1:gtdb_phylum_counter=p__Proteobacteria--4:gtdb_species_counter=s__Reinekea marinisedimentorum--1||s__Vibrio sp002812955--1||s__Vibrio sp003144035--1||s__Vibrio xiamenensis--1:heptad_counter=MCP-40H--4||MCP-44H--1:lbd_counter=:lca_tree=c__Gammaproteobacteria:name=N322924:ref_name_counter=],(RS_GCF_003856525.1_protein.faa_NZ_RJVQ01000001.1_408@PF00015_full_PFAM.96.323:0.407718[&&NHX:Type=GTDB:gtdb_class=c__Gammaproteobacteria:gtdb_domain=d__Bacteria:gtdb_family=f__Vibrionaceae:gtdb_genus=g__Vibrio:gtdb_order=o__Enterobacterales:gtdb_phylum=p__Proteobacteria:gtdb_species=s__Vibrio viridaestus:heptad=MCP-24H:species=d__Bacteria_p__Proteobacteria_c__Gammaproteobacteria_o__Enterobacterales_f__Vibrionaceae_g__Vibrio_s__Vibrio viridaestus],RS_GCF_001547935.1_protein.faa_NZ_AP014636.1_1358@PF00015_full_PFAM.57.339:0.337758[&&NHX:Type=GTDB:gtdb_class=c__Gammaproteobacteria:gtdb_domain=d__Bacteria:gtdb_family=f__Vibrionaceae:gtdb_genus=g__Vibrio:gtdb_order=o__Enterobacterales:gtdb_phylum=p__Proteobacteria:gtdb_species=s__Vibrio tritonius:heptad=MCP-44H:species=d__Bacteria_p__Proteobacteria_c__Gammaproteobacteria_o__Enterobacterales_f__Vibrionaceae_g__Vibrio_s__Vibrio tritonius])0.728:0.0608938[&&NHX:Sample_counter=:Type_counter=GTDB--2:capture_class_counter=:capture_domain_counter=:capture_family_counter=:capture_genus_counter=:capture_order_counter=:capture_phylum_counter=:capture_species_counter=:evoltype=D:gtdb_class_counter=c__Gammaproteobacteria--2:gtdb_domain_counter=d__Bacteria--2:gtdb_family_counter=f__Vibrionaceae--2:gtdb_genus_counter=g__Vibrio--2:gtdb_order_counter=o__Enterobacterales--2:gtdb_phylum_counter=p__Proteobacteria--2:gtdb_species_counter=s__Vibrio tritonius--1||s__Vibrio viridaestus--1:heptad_counter=MCP-24H--1||MCP-44H--1:lbd_counter=:lca=d__Bacteria:lca_tree=g__Vibrio:name=N322927:ref_name_counter=])0.968:0.25313[&&NHX:Sample_counter=rhiztom2--1:Type_counter=GTDB--6||capture--1:capture_class_counter=c__Gammaproteobacteria--1:capture_domain_counter=d__Bacteria--1:capture_family_counter=f__Chromobacteriaceae--1:capture_genus_counter=g__Chromobacterium--1:capture_order_counter=o__Burkholderiales--1:capture_phylum_counter=p__Proteobacteria--1:capture_species_counter=s__Chromobacterium sp001043555--1:gtdb_class_counter=c__Gammaproteobacteria--6:gtdb_domain_counter=d__Bacteria--6:gtdb_family_counter=f__Natronospirillaceae--1||f__Vibrionaceae--5:gtdb_genus_counter=g__Reinekea--1||g__Vibrio--5:gtdb_order_counter=o__Enterobacterales--5||o__Pseudomonadales--1:gtdb_phylum_counter=p__Proteobacteria--6:gtdb_species_counter=s__Reinekea marinisedimentorum--1||s__Vibrio sp002812955--1||s__Vibrio sp003144035--1||s__Vibrio tritonius--1||s__Vibrio viridaestus--1||s__Vibrio xiamenensis--1:heptad_counter=MCP-24H--1||MCP-40H--4||MCP-44H--2:lbd_counter=:lca_tree=c__Gammaproteobacteria:name=N322928:ref_name_counter=],RS_GCF_905175385.1_protein.faa_NZ_HG992749.1_351@PF00015_full_PFAM.89.329:0.40255[&&NHX:Type=GTDB:gtdb_class=c__Gammaproteobacteria:gtdb_domain=d__Bacteria:gtdb_family=f__Vibrionaceae:gtdb_genus=g__Vibrio:gtdb_order=o__Enterobacterales:gtdb_phylum=p__Proteobacteria:gtdb_species=s__Vibrio sp903986855:heptad=MCP-40H:species=d__Bacteria_p__Proteobacteria_c__Gammaproteobacteria_o__Enterobacterales_f__Vibrionaceae_g__Vibrio_s__Vibrio sp903986855])0:1.3e-08[&&NHX:Sample_counter=rhiztom2--1:Type_counter=GTDB--7||capture--1:capture_class_counter=c__Gammaproteobacteria--1:capture_domain_counter=d__Bacteria--1:capture_family_counter=f__Chromobacteriaceae--1:capture_genus_counter=g__Chromobacterium--1:capture_order_counter=o__Burkholderiales--1:capture_phylum_counter=p__Proteobacteria--1:capture_species_counter=s__Chromobacterium sp001043555--1:gtdb_class_counter=c__Gammaproteobacteria--7:gtdb_domain_counter=d__Bacteria--7:gtdb_family_counter=f__Natronospirillaceae--1||f__Vibrionaceae--6:gtdb_genus_counter=g__Reinekea--1||g__Vibrio--6:gtdb_order_counter=o__Enterobacterales--6||o__Pseudomonadales--1:gtdb_phylum_counter=p__Proteobacteria--7:gtdb_species_counter=s__Reinekea marinisedimentorum--1||s__Vibrio sp002812955--1||s__Vibrio sp003144035--1||s__Vibrio sp903986855--1||s__Vibrio tritonius--1||s__Vibrio viridaestus--1||s__Vibrio xiamenensis--1:heptad_counter=MCP-24H--1||MCP-40H--5||MCP-44H--2:lbd_counter=:lca_tree=c__Gammaproteobacteria:name=N322930:ref_name_counter=])0.717:0.315927[&&NHX:Sample_counter=rhiztom1--1||rhiztom2--1:Type_counter=GTDB--7||capture--2:capture_class_counter=c__Gammaproteobacteria--2:capture_domain_counter=d__Bacteria--2:capture_family_counter=f__Chromatiaceae--1||f__Chromobacteriaceae--1:capture_genus_counter=g__Chromobacterium--1||g__Thiocystis--1:capture_order_counter=o__Burkholderiales--1||o__Chromatiales--1:capture_phylum_counter=p__Proteobacteria--2:capture_species_counter=s__Chromobacterium sp001043555--1||s__Thiocystis violacea--1:gtdb_class_counter=c__Gammaproteobacteria--7:gtdb_domain_counter=d__Bacteria--7:gtdb_family_counter=f__Natronospirillaceae--1||f__Vibrionaceae--6:gtdb_genus_counter=g__Reinekea--1||g__Vibrio--6:gtdb_order_counter=o__Enterobacterales--6||o__Pseudomonadales--1:gtdb_phylum_counter=p__Proteobacteria--7:gtdb_species_counter=s__Reinekea marinisedimentorum--1||s__Vibrio sp002812955--1||s__Vibrio sp003144035--1||s__Vibrio sp903986855--1||s__Vibrio tritonius--1||s__Vibrio viridaestus--1||s__Vibrio xiamenensis--1:heptad_counter=MCP-24H--1||MCP-40H--6||MCP-44H--2:lbd_counter=:lca_tree=c__Gammaproteobacteria:name=N322931:ref_name_counter=],659570b7-ee51-45ca-85c9-6bc0e32542c6_3@MCPsignal.23.67:0.273001[&&NHX:Sample=rhiztom3:Type=capture:capture_class=c__Bacilli:capture_domain=d__Bacteria:capture_family=f__Paenibacillaceae:capture_genus=g__Cohnella:capture_order=o__Paenibacillales:capture_phylum=p__Firmicutes:capture_species=s__Cohnella xylanilytica:heptad=MCP-24H])0.671:0.213889[&&NHX:Sample_counter=rhiztom1--1||rhiztom2--1||rhiztom3--1:Type_counter=GTDB--7||capture--3:capture_class_counter=c__Bacilli--1||c__Gammaproteobacteria--2:capture_domain_counter=d__Bacteria--3:capture_family_counter=f__Chromatiaceae--1||f__Chromobacteriaceae--1||f__Paenibacillaceae--1:capture_genus_counter=g__Chromobacterium--1||g__Cohnella--1||g__Thiocystis--1:capture_order_counter=o__Burkholderiales--1||o__Chromatiales--1||o__Paenibacillales--1:capture_phylum_counter=p__Firmicutes--1||p__Proteobacteria--2:capture_species_counter=s__Chromobacterium sp001043555--1||s__Cohnella xylanilytica--1||s__Thiocystis violacea--1:gtdb_class_counter=c__Gammaproteobacteria--7:gtdb_domain_counter=d__Bacteria--7:gtdb_family_counter=f__Natronospirillaceae--1||f__Vibrionaceae--6:gtdb_genus_counter=g__Reinekea--1||g__Vibrio--6:gtdb_order_counter=o__Enterobacterales--6||o__Pseudomonadales--1:gtdb_phylum_counter=p__Proteobacteria--7:gtdb_species_counter=s__Reinekea marinisedimentorum--1||s__Vibrio sp002812955--1||s__Vibrio sp003144035--1||s__Vibrio sp903986855--1||s__Vibrio tritonius--1||s__Vibrio viridaestus--1||s__Vibrio xiamenensis--1:heptad_counter=MCP-24H--2||MCP-40H--6||MCP-44H--2:lbd_counter=:lca_tree=c__Gammaproteobacteria:name=N322933:ref_name_counter=],233bd580-37d7-402f-992e-0a94db4d81ae_6@MCPsignal.214.276:0.554844[&&NHX:Sample=rhiztom3:Type=capture:capture_class=c__Gammaproteobacteria:capture_domain=d__Bacteria:capture_family=f__Rhodocyclaceae:capture_genus=g__Azonexus:capture_order=o__Burkholderiales:capture_phylum=p__Proteobacteria:capture_species=s__Azonexus sp002345845:heptad=MCP-40H])0.146:0.0704119[&&NHX:Sample_counter=rhiztom1--1||rhiztom2--1||rhiztom3--2:Type_counter=GTDB--7||capture--4:capture_class_counter=c__Bacilli--1||c__Gammaproteobacteria--3:capture_domain_counter=d__Bacteria--4:capture_family_counter=f__Chromatiaceae--1||f__Chromobacteriaceae--1||f__Paenibacillaceae--1||f__Rhodocyclaceae--1:capture_genus_counter=g__Azonexus--1||g__Chromobacterium--1||g__Cohnella--1||g__Thiocystis--1:capture_order_counter=o__Burkholderiales--2||o__Chromatiales--1||o__Paenibacillales--1:capture_phylum_counter=p__Firmicutes--1||p__Proteobacteria--3:capture_species_counter=s__Azonexus sp002345845--1||s__Chromobacterium sp001043555--1||s__Cohnella xylanilytica--1||s__Thiocystis violacea--1:gtdb_class_counter=c__Gammaproteobacteria--7:gtdb_domain_counter=d__Bacteria--7:gtdb_family_counter=f__Natronospirillaceae--1||f__Vibrionaceae--6:gtdb_genus_counter=g__Reinekea--1||g__Vibrio--6:gtdb_order_counter=o__Enterobacterales--6||o__Pseudomonadales--1:gtdb_phylum_counter=p__Proteobacteria--7:gtdb_species_counter=s__Reinekea marinisedimentorum--1||s__Vibrio sp002812955--1||s__Vibrio sp003144035--1||s__Vibrio sp903986855--1||s__Vibrio tritonius--1||s__Vibrio viridaestus--1||s__Vibrio xiamenensis--1:heptad_counter=MCP-24H--2||MCP-40H--7||MCP-44H--2:lbd_counter=:lca_tree=c__Gammaproteobacteria:name=N322935:ref_name_counter=],(((((((66963025-8810-4414-ad94-7a8569fb9507_5@MCPsignal.200.340:0.0451392[&&NHX:Sample=rhizpot3:Type=capture:besthit=58.6:bitscore=135.0:capture_class=c__Gammaproteobacteria:capture_domain=d__Bacteria:capture_family=f__S144-34:capture_genus=g__S144-34:capture_order=o__S144-34:capture_phylum=p__Proteobacteria:capture_species=s__S144-34 sp015494165:evalue=1e-40:gapopen=0.0:heptad=MCP-44H:length=140.0:mismatch=58.0:qcovhsp=100.0:qend=140.0:qstart=1.0:ref_name=GB_GCA_013817545.1_protein.faa_JACDCM010000089.1_6@PF00015_full_PFAM.342.506:scovhsp=85.4:send=161.0:sstart=22.0],cfa86ea4-a84a-4fb6-8b01-63a24aa53a12_5@MCPsignal.79.180:5e-09[&&NHX:Sample=rhizpot1:Type=capture:besthit=47.5:bitscore=84.0:capture_class=c__Alphaproteobacteria:capture_domain=d__Bacteria:capture_family=f__Stappiaceae:capture_genus=g__Stappia:capture_order=o__Rhizobiales:capture_phylum=p__Proteobacteria:capture_species=s__Stappia stellulata:evalue=4.37e-21:gapopen=0.0:heptad=MCP-44H:length=101.0:mismatch=53.0:qcovhsp=100.0:qend=101.0:qstart=1.0:ref_name=RS_GCF_000271485.2_protein.faa_NZ_AKVN02000001.1_1547@PF00015_full_PFAM.336.519:scovhsp=55.2:send=158.0:sstart=58.0])0:5e-09[&&NHX:Sample_counter=rhizpot1--1||rhizpot3--1:Type_counter=capture--2:besthit_avg=53.05:besthit_max=58.6:besthit_min=47.5:besthit_std=7.848885271170679:besthit_sum=106.1:bitscore_avg=109.5:bitscore_max=135.0:bitscore_min=84.0:bitscore_std=36.062445840513924:bitscore_sum=219.0:capture_class_counter=c__Alphaproteobacteria--1||c__Gammaproteobacteria--1:capture_domain_counter=d__Bacteria--2:capture_family_counter=f__S144-34--1||f__Stappiaceae--1:capture_genus_counter=g__S144-34--1||g__Stappia--1:capture_order_counter=o__Rhizobiales--1||o__S144-34--1:capture_phylum_counter=p__Proteobacteria--2:capture_species_counter=s__S144-34 sp015494165--1||s__Stappia stellulata--1:evalue_avg=2.185e-21:evalue_max=4.37e-21:evalue_min=1e-40:evalue_std=3.0900566337852123e-21:evalue_sum=4.37e-21:gapopen_avg=0.0:gapopen_max=0.0:gapopen_min=0.0:gapopen_std=0.0:gapopen_sum=0.0:gtdb_class_counter=:gtdb_domain_counter=:gtdb_family_counter=:gtdb_genus_counter=:gtdb_order_counter=:gtdb_phylum_counter=:gtdb_species_counter=:heptad_counter=MCP-44H--2:lbd_counter=:length_avg=120.5:length_max=140.0:length_min=101.0:length_std=27.577164466275352:length_sum=241.0:mismatch_avg=55.5:mismatch_max=58.0:mismatch_min=53.0:mismatch_std=3.5355339059327378:mismatch_sum=111.0:name=N322938:qcovhsp_avg=100.0:qcovhsp_max=100.0:qcovhsp_min=100.0:qcovhsp_std=0.0:qcovhsp_sum=200.0:qend_avg=120.5:qend_max=140.0:qend_min=101.0:qend_std=27.577164466275352:qend_sum=241.0:qstart_avg=1.0:qstart_max=1.0:qstart_min=1.0:qstart_std=0.0:qstart_sum=2.0:ref_name_counter=GB_GCA_013817545.1_protein.faa_JACDCM010000089.1_6@PF00015_full_PFAM.342.506--1||RS_GCF_000271485.2_protein.faa_NZ_AKVN02000001.1_1547@PF00015_full_PFAM.336.519--1:scovhsp_avg=70.30000000000001:scovhsp_max=85.4:scovhsp_min=55.2:scovhsp_std=21.354624791833736:scovhsp_sum=140.60000000000002:send_avg=159.5:send_max=161.0:send_min=158.0:send_std=2.1213203435596424:send_sum=319.0:sstart_avg=40.0:sstart_max=58.0:sstart_min=22.0:sstart_std=25.45584412271571:sstart_sum=80.0],(d41ed59b-7aa2-4707-9600-7620b9ceb2a2_2@MCPsignal.157.207:0.017514[&&NHX:Sample=rhizpot3:Type=capture:capture_class=c__Gammaproteobacteria:capture_domain=d__Bacteria:capture_family=f__Gallaecimonadaceae:capture_genus=g__Gallaecimonas:capture_order=o__Enterobacterales:capture_phylum=p__Proteobacteria:capture_species=s__Gallaecimonas xiamenensis:heptad=MCP-44H],442cfc8d-d0db-46b9-9a94-a31019259bfe_1@MCPsignal.164.318:5e-09[&&NHX:Sample=rhizpot1:Type=capture:capture_class=c__Gammaproteobacteria:capture_domain=d__Bacteria:capture_family=f__Rhodocyclaceae:capture_genus=g__Azonexus:capture_order=o__Burkholderiales:capture_phylum=p__Proteobacteria:capture_species=s__Azonexus sp002470165:heptad=MCP-44H])0.838:0.0117478[&&NHX:Sample_counter=rhizpot1--1||rhizpot3--1:Type_counter=capture--2:capture_class_counter=c__Gammaproteobacteria--2:capture_domain_counter=d__Bacteria--2:capture_family_counter=f__Gallaecimonadaceae--1||f__Rhodocyclaceae--1:capture_genus_counter=g__Azonexus--1||g__Gallaecimonas--1:capture_order_counter=o__Burkholderiales--1||o__Enterobacterales--1:capture_phylum_counter=p__Proteobacteria--2:capture_species_counter=s__Azonexus sp002470165--1||s__Gallaecimonas xiamenensis--1:gtdb_class_counter=:gtdb_domain_counter=:gtdb_family_counter=:gtdb_genus_counter=:gtdb_order_counter=:gtdb_phylum_counter=:gtdb_species_counter=:heptad_counter=MCP-44H--2:lbd_counter=:name=N322941:ref_name_counter=])0.227:0.00662801[&&NHX:Sample_counter=rhizpot1--2||rhizpot3--2:Type_counter=capture--4:besthit_avg=53.05:besthit_max=58.6:besthit_min=47.5:besthit_std=7.848885271170679:besthit_sum=106.1:bitscore_avg=109.5:bitscore_max=135.0:bitscore_min=84.0:bitscore_std=36.062445840513924:bitscore_sum=219.0:capture_class_counter=c__Alphaproteobacteria--1||c__Gammaproteobacteria--3:capture_domain_counter=d__Bacteria--4:capture_family_counter=f__Gallaecimonadaceae--1||f__Rhodocyclaceae--1||f__S144-34--1||f__Stappiaceae--1:capture_genus_counter=g__Azonexus--1||g__Gallaecimonas--1||g__S144-34--1||g__Stappia--1:capture_order_counter=o__Burkholderiales--1||o__Enterobacterales--1||o__Rhizobiales--1||o__S144-34--1:capture_phylum_counter=p__Proteobacteria--4:capture_species_counter=s__Azonexus sp002470165--1||s__Gallaecimonas xiamenensis--1||s__S144-34 sp015494165--1||s__Stappia stellulata--1:evalue_avg=2.185e-21:evalue_max=4.37e-21:evalue_min=1e-40:evalue_std=3.0900566337852123e-21:evalue_sum=4.37e-21:gapopen_avg=0.0:gapopen_max=0.0:gapopen_min=0.0:gapopen_std=0.0:gapopen_sum=0.0:gtdb_class_counter=:gtdb_domain_counter=:gtdb_family_counter=:gtdb_genus_counter=:gtdb_order_counter=:gtdb_phylum_counter=:gtdb_species_counter=:heptad_counter=MCP-44H--4:lbd_counter=:length_avg=120.5:length_max=140.0:length_min=101.0:length_std=27.577164466275352:length_sum=241.0:mismatch_avg=55.5:mismatch_max=58.0:mismatch_min=53.0:mismatch_std=3.5355339059327378:mismatch_sum=111.0:name=N322942:qcovhsp_avg=100.0:qcovhsp_max=100.0:qcovhsp_min=100.0:qcovhsp_std=0.0:qcovhsp_sum=200.0:qend_avg=120.5:qend_max=140.0:qend_min=101.0:qend_std=27.577164466275352:qend_sum=241.0:qstart_avg=1.0:qstart_max=1.0:qstart_min=1.0:qstart_std=0.0:qstart_sum=2.0:ref_name_counter=GB_GCA_013817545.1_protein.faa_JACDCM010000089.1_6@PF00015_full_PFAM.342.506--1||RS_GCF_000271485.2_protein.faa_NZ_AKVN02000001.1_1547@PF00015_full_PFAM.336.519--1:scovhsp_avg=70.30000000000001:scovhsp_max=85.4:scovhsp_min=55.2:scovhsp_std=21.354624791833736:scovhsp_sum=140.60000000000002:send_avg=159.5:send_max=161.0:send_min=158.0:send_std=2.1213203435596424:send_sum=319.0:sstart_avg=40.0:sstart_max=58.0:sstart_min=22.0:sstart_std=25.45584412271571:sstart_sum=80.0],((9507a9a6-2775-48e3-8cab-c77d6dd4d9d5_5@MCPsignal.196.252:0.0168877[&&NHX:Sample=rhizpot3:Type=capture:capture_class=c__Gammaproteobacteria:capture_domain=d__Bacteria:capture_family=f__S144-34:capture_genus=g__S144-34:capture_order=o__S144-34:capture_phylum=p__Proteobacteria:capture_species=s__S144-34 sp015494165:heptad=MCP-40H],968e34d9-2d56-5823-8642-b629734b103f_4@MCPsignal.169.272:6e-09[&&NHX:Sample=rhizpot1:Type=capture:capture_class=c__Gammaproteobacteria:capture_domain=d__Bacteria:capture_family=f__Rhodocyclaceae:capture_genus=g__Azonexus:capture_order=o__Burkholderiales:capture_phylum=p__Proteobacteria:capture_species=s__Azonexus sp002470165:heptad=MCP-44H])0:1e-08[&&NHX:Sample_counter=rhizpot1--1||rhizpot3--1:Type_counter=capture--2:capture_class_counter=c__Gammaproteobacteria--2:capture_domain_counter=d__Bacteria--2:capture_family_counter=f__Rhodocyclaceae--1||f__S144-34--1:capture_genus_counter=g__Azonexus--1||g__S144-34--1:capture_order_counter=o__Burkholderiales--1||o__S144-34--1:capture_phylum_counter=p__Proteobacteria--2:capture_species_counter=s__Azonexus sp002470165--1||s__S144-34 sp015494165--1:gtdb_class_counter=:gtdb_domain_counter=:gtdb_family_counter=:gtdb_genus_counter=:gtdb_order_counter=:gtdb_phylum_counter=:gtdb_species_counter=:heptad_counter=MCP-40H--1||MCP-44H--1:lbd_counter=:name=N322945:ref_name_counter=],2c3a82fb-c9d7-485a-9f33-8e62c5900b6a_3@MCPsignal.131.192:0.0166303[&&NHX:Sample=rhizpot1:Type=capture:capture_class=c__Gammaproteobacteria:capture_domain=d__Bacteria:capture_family=f__Chromobacteriaceae:capture_genus=g__Aquitalea:capture_order=o__Burkholderiales:capture_phylum=p__Proteobacteria:capture_species=s__Aquitalea pelogenes:heptad=MCP-44H])0.482:0.0171297[&&NHX:Sample_counter=rhizpot1--2||rhizpot3--1:Type_counter=capture--3:capture_class_counter=c__Gammaproteobacteria--3:capture_domain_counter=d__Bacteria--3:capture_family_counter=f__Chromobacteriaceae--1||f__Rhodocyclaceae--1||f__S144-34--1:capture_genus_counter=g__Aquitalea--1||g__Azonexus--1||g__S144-34--1:capture_order_counter=o__Burkholderiales--2||o__S144-34--1:capture_phylum_counter=p__Proteobacteria--3:capture_species_counter=s__Aquitalea pelogenes--1||s__Azonexus sp002470165--1||s__S144-34 sp015494165--1:gtdb_class_counter=:gtdb_domain_counter=:gtdb_family_counter=:gtdb_genus_counter=:gtdb_order_counter=:gtdb_phylum_counter=:gtdb_species_counter=:heptad_counter=MCP-40H--1||MCP-44H--2:lbd_counter=:name=N322947:ref_name_counter=])0:5e-09[&&NHX:Sample_counter=rhizpot1--4||rhizpot3--3:Type_counter=capture--7:besthit_avg=53.05:besthit_max=58.6:besthit_min=47.5:besthit_std=7.848885271170679:besthit_sum=106.1:bitscore_avg=109.5:bitscore_max=135.0:bitscore_min=84.0:bitscore_std=36.062445840513924:bitscore_sum=219.0:capture_class_counter=c__Alphaproteobacteria--1||c__Gammaproteobacteria--6:capture_domain_counter=d__Bacteria--7:capture_family_counter=f__Chromobacteriaceae--1||f__Gallaecimonadaceae--1||f__Rhodocyclaceae--2||f__S144-34--2||f__Stappiaceae--1:capture_genus_counter=g__Aquitalea--1||g__Azonexus--2||g__Gallaecimonas--1||g__S144-34--2||g__Stappia--1:capture_order_counter=o__Burkholderiales--3||o__Enterobacterales--1||o__Rhizobiales--1||o__S144-34--2:capture_phylum_counter=p__Proteobacteria--7:capture_species_counter=s__Aquitalea pelogenes--1||s__Azonexus sp002470165--2||s__Gallaecimonas xiamenensis--1||s__S144-34 sp015494165--2||s__Stappia stellulata--1:evalue_avg=2.185e-21:evalue_max=4.37e-21:evalue_min=1e-40:evalue_std=3.0900566337852123e-21:evalue_sum=4.37e-21:gapopen_avg=0.0:gapopen_max=0.0:gapopen_min=0.0:gapopen_std=0.0:gapopen_sum=0.0:gtdb_class_counter=:gtdb_domain_counter=:gtdb_family_counter=:gtdb_genus_counter=:gtdb_order_counter=:gtdb_phylum_counter=:gtdb_species_counter=:heptad_counter=MCP-40H--1||MCP-44H--6:lbd_counter=:length_avg=120.5:length_max=140.0:length_min=101.0:length_std=27.577164466275352:length_sum=241.0:mismatch_avg=55.5:mismatch_max=58.0:mismatch_min=53.0:mismatch_std=3.5355339059327378:mismatch_sum=111.0:name=N322948:qcovhsp_avg=100.0:qcovhsp_max=100.0:qcovhsp_min=100.0:qcovhsp_std=0.0:qcovhsp_sum=200.0:qend_avg=120.5:qend_max=140.0:qend_min=101.0:qend_std=27.577164466275352:qend_sum=241.0:qstart_avg=1.0:qstart_max=1.0:qstart_min=1.0:qstart_std=0.0:qstart_sum=2.0:ref_name_counter=GB_GCA_013817545.1_protein.faa_JACDCM010000089.1_6@PF00015_full_PFAM.342.506--1||RS_GCF_000271485.2_protein.faa_NZ_AKVN02000001.1_1547@PF00015_full_PFAM.336.519--1:scovhsp_avg=70.30000000000001:scovhsp_max=85.4:scovhsp_min=55.2:scovhsp_std=21.354624791833736:scovhsp_sum=140.60000000000002:send_avg=159.5:send_max=161.0:send_min=158.0:send_std=2.1213203435596424:send_sum=319.0:sstart_avg=40.0:sstart_max=58.0:sstart_min=22.0:sstart_std=25.45584412271571:sstart_sum=80.0],(k127_743956_4@MCPsignal.74.126:5e-09,493be75e-a85e-5bcc-bcc4-9d56825234f6_6@MCPsignal.395.442:0.126942[&&NHX:Sample=rhizpot3:Type=capture:capture_class=c__Gammaproteobacteria:capture_domain=d__Bacteria:capture_family=f__Burkholderiaceae:capture_genus=g__Ideonella:capture_order=o__Burkholderiales:capture_phylum=p__Proteobacteria:capture_species=s__Ideonella sp004359425:heptad=MCP-44H])0:5e-09[&&NHX:Sample_counter=rhizpot3--1:Type_counter=capture--1:capture_class_counter=c__Gammaproteobacteria--1:capture_domain_counter=d__Bacteria--1:capture_family_counter=f__Burkholderiaceae--1:capture_genus_counter=g__Ideonella--1:capture_order_counter=o__Burkholderiales--1:capture_phylum_counter=p__Proteobacteria--1:capture_species_counter=s__Ideonella sp004359425--1:gtdb_class_counter=:gtdb_domain_counter=:gtdb_family_counter=:gtdb_genus_counter=:gtdb_order_counter=:gtdb_phylum_counter=:gtdb_species_counter=:heptad_counter=MCP-44H--1:lbd_counter=:name=N322951:ref_name_counter=])0.703:0.0227859[&&NHX:Sample_counter=rhizpot1--4||rhizpot3--4:Type_counter=capture--8:besthit_avg=53.05:besthit_max=58.6:besthit_min=47.5:besthit_std=7.848885271170679:besthit_sum=106.1:bitscore_avg=109.5:bitscore_max=135.0:bitscore_min=84.0:bitscore_std=36.062445840513924:bitscore_sum=219.0:capture_class_counter=c__Alphaproteobacteria--1||c__Gammaproteobacteria--7:capture_domain_counter=d__Bacteria--8:capture_family_counter=f__Burkholderiaceae--1||f__Chromobacteriaceae--1||f__Gallaecimonadaceae--1||f__Rhodocyclaceae--2||f__S144-34--2||f__Stappiaceae--1:capture_genus_counter=g__Aquitalea--1||g__Azonexus--2||g__Gallaecimonas--1||g__Ideonella--1||g__S144-34--2||g__Stappia--1:capture_order_counter=o__Burkholderiales--4||o__Enterobacterales--1||o__Rhizobiales--1||o__S144-34--2:capture_phylum_counter=p__Proteobacteria--8:capture_species_counter=s__Aquitalea pelogenes--1||s__Azonexus sp002470165--2||s__Gallaecimonas xiamenensis--1||s__Ideonella sp004359425--1||s__S144-34 sp015494165--2||s__Stappia stellulata--1:evalue_avg=2.185e-21:evalue_max=4.37e-21:evalue_min=1e-40:evalue_std=3.0900566337852123e-21:evalue_sum=4.37e-21:gapopen_avg=0.0:gapopen_max=0.0:gapopen_min=0.0:gapopen_std=0.0:gapopen_sum=0.0:gtdb_class_counter=:gtdb_domain_counter=:gtdb_family_counter=:gtdb_genus_counter=:gtdb_order_counter=:gtdb_phylum_counter=:gtdb_species_counter=:heptad_counter=MCP-40H--1||MCP-44H--7:lbd_counter=:length_avg=120.5:length_max=140.0:length_min=101.0:length_std=27.577164466275352:length_sum=241.0:mismatch_avg=55.5:mismatch_max=58.0:mismatch_min=53.0:mismatch_std=3.5355339059327378:mismatch_sum=111.0:name=N322952:qcovhsp_avg=100.0:qcovhsp_max=100.0:qcovhsp_min=100.0:qcovhsp_std=0.0:qcovhsp_sum=200.0:qend_avg=120.5:qend_max=140.0:qend_min=101.0:qend_std=27.577164466275352:qend_sum=241.0:qstart_avg=1.0:qstart_max=1.0:qstart_min=1.0:qstart_std=0.0:qstart_sum=2.0:ref_name_counter=GB_GCA_013817545.1_protein.faa_JACDCM010000089.1_6@PF00015_full_PFAM.342.506--1||RS_GCF_000271485.2_protein.faa_NZ_AKVN02000001.1_1547@PF00015_full_PFAM.336.519--1:scovhsp_avg=70.30000000000001:scovhsp_max=85.4:scovhsp_min=55.2:scovhsp_std=21.354624791833736:scovhsp_sum=140.60000000000002:send_avg=159.5:send_max=161.0:send_min=158.0:send_std=2.1213203435596424:send_sum=319.0:sstart_avg=40.0:sstart_max=58.0:sstart_min=22.0:sstart_std=25.45584412271571:sstart_sum=80.0],(b9d4b280-3ca3-4d37-b53c-f483ef3aaa73_3@MCPsignal.159.312:0.0288897[&&NHX:Sample=rhizpot1:Type=capture:capture_class=c__Halobacteria:capture_domain=d__Archaea:capture_family=f__Haloferacaceae:capture_genus=g__Haloplanus:capture_order=o__Halobacteriales:capture_phylum=p__Halobacteriota:capture_species=s__Haloplanus natans:heptad=MCP-44H],ab0e9b0d-276d-5586-b483-b310a97c4fb8_3@MCPsignal.153.235:0.00902871[&&NHX:Sample=rhizpot3:Type=capture:capture_class=c__Gammaproteobacteria:capture_domain=d__Bacteria:capture_family=f__Burkholderiaceae:capture_genus=g__Paraburkholderia:capture_order=o__Burkholderiales:capture_phylum=p__Proteobacteria:capture_species=s__Paraburkholderia eburnea:heptad=MCP-44H])0.789:0.0201522[&&NHX:Sample_counter=rhizpot1--1||rhizpot3--1:Type_counter=capture--2:capture_class_counter=c__Gammaproteobacteria--1||c__Halobacteria--1:capture_domain_counter=d__Archaea--1||d__Bacteria--1:capture_family_counter=f__Burkholderiaceae--1||f__Haloferacaceae--1:capture_genus_counter=g__Haloplanus--1||g__Paraburkholderia--1:capture_order_counter=o__Burkholderiales--1||o__Halobacteriales--1:capture_phylum_counter=p__Halobacteriota--1||p__Proteobacteria--1:capture_species_counter=s__Haloplanus natans--1||s__Paraburkholderia eburnea--1:gtdb_class_counter=:gtdb_domain_counter=:gtdb_family_counter=:gtdb_genus_counter=:gtdb_order_counter=:gtdb_phylum_counter=:gtdb_species_counter=:heptad_counter=MCP-44H--2:lbd_counter=:name=N322955:ref_name_counter=])0.97:0.164402[&&NHX:Sample_counter=rhizpot1--5||rhizpot3--5:Type_counter=capture--10:besthit_avg=53.05:besthit_max=58.6:besthit_min=47.5:besthit_std=7.848885271170679:besthit_sum=106.1:bitscore_avg=109.5:bitscore_max=135.0:bitscore_min=84.0:bitscore_std=36.062445840513924:bitscore_sum=219.0:capture_class_counter=c__Alphaproteobacteria--1||c__Gammaproteobacteria--8||c__Halobacteria--1:capture_domain_counter=d__Archaea--1||d__Bacteria--9:capture_family_counter=f__Burkholderiaceae--2||f__Chromobacteriaceae--1||f__Gallaecimonadaceae--1||f__Haloferacaceae--1||f__Rhodocyclaceae--2||f__S144-34--2||f__Stappiaceae--1:capture_genus_counter=g__Aquitalea--1||g__Azonexus--2||g__Gallaecimonas--1||g__Haloplanus--1||g__Ideonella--1||g__Paraburkholderia--1||g__S144-34--2||g__Stappia--1:capture_order_counter=o__Burkholderiales--5||o__Enterobacterales--1||o__Halobacteriales--1||o__Rhizobiales--1||o__S144-34--2:capture_phylum_counter=p__Halobacteriota--1||p__Proteobacteria--9:capture_species_counter=s__Aquitalea pelogenes--1||s__Azonexus sp002470165--2||s__Gallaecimonas xiamenensis--1||s__Haloplanus natans--1||s__Ideonella sp004359425--1||s__Paraburkholderia eburnea--1||s__S144-34 sp015494165--2||s__Stappia stellulata--1:evalue_avg=2.185e-21:evalue_max=4.37e-21:evalue_min=1e-40:evalue_std=3.0900566337852123e-21:evalue_sum=4.37e-21:gapopen_avg=0.0:gapopen_max=0.0:gapopen_min=0.0:gapopen_std=0.0:gapopen_sum=0.0:gtdb_class_counter=:gtdb_domain_counter=:gtdb_family_counter=:gtdb_genus_counter=:gtdb_order_counter=:gtdb_phylum_counter=:gtdb_species_counter=:heptad_counter=MCP-40H--1||MCP-44H--9:lbd_counter=:length_avg=120.5:length_max=140.0:length_min=101.0:length_std=27.577164466275352:length_sum=241.0:mismatch_avg=55.5:mismatch_max=58.0:mismatch_min=53.0:mismatch_std=3.5355339059327378:mismatch_sum=111.0:name=N322956:qcovhsp_avg=100.0:qcovhsp_max=100.0:qcovhsp_min=100.0:qcovhsp_std=0.0:qcovhsp_sum=200.0:qend_avg=120.5:qend_max=140.0:qend_min=101.0:qend_std=27.577164466275352:qend_sum=241.0:qstart_avg=1.0:qstart_max=1.0:qstart_min=1.0:qstart_std=0.0:qstart_sum=2.0:ref_name_counter=GB_GCA_013817545.1_protein.faa_JACDCM010000089.1_6@PF00015_full_PFAM.342.506--1||RS_GCF_000271485.2_protein.faa_NZ_AKVN02000001.1_1547@PF00015_full_PFAM.336.519--1:scovhsp_avg=70.30000000000001:scovhsp_max=85.4:scovhsp_min=55.2:scovhsp_std=21.354624791833736:scovhsp_sum=140.60000000000002:send_avg=159.5:send_max=161.0:send_min=158.0:send_std=2.1213203435596424:send_sum=319.0:sstart_avg=40.0:sstart_max=58.0:sstart_min=22.0:sstart_std=25.45584412271571:sstart_sum=80.0],7ea01bb3-f2df-4c83-ae1b-31c68c5d3683_6@MCPsignal.208.283:0.203498[&&NHX:Sample=rhizpot1:Type=capture:capture_class=c__Gammaproteobacteria:capture_domain=d__Bacteria:capture_family=f__Burkholderiaceae:capture_genus=g__Pelomonas:capture_order=o__Burkholderiales:capture_phylum=p__Proteobacteria:capture_species=s__Pelomonas sp001425055:heptad=MCP-44H])0.445:0.0153764[&&NHX:Sample_counter=rhizpot1--6||rhizpot3--5:Type_counter=capture--11:besthit_avg=53.05:besthit_max=58.6:besthit_min=47.5:besthit_std=7.848885271170679:besthit_sum=106.1:bitscore_avg=109.5:bitscore_max=135.0:bitscore_min=84.0:bitscore_std=36.062445840513924:bitscore_sum=219.0:capture_class_counter=c__Alphaproteobacteria--1||c__Gammaproteobacteria--9||c__Halobacteria--1:capture_domain_counter=d__Archaea--1||d__Bacteria--10:capture_family_counter=f__Burkholderiaceae--3||f__Chromobacteriaceae--1||f__Gallaecimonadaceae--1||f__Haloferacaceae--1||f__Rhodocyclaceae--2||f__S144-34--2||f__Stappiaceae--1:capture_genus_counter=g__Aquitalea--1||g__Azonexus--2||g__Gallaecimonas--1||g__Haloplanus--1||g__Ideonella--1||g__Paraburkholderia--1||g__Pelomonas--1||g__S144-34--2||g__Stappia--1:capture_order_counter=o__Burkholderiales--6||o__Enterobacterales--1||o__Halobacteriales--1||o__Rhizobiales--1||o__S144-34--2:capture_phylum_counter=p__Halobacteriota--1||p__Proteobacteria--10:capture_species_counter=s__Aquitalea pelogenes--1||s__Azonexus sp002470165--2||s__Gallaecimonas xiamenensis--1||s__Haloplanus natans--1||s__Ideonella sp004359425--1||s__Paraburkholderia eburnea--1||s__Pelomonas sp001425055--1||s__S144-34 sp015494165--2||s__Stappia stellulata--1:evalue_avg=2.185e-21:evalue_max=4.37e-21:evalue_min=1e-40:evalue_std=3.0900566337852123e-21:evalue_sum=4.37e-21:gapopen_avg=0.0:gapopen_max=0.0:gapopen_min=0.0:gapopen_std=0.0:gapopen_sum=0.0:gtdb_class_counter=:gtdb_domain_counter=:gtdb_family_counter=:gtdb_genus_counter=:gtdb_order_counter=:gtdb_phylum_counter=:gtdb_species_counter=:heptad_counter=MCP-40H--1||MCP-44H--10:lbd_counter=:length_avg=120.5:length_max=140.0:length_min=101.0:length_std=27.577164466275352:length_sum=241.0:mismatch_avg=55.5:mismatch_max=58.0:mismatch_min=53.0:mismatch_std=3.5355339059327378:mismatch_sum=111.0:name=N322958:qcovhsp_avg=100.0:qcovhsp_max=100.0:qcovhsp_min=100.0:qcovhsp_std=0.0:qcovhsp_sum=200.0:qend_avg=120.5:qend_max=140.0:qend_min=101.0:qend_std=27.577164466275352:qend_sum=241.0:qstart_avg=1.0:qstart_max=1.0:qstart_min=1.0:qstart_std=0.0:qstart_sum=2.0:ref_name_counter=GB_GCA_013817545.1_protein.faa_JACDCM010000089.1_6@PF00015_full_PFAM.342.506--1||RS_GCF_000271485.2_protein.faa_NZ_AKVN02000001.1_1547@PF00015_full_PFAM.336.519--1:scovhsp_avg=70.30000000000001:scovhsp_max=85.4:scovhsp_min=55.2:scovhsp_std=21.354624791833736:scovhsp_sum=140.60000000000002:send_avg=159.5:send_max=161.0:send_min=158.0:send_std=2.1213203435596424:send_sum=319.0:sstart_avg=40.0:sstart_max=58.0:sstart_min=22.0:sstart_std=25.45584412271571:sstart_sum=80.0],((fef41b90-0f06-4360-a963-797fb3b60bc0_4@MCPsignal.80.139:0.0329174[&&NHX:Sample=rhizpot1:Type=capture:capture_class=c__Gammaproteobacteria:capture_domain=d__Bacteria:capture_family=f__Burkholderiaceae:capture_genus=g__Paraburkholderia:capture_order=o__Burkholderiales:capture_phylum=p__Proteobacteria:capture_species=s__Paraburkholderia kururiensis:heptad=MCP-40H],((1d5adf7b-9a6a-4cb6-8612-19d6f93ce020_4@MCPsignal.80.139:0[&&NHX:Sample=rhizpot1:Type=capture:capture_class=c__Gammaproteobacteria:capture_domain=d__Bacteria:capture_family=f__Steroidobacteraceae:capture_genus=g__13-2-20CM-66-19:capture_order=o__Steroidobacterales:capture_phylum=p__Proteobacteria:capture_species=s__13-2-20CM-66-19 sp003156695:heptad=MCP-24H],7a17181b-cf0f-5049-b0bc-e7ae6471a28a_2@MCPsignal.290.349:0[&&NHX:Sample=rhizpot3:Type=capture:capture_class=c__Gemmatimonadetes:capture_domain=d__Bacteria:capture_family=f__Gemmatimonadaceae:capture_genus=g__JACMME01:capture_order=o__Gemmatimonadales:capture_phylum=p__Gemmatimonadota:capture_species=s__JACMME01 sp013817545:heptad=MCP-24H]):5e-09[&&NHX:Sample_counter=rhizpot1--1||rhizpot3--1:Type_counter=capture--2:capture_class_counter=c__Gammaproteobacteria--1||c__Gemmatimonadetes--1:capture_domain_counter=d__Bacteria--2:capture_family_counter=f__Gemmatimonadaceae--1||f__Steroidobacteraceae--1:capture_genus_counter=g__13-2-20CM-66-19--1||g__JACMME01--1:capture_order_counter=o__Gemmatimonadales--1||o__Steroidobacterales--1:capture_phylum_counter=p__Gemmatimonadota--1||p__Proteobacteria--1:capture_species_counter=s__13-2-20CM-66-19 sp003156695--1||s__JACMME01 sp013817545--1:gtdb_class_counter=:gtdb_domain_counter=:gtdb_family_counter=:gtdb_genus_counter=:gtdb_order_counter=:gtdb_phylum_counter=:gtdb_species_counter=:heptad_counter=MCP-24H--2:lbd_counter=:name=N322962:ref_name_counter=],d2597dd9-9619-4124-b9cb-a519bf767eba_2@MCPsignal.527.581:5e-09[&&NHX:Sample=rhiztom1:Type=capture:capture_class=c__Gammaproteobacteria:capture_domain=d__Bacteria:capture_family=f__Chromatiaceae:capture_genus=g__Marichromatium:capture_order=o__Chromatiales:capture_phylum=p__Proteobacteria:capture_species=s__Marichromatium sp016938795:heptad=MCP-40H])0:5e-09[&&NHX:Sample_counter=rhizpot1--1||rhizpot3--1||rhiztom1--1:Type_counter=capture--3:capture_class_counter=c__Gammaproteobacteria--2||c__Gemmatimonadetes--1:capture_domain_counter=d__Bacteria--3:capture_family_counter=f__Chromatiaceae--1||f__Gemmatimonadaceae--1||f__Steroidobacteraceae--1:capture_genus_counter=g__13-2-20CM-66-19--1||g__JACMME01--1||g__Marichromatium--1:capture_order_counter=o__Chromatiales--1||o__Gemmatimonadales--1||o__Steroidobacterales--1:capture_phylum_counter=p__Gemmatimonadota--1||p__Proteobacteria--2:capture_species_counter=s__13-2-20CM-66-19 sp003156695--1||s__JACMME01 sp013817545--1||s__Marichromatium sp016938795--1:gtdb_class_counter=:gtdb_domain_counter=:gtdb_family_counter=:gtdb_genus_counter=:gtdb_order_counter=:gtdb_phylum_counter=:gtdb_species_counter=:heptad_counter=MCP-24H--2||MCP-40H--1:lbd_counter=:name=N322964:ref_name_counter=])0.84:0.0602923[&&NHX:Sample_counter=rhizpot1--2||rhizpot3--1||rhiztom1--1:Type_counter=capture--4:capture_class_counter=c__Gammaproteobacteria--3||c__Gemmatimonadetes--1:capture_domain_counter=d__Bacteria--4:capture_family_counter=f__Burkholderiaceae--1||f__Chromatiaceae--1||f__Gemmatimonadaceae--1||f__Steroidobacteraceae--1:capture_genus_counter=g__13-2-20CM-66-19--1||g__JACMME01--1||g__Marichromatium--1||g__Paraburkholderia--1:capture_order_counter=o__Burkholderiales--1||o__Chromatiales--1||o__Gemmatimonadales--1||o__Steroidobacterales--1:capture_phylum_counter=p__Gemmatimonadota--1||p__Proteobacteria--3:capture_species_counter=s__13-2-20CM-66-19 sp003156695--1||s__JACMME01 sp013817545--1||s__Marichromatium sp016938795--1||s__Paraburkholderia kururiensis--1:gtdb_class_counter=:gtdb_domain_counter=:gtdb_family_counter=:gtdb_genus_counter=:gtdb_order_counter=:gtdb_phylum_counter=:gtdb_species_counter=:heptad_counter=MCP-24H--2||MCP-40H--2:lbd_counter=:name=N322965:ref_name_counter=],(b91bfabd-c598-4b4e-a191-43fb735848b9_1@MCPsignal.70.158:0.0735618[&&NHX:Sample=rhizpot1:Type=capture:capture_class=c__Clostridia:capture_domain=d__Bacteria:capture_family=f__WRAX01:capture_genus=g__WRAC01:capture_order=o__Lachnospirales:capture_phylum=p__Firmicutes_A:capture_species=s__WRAC01 sp009780415:heptad=MCP-44H],(3a1d8516-e229-5f49-9afc-67aa677cbdee_6@MCPsignal.109.162:0.0375422[&&NHX:Sample=rhizpot1:Type=capture:capture_class=c__Gammaproteobacteria:capture_domain=d__Bacteria:capture_family=f__Chromobacteriaceae:capture_genus=g__Chromobacterium:capture_order=o__Burkholderiales:capture_phylum=p__Proteobacteria:capture_species=s__Chromobacterium sphagni:heptad=MCP-24H],4fb7e34d-47cc-48ea-90ab-397f888ed00f_5@MCPsignal.113.239:5e-09[&&NHX:Sample=rhizpot1:Type=capture:besthit=52.5:bitscore=91.3:capture_class=c__Gammaproteobacteria:capture_domain=d__Bacteria:capture_family=f__Rhodocyclaceae:capture_genus=g__Azonexus:capture_order=o__Burkholderiales:capture_phylum=p__Proteobacteria:capture_species=s__Azonexus sp002470165:evalue=1.13e-23:gapopen=1.0:heptad=MCP-44H:length=122.0:mismatch=56.0:qcovhsp=96.8:qend=125.0:qstart=4.0:ref_name=GB_GCA_003155795.1_protein.faa_PMEM01000027.1_153@PF00015_full_PFAM.350.520:scovhsp=70.6:send=139.0:sstart=20.0])0.998:0.117705[&&NHX:Sample_counter=rhizpot1--2:Type_counter=capture--2:besthit_avg=52.5:besthit_max=52.5:besthit_min=52.5:besthit_std=0:besthit_sum=52.5:bitscore_avg=91.3:bitscore_max=91.3:bitscore_min=91.3:bitscore_std=0:bitscore_sum=91.3:capture_class_counter=c__Gammaproteobacteria--2:capture_domain_counter=d__Bacteria--2:capture_family_counter=f__Chromobacteriaceae--1||f__Rhodocyclaceae--1:capture_genus_counter=g__Azonexus--1||g__Chromobacterium--1:capture_order_counter=o__Burkholderiales--2:capture_phylum_counter=p__Proteobacteria--2:capture_species_counter=s__Azonexus sp002470165--1||s__Chromobacterium sphagni--1:evalue_avg=1.13e-23:evalue_max=1.13e-23:evalue_min=1.13e-23:evalue_std=0:evalue_sum=1.13e-23:gapopen_avg=1.0:gapopen_max=1.0:gapopen_min=1.0:gapopen_std=0:gapopen_sum=1.0:gtdb_class_counter=:gtdb_domain_counter=:gtdb_family_counter=:gtdb_genus_counter=:gtdb_order_counter=:gtdb_phylum_counter=:gtdb_species_counter=:heptad_counter=MCP-24H--1||MCP-44H--1:lbd_counter=:length_avg=122.0:length_max=122.0:length_min=122.0:length_std=0:length_sum=122.0:mismatch_avg=56.0:mismatch_max=56.0:mismatch_min=56.0:mismatch_std=0:mismatch_sum=56.0:name=N322969:qcovhsp_avg=96.8:qcovhsp_max=96.8:qcovhsp_min=96.8:qcovhsp_std=0:qcovhsp_sum=96.8:qend_avg=125.0:qend_max=125.0:qend_min=125.0:qend_std=0:qend_sum=125.0:qstart_avg=4.0:qstart_max=4.0:qstart_min=4.0:qstart_std=0:qstart_sum=4.0:ref_name_counter=GB_GCA_003155795.1_protein.faa_PMEM01000027.1_153@PF00015_full_PFAM.350.520--1:scovhsp_avg=70.6:scovhsp_max=70.6:scovhsp_min=70.6:scovhsp_std=0:scovhsp_sum=70.6:send_avg=139.0:send_max=139.0:send_min=139.0:send_std=0:send_sum=139.0:sstart_avg=20.0:sstart_max=20.0:sstart_min=20.0:sstart_std=0:sstart_sum=20.0])0.906:0.0990715[&&NHX:Sample_counter=rhizpot1--3:Type_counter=capture--3:besthit_avg=52.5:besthit_max=52.5:besthit_min=52.5:besthit_std=0:besthit_sum=52.5:bitscore_avg=91.3:bitscore_max=91.3:bitscore_min=91.3:bitscore_std=0:bitscore_sum=91.3:capture_class_counter=c__Clostridia--1||c__Gammaproteobacteria--2:capture_domain_counter=d__Bacteria--3:capture_family_counter=f__Chromobacteriaceae--1||f__Rhodocyclaceae--1||f__WRAX01--1:capture_genus_counter=g__Azonexus--1||g__Chromobacterium--1||g__WRAC01--1:capture_order_counter=o__Burkholderiales--2||o__Lachnospirales--1:capture_phylum_counter=p__Firmicutes_A--1||p__Proteobacteria--2:capture_species_counter=s__Azonexus sp002470165--1||s__Chromobacterium sphagni--1||s__WRAC01 sp009780415--1:evalue_avg=1.13e-23:evalue_max=1.13e-23:evalue_min=1.13e-23:evalue_std=0:evalue_sum=1.13e-23:gapopen_avg=1.0:gapopen_max=1.0:gapopen_min=1.0:gapopen_std=0:gapopen_sum=1.0:gtdb_class_counter=:gtdb_domain_counter=:gtdb_family_counter=:gtdb_genus_counter=:gtdb_order_counter=:gtdb_phylum_counter=:gtdb_species_counter=:heptad_counter=MCP-24H--1||MCP-44H--2:lbd_counter=:length_avg=122.0:length_max=122.0:length_min=122.0:length_std=0:length_sum=122.0:mismatch_avg=56.0:mismatch_max=56.0:mismatch_min=56.0:mismatch_std=0:mismatch_sum=56.0:name=N322970:qcovhsp_avg=96.8:qcovhsp_max=96.8:qcovhsp_min=96.8:qcovhsp_std=0:qcovhsp_sum=96.8:qend_avg=125.0:qend_max=125.0:qend_min=125.0:qend_std=0:qend_sum=125.0:qstart_avg=4.0:qstart_max=4.0:qstart_min=4.0:qstart_std=0:qstart_sum=4.0:ref_name_counter=GB_GCA_003155795.1_protein.faa_PMEM01000027.1_153@PF00015_full_PFAM.350.520--1:scovhsp_avg=70.6:scovhsp_max=70.6:scovhsp_min=70.6:scovhsp_std=0:scovhsp_sum=70.6:send_avg=139.0:send_max=139.0:send_min=139.0:send_std=0:send_sum=139.0:sstart_avg=20.0:sstart_max=20.0:sstart_min=20.0:sstart_std=0:sstart_sum=20.0])0.808:0.04406[&&NHX:Sample_counter=rhizpot1--5||rhizpot3--1||rhiztom1--1:Type_counter=capture--7:besthit_avg=52.5:besthit_max=52.5:besthit_min=52.5:besthit_std=0:besthit_sum=52.5:bitscore_avg=91.3:bitscore_max=91.3:bitscore_min=91.3:bitscore_std=0:bitscore_sum=91.3:capture_class_counter=c__Clostridia--1||c__Gammaproteobacteria--5||c__Gemmatimonadetes--1:capture_domain_counter=d__Bacteria--7:capture_family_counter=f__Burkholderiaceae--1||f__Chromatiaceae--1||f__Chromobacteriaceae--1||f__Gemmatimonadaceae--1||f__Rhodocyclaceae--1||f__Steroidobacteraceae--1||f__WRAX01--1:capture_genus_counter=g__13-2-20CM-66-19--1||g__Azonexus--1||g__Chromobacterium--1||g__JACMME01--1||g__Marichromatium--1||g__Paraburkholderia--1||g__WRAC01--1:capture_order_counter=o__Burkholderiales--3||o__Chromatiales--1||o__Gemmatimonadales--1||o__Lachnospirales--1||o__Steroidobacterales--1:capture_phylum_counter=p__Firmicutes_A--1||p__Gemmatimonadota--1||p__Proteobacteria--5:capture_species_counter=s__13-2-20CM-66-19 sp003156695--1||s__Azonexus sp002470165--1||s__Chromobacterium sphagni--1||s__JACMME01 sp013817545--1||s__Marichromatium sp016938795--1||s__Paraburkholderia kururiensis--1||s__WRAC01 sp009780415--1:evalue_avg=1.13e-23:evalue_max=1.13e-23:evalue_min=1.13e-23:evalue_std=0:evalue_sum=1.13e-23:gapopen_avg=1.0:gapopen_max=1.0:gapopen_min=1.0:gapopen_std=0:gapopen_sum=1.0:gtdb_class_counter=:gtdb_domain_counter=:gtdb_family_counter=:gtdb_genus_counter=:gtdb_order_counter=:gtdb_phylum_counter=:gtdb_species_counter=:heptad_counter=MCP-24H--3||MCP-40H--2||MCP-44H--2:lbd_counter=:length_avg=122.0:length_max=122.0:length_min=122.0:length_std=0:length_sum=122.0:mismatch_avg=56.0:mismatch_max=56.0:mismatch_min=56.0:mismatch_std=0:mismatch_sum=56.0:name=N322971:qcovhsp_avg=96.8:qcovhsp_max=96.8:qcovhsp_min=96.8:qcovhsp_std=0:qcovhsp_sum=96.8:qend_avg=125.0:qend_max=125.0:qend_min=125.0:qend_std=0:qend_sum=125.0:qstart_avg=4.0:qstart_max=4.0:qstart_min=4.0:qstart_std=0:qstart_sum=4.0:ref_name_counter=GB_GCA_003155795.1_protein.faa_PMEM01000027.1_153@PF00015_full_PFAM.350.520--1:scovhsp_avg=70.6:scovhsp_max=70.6:scovhsp_min=70.6:scovhsp_std=0:scovhsp_sum=70.6:send_avg=139.0:send_max=139.0:send_min=139.0:send_std=0:send_sum=139.0:sstart_avg=20.0:sstart_max=20.0:sstart_min=20.0:sstart_std=0:sstart_sum=20.0])0.999:0.771264[&&NHX:Sample_counter=rhizpot1--11||rhizpot3--6||rhiztom1--1:Type_counter=capture--18:besthit_avg=52.86666666666667:besthit_max=58.6:besthit_min=47.5:besthit_std=5.559076661940663:besthit_sum=158.6:bitscore_avg=103.43333333333334:bitscore_max=135.0:bitscore_min=84.0:bitscore_std=27.580125694661607:bitscore_sum=310.3:capture_class_counter=c__Alphaproteobacteria--1||c__Clostridia--1||c__Gammaproteobacteria--14||c__Gemmatimonadetes--1||c__Halobacteria--1:capture_domain_counter=d__Archaea--1||d__Bacteria--17:capture_family_counter=f__Burkholderiaceae--4||f__Chromatiaceae--1||f__Chromobacteriaceae--2||f__Gallaecimonadaceae--1||f__Gemmatimonadaceae--1||f__Haloferacaceae--1||f__Rhodocyclaceae--3||f__S144-34--2||f__Stappiaceae--1||f__Steroidobacteraceae--1||f__WRAX01--1:capture_genus_counter=g__13-2-20CM-66-19--1||g__Aquitalea--1||g__Azonexus--3||g__Chromobacterium--1||g__Gallaecimonas--1||g__Haloplanus--1||g__Ideonella--1||g__JACMME01--1||g__Marichromatium--1||g__Paraburkholderia--2||g__Pelomonas--1||g__S144-34--2||g__Stappia--1||g__WRAC01--1:capture_order_counter=o__Burkholderiales--9||o__Chromatiales--1||o__Enterobacterales--1||o__Gemmatimonadales--1||o__Halobacteriales--1||o__Lachnospirales--1||o__Rhizobiales--1||o__S144-34--2||o__Steroidobacterales--1:capture_phylum_counter=p__Firmicutes_A--1||p__Gemmatimonadota--1||p__Halobacteriota--1||p__Proteobacteria--15:capture_species_counter=s__13-2-20CM-66-19 sp003156695--1||s__Aquitalea pelogenes--1||s__Azonexus sp002470165--3||s__Chromobacterium sphagni--1||s__Gallaecimonas xiamenensis--1||s__Haloplanus natans--1||s__Ideonella sp004359425--1||s__JACMME01 sp013817545--1||s__Marichromatium sp016938795--1||s__Paraburkholderia eburnea--1||s__Paraburkholderia kururiensis--1||s__Pelomonas sp001425055--1||s__S144-34 sp015494165--2||s__Stappia stellulata--1||s__WRAC01 sp009780415--1:evalue_avg=1.4604333333333334e-21:evalue_max=4.37e-21:evalue_min=1e-40:evalue_std=2.519764981765826e-21:evalue_sum=4.3813e-21:gapopen_avg=0.3333333333333333:gapopen_max=1.0:gapopen_min=0.0:gapopen_std=0.5773502691896258:gapopen_sum=1.0:gtdb_class_counter=:gtdb_domain_counter=:gtdb_family_counter=:gtdb_genus_counter=:gtdb_order_counter=:gtdb_phylum_counter=:gtdb_species_counter=:heptad_counter=MCP-24H--3||MCP-40H--3||MCP-44H--12:lbd_counter=:length_avg=121.0:length_max=140.0:length_min=101.0:length_std=19.519221295943137:length_sum=363.0:mismatch_avg=55.666666666666664:mismatch_max=58.0:mismatch_min=53.0:mismatch_std=2.516611478423583:mismatch_sum=167.0:name=N322972:qcovhsp_avg=98.93333333333334:qcovhsp_max=100.0:qcovhsp_min=96.8:qcovhsp_std=1.8475208614068042:qcovhsp_sum=296.8:qend_avg=122.0:qend_max=140.0:qend_min=101.0:qend_std=19.672315572906:qend_sum=366.0:qstart_avg=2.0:qstart_max=4.0:qstart_min=1.0:qstart_std=1.7320508075688772:qstart_sum=6.0:ref_name_counter=GB_GCA_003155795.1_protein.faa_PMEM01000027.1_153@PF00015_full_PFAM.350.520--1||GB_GCA_013817545.1_protein.faa_JACDCM010000089.1_6@PF00015_full_PFAM.342.506--1||RS_GCF_000271485.2_protein.faa_NZ_AKVN02000001.1_1547@PF00015_full_PFAM.336.519--1:scovhsp_avg=70.39999999999999:scovhsp_max=85.4:scovhsp_min=55.2:scovhsp_std=15.100993344810137:scovhsp_sum=211.2:send_avg=152.66666666666666:send_max=161.0:send_min=139.0:send_std=11.930353445448855:send_sum=458.0:sstart_avg=33.333333333333336:sstart_max=58.0:sstart_min=20.0:sstart_std=21.385353243127252:sstart_sum=100.0])0:5e-09[&&NHX:Sample_counter=rhizpot1--11||rhizpot3--6||rhiztom1--2||rhiztom2--1||rhiztom3--2:Type_counter=GTDB--7||capture--22:besthit_avg=52.86666666666667:besthit_max=58.6:besthit_min=47.5:besthit_std=5.559076661940663:besthit_sum=158.6:bitscore_avg=103.43333333333334:bitscore_max=135.0:bitscore_min=84.0:bitscore_std=27.580125694661607:bitscore_sum=310.3:capture_class_counter=c__Alphaproteobacteria--1||c__Bacilli--1||c__Clostridia--1||c__Gammaproteobacteria--17||c__Gemmatimonadetes--1||c__Halobacteria--1:capture_domain_counter=d__Archaea--1||d__Bacteria--21:capture_family_counter=f__Burkholderiaceae--4||f__Chromatiaceae--2||f__Chromobacteriaceae--3||f__Gallaecimonadaceae--1||f__Gemmatimonadaceae--1||f__Haloferacaceae--1||f__Paenibacillaceae--1||f__Rhodocyclaceae--4||f__S144-34--2||f__Stappiaceae--1||f__Steroidobacteraceae--1||f__WRAX01--1:capture_genus_counter=g__13-2-20CM-66-19--1||g__Aquitalea--1||g__Azonexus--4||g__Chromobacterium--2||g__Cohnella--1||g__Gallaecimonas--1||g__Haloplanus--1||g__Ideonella--1||g__JACMME01--1||g__Marichromatium--1||g__Paraburkholderia--2||g__Pelomonas--1||g__S144-34--2||g__Stappia--1||g__Thiocystis--1||g__WRAC01--1:capture_order_counter=o__Burkholderiales--11||o__Chromatiales--2||o__Enterobacterales--1||o__Gemmatimonadales--1||o__Halobacteriales--1||o__Lachnospirales--1||o__Paenibacillales--1||o__Rhizobiales--1||o__S144-34--2||o__Steroidobacterales--1:capture_phylum_counter=p__Firmicutes--1||p__Firmicutes_A--1||p__Gemmatimonadota--1||p__Halobacteriota--1||p__Proteobacteria--18:capture_species_counter=s__13-2-20CM-66-19 sp003156695--1||s__Aquitalea pelogenes--1||s__Azonexus sp002345845--1||s__Azonexus sp002470165--3||s__Chromobacterium sp001043555--1||s__Chromobacterium sphagni--1||s__Cohnella xylanilytica--1||s__Gallaecimonas xiamenensis--1||s__Haloplanus natans--1||s__Ideonella sp004359425--1||s__JACMME01 sp013817545--1||s__Marichromatium sp016938795--1||s__Paraburkholderia eburnea--1||s__Paraburkholderia kururiensis--1||s__Pelomonas sp001425055--1||s__S144-34 sp015494165--2||s__Stappia stellulata--1||s__Thiocystis violacea--1||s__WRAC01 sp009780415--1:evalue_avg=1.4604333333333334e-21:evalue_max=4.37e-21:evalue_min=1e-40:evalue_std=2.519764981765826e-21:evalue_sum=4.3813e-21:gapopen_avg=0.3333333333333333:gapopen_max=1.0:gapopen_min=0.0:gapopen_std=0.5773502691896258:gapopen_sum=1.0:gtdb_class_counter=c__Gammaproteobacteria--7:gtdb_domain_counter=d__Bacteria--7:gtdb_family_counter=f__Natronospirillaceae--1||f__Vibrionaceae--6:gtdb_genus_counter=g__Reinekea--1||g__Vibrio--6:gtdb_order_counter=o__Enterobacterales--6||o__Pseudomonadales--1:gtdb_phylum_counter=p__Proteobacteria--7:gtdb_species_counter=s__Reinekea marinisedimentorum--1||s__Vibrio sp002812955--1||s__Vibrio sp003144035--1||s__Vibrio sp903986855--1||s__Vibrio tritonius--1||s__Vibrio viridaestus--1||s__Vibrio xiamenensis--1:heptad_counter=MCP-24H--5||MCP-40H--10||MCP-44H--14:lbd_counter=:lca_tree=c__Gammaproteobacteria:length_avg=121.0:length_max=140.0:length_min=101.0:length_std=19.519221295943137:length_sum=363.0:mismatch_avg=55.666666666666664:mismatch_max=58.0:mismatch_min=53.0:mismatch_std=2.516611478423583:mismatch_sum=167.0:name=N322973:qcovhsp_avg=98.93333333333334:qcovhsp_max=100.0:qcovhsp_min=96.8:qcovhsp_std=1.8475208614068042:qcovhsp_sum=296.8:qend_avg=122.0:qend_max=140.0:qend_min=101.0:qend_std=19.672315572906:qend_sum=366.0:qstart_avg=2.0:qstart_max=4.0:qstart_min=1.0:qstart_std=1.7320508075688772:qstart_sum=6.0:ref_name_counter=GB_GCA_003155795.1_protein.faa_PMEM01000027.1_153@PF00015_full_PFAM.350.520--1||GB_GCA_013817545.1_protein.faa_JACDCM010000089.1_6@PF00015_full_PFAM.342.506--1||RS_GCF_000271485.2_protein.faa_NZ_AKVN02000001.1_1547@PF00015_full_PFAM.336.519--1:scovhsp_avg=70.39999999999999:scovhsp_max=85.4:scovhsp_min=55.2:scovhsp_std=15.100993344810137:scovhsp_sum=211.2:send_avg=152.66666666666666:send_max=161.0:send_min=139.0:send_std=11.930353445448855:send_sum=458.0:sstart_avg=33.333333333333336:sstart_max=58.0:sstart_min=20.0:sstart_std=21.385353243127252:sstart_sum=100.0],d8e09a94-c0f6-4eef-bfc0-e7dadabdfe79_5@MCPsignal.179.224:0.620352[&&NHX:Sample=rhiztom2:Type=capture:capture_class=c__Gammaproteobacteria:capture_domain=d__Bacteria:capture_family=f__Burkholderiaceae:capture_genus=g__Rhizobacter:capture_order=o__Burkholderiales:capture_phylum=p__Proteobacteria:capture_species=s__Rhizobacter sp012275445:heptad=MCP-24H])0.878:0.251897[&&NHX:Sample_counter=rhizpot1--11||rhizpot3--6||rhiztom1--2||rhiztom2--2||rhiztom3--2:Type_counter=GTDB--7||capture--23:besthit_avg=52.86666666666667:besthit_max=58.6:besthit_min=47.5:besthit_std=5.559076661940663:besthit_sum=158.6:bitscore_avg=103.43333333333334:bitscore_max=135.0:bitscore_min=84.0:bitscore_std=27.580125694661607:bitscore_sum=310.3:capture_class_counter=c__Alphaproteobacteria--1||c__Bacilli--1||c__Clostridia--1||c__Gammaproteobacteria--18||c__Gemmatimonadetes--1||c__Halobacteria--1:capture_domain_counter=d__Archaea--1||d__Bacteria--22:capture_family_counter=f__Burkholderiaceae--5||f__Chromatiaceae--2||f__Chromobacteriaceae--3||f__Gallaecimonadaceae--1||f__Gemmatimonadaceae--1||f__Haloferacaceae--1||f__Paenibacillaceae--1||f__Rhodocyclaceae--4||f__S144-34--2||f__Stappiaceae--1||f__Steroidobacteraceae--1||f__WRAX01--1:capture_genus_counter=g__13-2-20CM-66-19--1||g__Aquitalea--1||g__Azonexus--4||g__Chromobacterium--2||g__Cohnella--1||g__Gallaecimonas--1||g__Haloplanus--1||g__Ideonella--1||g__JACMME01--1||g__Marichromatium--1||g__Paraburkholderia--2||g__Pelomonas--1||g__Rhizobacter--1||g__S144-34--2||g__Stappia--1||g__Thiocystis--1||g__WRAC01--1:capture_order_counter=o__Burkholderiales--12||o__Chromatiales--2||o__Enterobacterales--1||o__Gemmatimonadales--1||o__Halobacteriales--1||o__Lachnospirales--1||o__Paenibacillales--1||o__Rhizobiales--1||o__S144-34--2||o__Steroidobacterales--1:capture_phylum_counter=p__Firmicutes--1||p__Firmicutes_A--1||p__Gemmatimonadota--1||p__Halobacteriota--1||p__Proteobacteria--19:capture_species_counter=s__13-2-20CM-66-19 sp003156695--1||s__Aquitalea pelogenes--1||s__Azonexus sp002345845--1||s__Azonexus sp002470165--3||s__Chromobacterium sp001043555--1||s__Chromobacterium sphagni--1||s__Cohnella xylanilytica--1||s__Gallaecimonas xiamenensis--1||s__Haloplanus natans--1||s__Ideonella sp004359425--1||s__JACMME01 sp013817545--1||s__Marichromatium sp016938795--1||s__Paraburkholderia eburnea--1||s__Paraburkholderia kururiensis--1||s__Pelomonas sp001425055--1||s__Rhizobacter sp012275445--1||s__S144-34 sp015494165--2||s__Stappia stellulata--1||s__Thiocystis violacea--1||s__WRAC01 sp009780415--1:evalue_avg=1.4604333333333334e-21:evalue_max=4.37e-21:evalue_min=1e-40:evalue_std=2.519764981765826e-21:evalue_sum=4.3813e-21:gapopen_avg=0.3333333333333333:gapopen_max=1.0:gapopen_min=0.0:gapopen_std=0.5773502691896258:gapopen_sum=1.0:gtdb_class_counter=c__Gammaproteobacteria--7:gtdb_domain_counter=d__Bacteria--7:gtdb_family_counter=f__Natronospirillaceae--1||f__Vibrionaceae--6:gtdb_genus_counter=g__Reinekea--1||g__Vibrio--6:gtdb_order_counter=o__Enterobacterales--6||o__Pseudomonadales--1:gtdb_phylum_counter=p__Proteobacteria--7:gtdb_species_counter=s__Reinekea marinisedimentorum--1||s__Vibrio sp002812955--1||s__Vibrio sp003144035--1||s__Vibrio sp903986855--1||s__Vibrio tritonius--1||s__Vibrio viridaestus--1||s__Vibrio xiamenensis--1:heptad_counter=MCP-24H--6||MCP-40H--10||MCP-44H--14:lbd_counter=:lca_tree=c__Gammaproteobacteria:length_avg=121.0:length_max=140.0:length_min=101.0:length_std=19.519221295943137:length_sum=363.0:mismatch_avg=55.666666666666664:mismatch_max=58.0:mismatch_min=53.0:mismatch_std=2.516611478423583:mismatch_sum=167.0:name=N322975:qcovhsp_avg=98.93333333333334:qcovhsp_max=100.0:qcovhsp_min=96.8:qcovhsp_std=1.8475208614068042:qcovhsp_sum=296.8:qend_avg=122.0:qend_max=140.0:qend_min=101.0:qend_std=19.672315572906:qend_sum=366.0:qstart_avg=2.0:qstart_max=4.0:qstart_min=1.0:qstart_std=1.7320508075688772:qstart_sum=6.0:ref_name_counter=GB_GCA_003155795.1_protein.faa_PMEM01000027.1_153@PF00015_full_PFAM.350.520--1||GB_GCA_013817545.1_protein.faa_JACDCM010000089.1_6@PF00015_full_PFAM.342.506--1||RS_GCF_000271485.2_protein.faa_NZ_AKVN02000001.1_1547@PF00015_full_PFAM.336.519--1:scovhsp_avg=70.39999999999999:scovhsp_max=85.4:scovhsp_min=55.2:scovhsp_std=15.100993344810137:scovhsp_sum=211.2:send_avg=152.66666666666666:send_max=161.0:send_min=139.0:send_std=11.930353445448855:send_sum=458.0:sstart_avg=33.333333333333336:sstart_max=58.0:sstart_min=20.0:sstart_std=21.385353243127252:sstart_sum=100.0])0.88:0.127102[&&NHX:Sample_counter=rhizpot1--21||rhizpot2--2||rhizpot3--28||rhiztom1--32||rhiztom2--177||rhiztom3--941:Type_counter=GTDB--674||capture--1201:besthit_avg=92.99453551912568:besthit_max=100.0:besthit_min=47.5:besthit_std=7.581540139019041:besthit_sum=34036.0:bitscore_avg=199.81803278688523:bitscore_max=253.0:bitscore_min=61.2:bitscore_std=34.86769910749743:bitscore_sum=73133.4:capture_class_counter=c__Actinomycetia--73||c__Alphaproteobacteria--43||c__Bacilli--9||c__Clostridia--5||c__Desulfobacteria--1||c__Desulfovibrionia--10||c__Desulfuromonadia--2||c__Dormibacteria--2||c__Gammaproteobacteria--1024||c__Gemmatimonadetes--2||c__Halobacteria--1||c__Holophagae--3||c__MSB-5A5--4||c__Moorellia--1||c__Myxococcia--7||c__Phycisphaerae--1||c__Planctomycetia--4||c__Polyangia--1||c__Spirochaetia--2||c__Thermaerobacteria--1||c__Thermoleophilia--1||c__Thermoplasmata--1||c__UBA1135--1||c__WGA-4E--2:capture_domain_counter=d__Archaea--2||d__Bacteria--1199:capture_family_counter=f__Acutalibacteraceae--1||f__Aeromonadaceae--40||f__Alicyclobacillaceae--1||f__Ancalomicrobiaceae--2||f__Aquaspirillaceae--11||f__Azospirillaceae--2||f__Beijerinckiaceae--3||f__Burkholderiaceae--194||f__CAIOGM01--1||f__Caulobacteraceae--1||f__Cellulomonadaceae--4||f__Chitinibacteraceae--17||f__Chitinimonadaceae--2||f__Chromatiaceae--2||f__Chromobacteriaceae--63||f__DRMK01--1||f__Dermatophilaceae--1||f__Desulfosarcinaceae--1||f__Desulfovibrionaceae--10||f__Desulfuribacillaceae--1||f__Ectothiorhodospiraceae--1||f__Enterobacteriaceae--2||f__FEB-12--3||f__Fictibacillaceae--1||f__GCA-002748355--1||f__GCA-2687025--2||f__GCA-2729495--1||f__GWC2-71-9--1||f__Ga0077523--1||f__Gallaecimonadaceae--1||f__Gallionellaceae--9||f__Gemmatimonadaceae--1||f__Haloferacaceae--1||f__Holophagaceae--3||f__JAAZOE01--1||f__JADJMO01--1||f__Lachnospiraceae--2||f__Lactobacillaceae--3||f__Magnetospirillaceae--2||f__Methanomassiliicoccaceae--1||f__Micromonosporaceae--66||f__Moorellaceae--1||f__Myxococcaceae--7||f__Paenibacillaceae--3||f__Pirellulaceae--4||f__Pseudomonadaceae--295||f__Pseudopelobacteraceae--1||f__Rhizobiaceae--1||f__Rhodocyclaceae--377||f__S144-34--2||f__SG8-11--2||f__Sedimentibacteraceae--1||f__Solirubrobacteraceae--1||f__Stappiaceae--1||f__Steroidobacteraceae--1||f__Streptosporangiaceae--2||f__Thermaerobacteraceae--1||f__Thiobacillaceae--2||f__UBA12059--1||f__UBA1924--1||f__UBA8260--2||f__UBA9216--1||f__WRAX01--1||f__Xanthobacteraceae--31:capture_genus_counter=g__13-2-20CM-66-19--1||g__66-26--1||g__Actinoplanes--1||g__Acutalibacter--1||g__Aeromonas--40||g__Alicyclobacillus_J--1||g__Aminidesulfovibrio--2||g__Aquabacterium--5||g__Aquitalea--47||g__Archangium--1||g__Aromatoleum--6||g__Asticcacaulis--1||g__Azoarcus--2||g__Azohydromonas--1||g__Azonexus--26||g__Azospira--77||g__Azospira_A--4||g__Azospirillum--1||g__BOG-933--1||g__Bosea--3||g__Bradyrhizobium--2||g__Butyrivibrio_A--1||g__CAIOGM01--1||g__Cedecea--1||g__Cellulomonas--4||g__Chitinimonas--2||g__Chitiniphilus--1||g__Chromobacterium--6||g__Cohnella--2||g__Comamonas_C--2||g__DRMK01--1||g__Denitromonas--112||g__Desulfosarcina--1||g__Desulfuribacillus_A--1||g__Ectothiorhodospira--1||g__Fictibacillus--1||g__GCA-2687025--2||g__GCA-2729495--1||g__GCA-2748355--1||g__Ga0077526--1||g__Gallaecimonas--1||g__Geothrix--3||g__Haloplanus--1||g__Herbaspirillum--2||g__Humidesulfovibrio--6||g__Hyalangium--2||g__Ideonella--1||g__JAAZOE01--1||g__JACMME01--1||g__JACPFJ01--1||g__JACQYB01--15||g__JADJMO01--1||g__JADJOM01--1||g__JAEUNJ01--9||g__Janthinobacterium--1||g__Jeongeupia--16||g__KK5--168||g__LX47W--1||g__Lacrimispora--1||g__Lapillicoccus--1||g__Ligilactobacillus--3||g__Marichromatium--1||g__Melittangium--4||g__Methyloversatilis--1||g__Mitsuaria--1||g__Moorella--1||g__Oryzomicrobium--29||g__Paenibacillus_Z--1||g__Pantoea--1||g__Paraburkholderia--7||g__Parasulfuritortus--1||g__Pelomonas--1||g__Phaeospirillum--2||g__Pinisolibacter--2||g__Planosporangium--65||g__Propionivibrio--1||g__Pseudolabrys--27||g__Pseudomonas--3||g__Pseudomonas_A--5||g__Pseudomonas_B--4||g__Pseudomonas_E--138||g__Pseudomonas_F--6||g__Pseudomonas_M--139||g__Pseudorhizobium--1||g__Ramlibacter--2||g__Rhizobacter--2||g__Rivicola--11||g__S144-34--2||g__SG-bin9--2||g__SZUA-370--1||g__Sedimentibacter--1||g__Sideroxydans--4||g__Solidesulfovibrio--2||g__Solirubrobacter--1||g__Spirillospora--2||g__Stappia--1||g__Stieleria--4||g__Sulfuritortus--1||g__Thauera--11||g__Thauera_A--71||g__Thermaerobacter--1||g__Thiocystis--1||g__UBA2250--1||g__UBA6--1||g__UBA6054--1||g__UBA6920--2||g__UBA8260--2||g__UBA9216--1||g__Uliginosibacterium--1||g__VIKH01--5||g__Vogesella--10||g__WJMS01--3||g__WRAC01--1||g__Zoogloea--10:capture_order_counter=o__Actinomycetales--5||o__Alicyclobacillales--1||o__Azospirillales--2||o__Bacillales_G--1||o__Burkholderiales--676||o__Caulobacterales--1||o__Chromatiales--2||o__DRMK01--1||o__Desulfobacterales--1||o__Desulfovibrionales--10||o__Desulfuribacillales--1||o__Ectothiorhodospirales--1||o__Enterobacterales--43||o__GCA-2687025--2||o__GCA-2729495--1||o__GN15--4||o__Gemmatimonadales--2||o__Geobacterales--2||o__Halobacteriales--1||o__Holophagales--3||o__JC444--1||o__Lachnospirales--3||o__Lactobacillales--3||o__Methanomassiliicoccales--1||o__Moorellales--1||o__Mycobacteriales--66||o__Myxococcales--7||o__Oscillospirales--1||o__Paenibacillales--3||o__Phycisphaerales--1||o__Pirellulales--4||o__Polyangiales--1||o__Pseudomonadales--295||o__Rhizobiales--38||o__Rhodospirillales--2||o__S144-34--2||o__SG8-11--2||o__Solirubrobacterales--1||o__Steroidobacterales--1||o__Streptosporangiales--2||o__Thermaerobacterales--1||o__Tissierellales--1||o__Treponematales--1||o__UBA2386--1||o__UBA8260--2:capture_phylum_counter=p__Acidobacteriota--3||p__Actinobacteriota--74||p__Desulfobacterota--3||p__Desulfobacterota_I--10||p__Dormibacterota--2||p__Firmicutes--9||p__Firmicutes_A--5||p__Firmicutes_B--1||p__Firmicutes_E--1||p__Gemmatimonadota--2||p__Halobacteriota--1||p__Myxococcota--8||p__Planctomycetota--6||p__Poribacteria--2||p__Proteobacteria--1067||p__Spirochaetota--2||p__Thermoplasmatota--1||p__Zixibacteria--4:capture_species_counter=s__13-2-20CM-66-19 sp003156695--1||s__66-26 sp001897745--1||s__Actinoplanes toevensis--1||s__Acutalibacter sp910584745--1||s__Aeromonas bivalvium--32||s__Aeromonas finlandensis--6||s__Aeromonas piscicola--1||s__Aeromonas veronii--1||s__Alicyclobacillus_J cellulosilyticus--1||s__Aminidesulfovibrio aminophilus--1||s__Aminidesulfovibrio sp002382645--1||s__Aquabacterium sp000768065--1||s__Aquabacterium sp903871865--4||s__Aquitalea pelogenes--40||s__Aquitalea sp003693445--7||s__Archangium sp003044305--1||s__Aromatoleum petrolei--4||s__Aromatoleum toluvorans--2||s__Asticcacaulis biprosthecium--1||s__Azoarcus olearius--2||s__Azohydromonas australica--1||s__Azonexus sp002345845--17||s__Azonexus sp002470165--7||s__Azonexus sp004379165--2||s__Azospira sp003112695--77||s__Azospira_A restricta--4||s__Azospirillum doebereinerae--1||s__BOG-933 sp003165295--1||s__Bosea sp000735605--1||s__Bosea sp001748145--2||s__Bradyrhizobium sp002531575--1||s__Bradyrhizobium sp018131075--1||s__Butyrivibrio_A sp900768755--1||s__CAIOGM01 sp903902345--1||s__Cedecea michiganensis_A--1||s__Cellulomonas gilvus--1||s__Cellulomonas sp017744555--3||s__Chitinimonas koreensis--2||s__Chitiniphilus shinanonensis--1||s__Chromobacterium alkanivorans--1||s__Chromobacterium sp001043555--2||s__Chromobacterium sp002213445--1||s__Chromobacterium sphagni--1||s__Chromobacterium vaccinii--1||s__Cohnella sp019091135--1||s__Cohnella xylanilytica--1||s__Comamonas_C badia--2||s__DRMK01 sp015488495--1||s__Denitromonas sp018524365--112||s__Desulfosarcina alkanivorans--1||s__Desulfuribacillus_A stibiiarsenatis--1||s__Ectothiorhodospira shaposhnikovii--1||s__Fictibacillus phosphorivorans_A--1||s__GCA-2687025 sp018644665--2||s__GCA-2729495 sp013001905--1||s__GCA-2748355 sp002748355--1||s__Ga0077526 sp001464895--1||s__Gallaecimonas xiamenensis--1||s__Geothrix sp017859995--3||s__Haloplanus natans--1||s__Herbaspirillum lusitanum--2||s__Humidesulfovibrio sp002422505--1||s__Humidesulfovibrio sp018817515--5||s__Hyalangium minutum--2||s__Ideonella sp004359425--1||s__JAAZOE01 sp012797915--1||s__JACMME01 sp013817545--1||s__JACPFJ01 sp001824455--1||s__JACQYB01 sp016208415--15||s__JADJMO01 sp016709545--1||s__JADJOM01 sp016713785--1||s__JAEUNJ01 sp016791145--9||s__Janthinobacterium violaceinigrum--1||s__Jeongeupia chitinilytica--1||s__Jeongeupia naejangsanensis--15||s__KK5 sp001984095--168||s__LX47W sp014042365--1||s__Lacrimispora sp002365025--1||s__Lapillicoccus jejuensis--1||s__Ligilactobacillus ruminis_A--3||s__Marichromatium sp016938795--1||s__Melittangium boletus--4||s__Methyloversatilis discipulorum--1||s__Mitsuaria noduli--1||s__Moorella glycerini--1||s__Oryzomicrobium terrae--29||s__Paenibacillus_Z sp900113915--1||s__Pantoea sp900115075--1||s__Paraburkholderia caballeronis--1||s__Paraburkholderia eburnea--1||s__Paraburkholderia kururiensis--1||s__Paraburkholderia phymatum--2||s__Paraburkholderia sp900996225--1||s__Paraburkholderia terrae--1||s__Parasulfuritortus sp013335435--1||s__Pelomonas sp001425055--1||s__Phaeospirillum sp903853455--2||s__Pinisolibacter sp002298965--2||s__Planosporangium flavigriseum--65||s__Propionivibrio sp018262095--1||s__Pseudolabrys sp003133345--27||s__Pseudomonas jinjuensis--3||s__Pseudomonas_A stutzeri_AF--1||s__Pseudomonas_A stutzeri_AI--2||s__Pseudomonas_A stutzeri_H--1||s__Pseudomonas_A xanthomarina--1||s__Pseudomonas_B oryzihabitans_B--2||s__Pseudomonas_B sp001512295--2||s__Pseudomonas_E allokribbensis--1||s__Pseudomonas_E argentinensis_B--1||s__Pseudomonas_E azotoformans_A--2||s__Pseudomonas_E benzenivorans--1||s__Pseudomonas_E bijieensis--2||s__Pseudomonas_E brassicacearum--6||s__Pseudomonas_E carbonaria--2||s__Pseudomonas_E cyclaminis--1||s__Pseudomonas_E entomophila_C--1||s__Pseudomonas_E fluorescens_AP--2||s__Pseudomonas_E foliumensis--1||s__Pseudomonas_E fulgida--1||s__Pseudomonas_E fulva_A--1||s__Pseudomonas_E gingeri_D--2||s__Pseudomonas_E khazarica--2||s__Pseudomonas_E kielensis--21||s__Pseudomonas_E parafulva--4||s__Pseudomonas_E poae--7||s__Pseudomonas_E putida_C--2||s__Pseudomonas_E qingdaonensis--1||s__Pseudomonas_E sivasensis--5||s__Pseudomonas_E sp000346755--1||s__Pseudomonas_E sp000633395--2||s__Pseudomonas_E sp001259595--13||s__Pseudomonas_E sp001269805--2||s__Pseudomonas_E sp001547895--2||s__Pseudomonas_E sp001830395--1||s__Pseudomonas_E sp002338065--1||s__Pseudomonas_E sp002354655--5||s__Pseudomonas_E sp002438125--1||s__Pseudomonas_E sp002439135--1||s__Pseudomonas_E sp003605735--2||s__Pseudomonas_E sp004353925--1||s__Pseudomonas_E sp009764645--1||s__Pseudomonas_E sp009799925--3||s__Pseudomonas_E sp011752565--4||s__Pseudomonas_E sp014268885--26||s__Pseudomonas_E sp015354575--3||s__Pseudomonas_E sp900187455--1||s__Pseudomonas_E wadenswilerensis--2||s__Pseudomonas_F furukawaii--1||s__Pseudomonas_F otitidis--4||s__Pseudomonas_F resinovorans_A--1||s__Pseudomonas_M indica--1||s__Pseudomonas_M sp002286785--138||s__Pseudorhizobium pelagicum--1||s__Ramlibacter alkalitolerans--2||s__Rhizobacter sp012275445--1||s__Rhizobacter sp900142965--1||s__Rivicola sp002002905--11||s__S144-34 sp015494165--2||s__SG-bin9 sp002083525--2||s__SZUA-370 sp003247225--1||s__Sedimentibacter sp002331025--1||s__Sideroxydans sp018813765--4||s__Solidesulfovibrio magneticus_A--1||s__Solidesulfovibrio sp003525525--1||s__Solirubrobacter soli--1||s__Spirillospora albida--2||s__Stappia stellulata--1||s__Stieleria sp014154935--4||s__Sulfuritortus calidifontis--1||s__Thauera butanivorans--1||s__Thauera sp003963015--2||s__Thauera sp017997795--8||s__Thauera_A sp014489115--71||s__Thermaerobacter subterraneus--1||s__Thiocystis violacea--1||s__UBA2250 sp002347285--1||s__UBA6 sp002508545--1||s__UBA6054 sp002429045--1||s__UBA6920 sp002448875--2||s__UBA8260 sp003134115--2||s__UBA9216 sp003245835--1||s__Uliginosibacterium sp016718265--1||s__VIKH01 sp016223025--5||s__Vogesella sp000335715--6||s__Vogesella sp900090205--4||s__WJMS01 sp014727815--3||s__WRAC01 sp009780415--1||s__Zoogloea oleivorans--1||s__Zoogloea sp009469605--3||s__Zoogloea sp012927165--1||s__Zoogloea sp017302315--4||s__Zoogloea sp018241685--1:evalue_avg=2.841530174532845e-16:evalue_max=1.04e-13:evalue_min=8.89e-87:evalue_std=5.436167083660517e-15:evalue_sum=1.0400000438790213e-13:gapopen_avg=0.16393442622950818:gapopen_max=4.0:gapopen_min=0.0:gapopen_std=0.5079206453666458:gapopen_sum=60.0:gtdb_class_counter=c__Alphaproteobacteria--1||c__Aquificae--4||c__Clostridia--9||c__Desulfovibrionia--1||c__Desulfurellia--1||c__Gammaproteobacteria--655||c__RBG-16-64-22--1||c__SZUA-79--2:gtdb_domain_counter=d__Bacteria--674:gtdb_family_counter=f__Acidaminobacteraceae--4||f__Acidihalobacteraceae--1||f__Acidithiobacillaceae--15||f__Aeromonadaceae--1||f__Alteromonadaceae--1||f__Aquaspirillaceae--12||f__Aquificaceae--2||f__Burkholderiaceae--3||f__CADEHE01--3||f__Chitinibacteraceae--3||f__Chromobacteriaceae--62||f__Clostridiaceae--3||f__Desulfurellaceae--1||f__Ferrovaceae--12||f__Ga0077523--3||f__Gallionellaceae--101||f__Halomonadaceae--1||f__Halothiobacillaceae--1||f__Hydrogenothermaceae--2||f__JABEVD01--1||f__Leeiaceae--2||f__Methylococcaceae--2||f__Methylophilaceae--5||f__Natronospirillaceae--1||f__Nitrincolaceae--2||f__Oleiphilaceae--4||f__Parvularculaceae--1||f__Pseudomonadaceae--2||f__RBG-16-58-11--4||f__RBG-16-64-22--1||f__RZZR01--1||f__Rhodocyclaceae--362||f__SG8-11--1||f__SG8-39--2||f__SZUA-474--1||f__SZUA-79--2||f__Sulfuricellaceae--17||f__Sulfuricellaceae_A--1||f__Tepidimicrobiaceae--1||f__Thermithiobacillaceae--1||f__Thiobacillaceae--17||f__UBA6910--1||f__UBA9220--4||f__Vibrionaceae--7:gtdb_genus_counter=g__2-02-FULL-62-17--2||g__39-52-133--1||g__66-26--1||g__AWTP1-18--3||g__Accumulibacter--4||g__Acididesulfobacter--1||g__Acidihalobacter_A--1||g__Acidithiobacillus--10||g__Acidithiobacillus_A--2||g__Acidithiobacillus_B--1||g__Acidulodesulfobacterium--1||g__Aeromonas--1||g__Aquaspirillum--2||g__Aquitalea--8||g__Aromatoleum--31||g__Azo-2--3||g__Azoarcus--10||g__Azoarcus_C--8||g__Azoarcus_D--2||g__Azoarcus_E--1||g__Azoarcus_F--2||g__Azonexus--71||g__Azospira--3||g__Azospira_A--12||g__Azovibrio--5||g__CADEHE01--3||g__CAIJXJ01--1||g__CAISUK01--5||g__CAITJF01--4||g__CAIVHB01--12||g__CAIYYX01--1||g__CAJAWW01--1||g__CAJBIL01--2||g__CG2-30-68-42--1||g__Chitinilyticum--1||g__Chromobacterium--32||g__Clostridium--1||g__Clostridium_AN--2||g__Crenobacter--2||g__Dactylopiibacterium--2||g__Denitratisoma--5||g__Denitromonas--17||g__Desulfobacillus--7||g__Desulfurella--1||g__Fen-999--9||g__Ferriphaselus--4||g__Formivibrio--2||g__Ga0077526--3||g__Gallionella--38||g__Gulbenkiania--2||g__Guyparkeria--1||g__Hahella--4||g__Halomonas--1||g__Hydrogenivirga--2||g__JABEVD01--1||g__JABXKX01--3||g__JACADZ01--1||g__JACOUN01--1||g__JACQYA01--2||g__JACQYB01--2||g__JACRAR01--2||g__JACRPB01--4||g__JADJEF01--1||g__JAEUNJ01--1||g__JAEUNL01--3||g__JAEUNM01--4||g__JAFZMK01--2||g__JAGTRP01--2||g__JAGXQV01--2||g__JS7-9--1||g__Laribacter--1||g__Leeia--2||g__Limnobacter--2||g__MM2--1||g__Marinobacterium--2||g__Methylogaea--1||g__Methylomagnum--1||g__Methyloversatilis--13||g__Microvirgula--5||g__Mt11--1||g__Nitrotoga--8||g__Niveibacterium--2||g__Novimethylophilus--3||g__Oryzomicrobium--2||g__PALSA-1006--16||g__PFJX01--3||g__Paludibacterium--7||g__Parasulfuritortus--5||g__Parvibium--1||g__Pelomicrobium--1||g__Propionivibrio--10||g__Pseudogulbenkiania--4||g__Pseudomonas_E--2||g__QQWI01--1||g__RBG-16-58-11--4||g__RBG-16-64-22--1||g__RI-121--1||g__RZZR01--1||g__Reinekea--1||g__Rhodocyclus--5||g__Rivicola--4||g__SFHR01--1||g__SSSZ01--9||g__STGJ01--6||g__SZUA-474--1||g__Sideroxydans--26||g__Sterolibacterium--4||g__Sulfuricella--4||g__Sulfurihydrogenibium--2||g__Sulfurimicrobium--11||g__Sulfurirhabdus--1||g__Sulfurisoma--2||g__Sulfuritalea--8||g__Sulfuritortus--8||g__Tepidiphilus--4||g__Thauera--16||g__Thauera_A--6||g__Thermithiobacillus--1||g__UBA2250--17||g__UBA2357--2||g__UBA2486--2||g__UBA3361--1||g__UBA6921--1||g__UBA9220--4||g__Uliginosibacterium--3||g__Uliginosibacterium_A--2||g__VIKH01--3||g__Vibrio--7||g__Vogesella--1||g__WQZF01--1||g__WRNU01--4||g__Zoogloea--21:gtdb_order_counter=o__Acetivibrionales--1||o__Acidithiobacillales--16||o__Acidulodesulfobacterales--2||o__Aquificales--2||o__Burkholderiales--615||o__Caulobacterales--1||o__Clostridiales--3||o__Desulfovibrionales--1||o__Desulfurellales--1||o__Ectothiorhodospirales--1||o__Enterobacterales--9||o__Halothiobacillales--1||o__Hydrogenothermales--2||o__Methylococcales--2||o__Peptostreptococcales--4||o__Pseudomonadales--10||o__RBG-16-64-22--1||o__SG8-11--1||o__Tissierellales--1:gtdb_phylum_counter=p__Aquificota--4||p__Campylobacterota--1||p__Desulfobacterota_I--1||p__Firmicutes_A--9||p__Nitrospirota--1||p__Proteobacteria--656||p__SZUA-79--2:gtdb_species_counter=s__2-02-FULL-62-17 sp903859155--2||s__39-52-133 sp002278935--1||s__66-26 sp001897745--1||s__AWTP1-18 sp003963315--3||s__Accumulibacter phosphatis_E--1||s__Accumulibacter sp016789495--3||s__Acididesulfobacter guangdongensis--1||s__Acidihalobacter_A ferrooxydans--1||s__Acidithiobacillus ferrianus--1||s__Acidithiobacillus ferrivorans--1||s__Acidithiobacillus ferrooxidans_C--1||s__Acidithiobacillus sp002847505--1||s__Acidithiobacillus sp015100155--1||s__Acidithiobacillus sp018853445--1||s__Acidithiobacillus sp018853465--1||s__Acidithiobacillus sp018853815--2||s__Acidithiobacillus thiooxidans--1||s__Acidithiobacillus_A caldus--2||s__Acidithiobacillus_B sulfuriphilus--1||s__Acidulodesulfobacterium acidiphilum--1||s__Aeromonas australiensis--1||s__Aquaspirillum serpens--2||s__Aquitalea aquatilis--1||s__Aquitalea denitrificans--1||s__Aquitalea magnusonii--1||s__Aquitalea magnusonii_B--1||s__Aquitalea magnusonii_C--1||s__Aquitalea pelogenes--1||s__Aquitalea sp003693445--1||s__Aquitalea sp013391415--1||s__Aromatoleum diolicum--3||s__Aromatoleum evansii--3||s__Aromatoleum petrolei--3||s__Aromatoleum sp000349945--3||s__Aromatoleum sp001190925--3||s__Aromatoleum sp003628555--2||s__Aromatoleum sp014822185--4||s__Aromatoleum toluclasticum--1||s__Aromatoleum tolulyticum--4||s__Aromatoleum toluolicum--4||s__Aromatoleum toluvorans--1||s__Azo-2 sp018906035--3||s__Azoarcus indigens--2||s__Azoarcus olearius--2||s__Azoarcus sp006496635--4||s__Azoarcus sp012911025--2||s__Azoarcus_C communis--2||s__Azoarcus_C communis_A--2||s__Azoarcus_C communis_B--2||s__Azoarcus_C sp018122735--2||s__Azoarcus_D pumilus--1||s__Azoarcus_D sp013911595--1||s__Azoarcus_E halotolerans--1||s__Azoarcus_F taiwanensis--2||s__Azonexus agitatus--2||s__Azonexus aromaticus_A--2||s__Azonexus aromaticus_B--2||s__Azonexus denitrificans--3||s__Azonexus fungiphilus--2||s__Azonexus hortensis--3||s__Azonexus hydrophilus--2||s__Azonexus hydrophilus_A--2||s__Azonexus sp002345845--1||s__Azonexus sp002425245--1||s__Azonexus sp002840765--1||s__Azonexus sp002840785--2||s__Azonexus sp002842145--1||s__Azonexus sp002842345--1||s__Azonexus sp003441615--1||s__Azonexus sp003583745--4||s__Azonexus sp004379165--1||s__Azonexus sp008080565--1||s__Azonexus sp008711155--1||s__Azonexus sp008933675--3||s__Azonexus sp009469585--1||s__Azonexus sp009779265--1||s__Azonexus sp009782025--1||s__Azonexus sp011391255--1||s__Azonexus sp012275485--3||s__Azonexus sp012839675--1||s__Azonexus sp013335535--1||s__Azonexus sp016705475--1||s__Azonexus sp016709495--1||s__Azonexus sp016709965--1||s__Azonexus sp016721185--1||s__Azonexus sp016790885--2||s__Azonexus sp016791065--1||s__Azonexus sp016864195--2||s__Azonexus sp017983615--1||s__Azonexus sp018261895--2||s__Azonexus sp018261905--3||s__Azonexus sp018262195--2||s__Azonexus sp018780195--1||s__Azonexus sp018828385--2||s__Azonexus sp900549295--1||s__Azonexus sp903922075--1||s__Azonexus sp903930395--1||s__Azonexus sp903951825--2||s__Azonexus sp907163225--1||s__Azospira oryzae--2||s__Azospira sp003112695--1||s__Azospira_A restricta--6||s__Azospira_A sp016183655--5||s__Azospira_A sp016710885--1||s__Azovibrio restrictus--1||s__Azovibrio restrictus_A--1||s__Azovibrio sp002340095--1||s__Azovibrio sp009777245--1||s__Azovibrio sp009777925--1||s__CADEHE01 sp902826775--3||s__CAIJXJ01 sp903824575--1||s__CAISUK01 sp903888645--5||s__CAITJF01 sp016199835--1||s__CAITJF01 sp903873725--1||s__CAITJF01 sp903892645--2||s__CAIVHB01 sp903863375--3||s__CAIVHB01 sp903867885--4||s__CAIVHB01 sp903893215--1||s__CAIVHB01 sp903905585--4||s__CAIYYX01 sp903832735--1||s__CAJAWW01 sp903946745--1||s__CAJBIL01 sp903939665--1||s__CAJBIL01 sp903953145--1||s__CG2-30-68-42 sp001872285--1||s__Chitinilyticum aquatile--1||s__Chromobacterium alkanivorans--2||s__Chromobacterium amazonense--2||s__Chromobacterium haemolyticum--2||s__Chromobacterium haemolyticum_A--2||s__Chromobacterium paludis--2||s__Chromobacterium phragmitis--2||s__Chromobacterium sp001043555--2||s__Chromobacterium sp002213445--1||s__Chromobacterium sp002848345--2||s__Chromobacterium sp002924365--2||s__Chromobacterium sp003052555--2||s__Chromobacterium sp016428945--2||s__Chromobacterium sphagni--2||s__Chromobacterium subtsugae--2||s__Chromobacterium vaccinii--2||s__Chromobacterium vaccinii_A--2||s__Chromobacterium violaceum--1||s__Clostridium sp900769625--1||s__Clostridium_AN bornimense--1||s__Clostridium_AN bornimense_A--1||s__Crenobacter cavernae--1||s__Crenobacter luteus--1||s__Dactylopiibacterium sp002307175--1||s__Dactylopiibacterium sp002855595--1||s__Denitratisoma oestradiolicum--3||s__Denitratisoma sp007833355--2||s__Denitromonas halophilus--3||s__Denitromonas halophilus_A--3||s__Denitromonas sp008501585--4||s__Denitromonas sp010983895--1||s__Denitromonas sp017309585--2||s__Denitromonas sp018524365--4||s__Desulfobacillus denitrificans--1||s__Desulfobacillus sp002840845--1||s__Desulfobacillus sp003105015--1||s__Desulfobacillus sp011526165--1||s__Desulfobacillus sp016703785--1||s__Desulfobacillus sp018262775--1||s__Desulfobacillus sp018262875--1||s__Desulfurella acetivorans--1||s__Fen-999 sp003157035--2||s__Fen-999 sp003158255--1||s__Fen-999 sp016235765--2||s__Fen-999 sp016880655--1||s__Fen-999 sp018819515--2||s__Fen-999 sp019136545--1||s__Ferriphaselus amnicola--2||s__Ferriphaselus sp000746095--1||s__Ferriphaselus sp016234685--1||s__Formivibrio sp018261735--2||s__Ga0077526 sp001464765--2||s__Ga0077526 sp001464895--1||s__Gallionella acididurans--2||s__Gallionella capsiferriformans--3||s__Gallionella kumadai--2||s__Gallionella sp001801025--5||s__Gallionella sp001801055--1||s__Gallionella sp001801085--3||s__Gallionella sp001801105--2||s__Gallionella sp002381565--3||s__Gallionella sp002780675--1||s__Gallionella sp003235435--1||s__Gallionella sp004298605--1||s__Gallionella sp013043965--2||s__Gallionella sp013044075--2||s__Gallionella sp016195965--2||s__Gallionella sp016218415--2||s__Gallionella sp016218475--1||s__Gallionella sp903876685--2||s__Gallionella sp903934275--3||s__Gulbenkiania mobilis--2||s__Guyparkeria sp011389965--1||s__Hahella chejuensis--1||s__Hahella sp002260525--1||s__Hahella sp004135205--1||s__Hahella sp018986435--1||s__Halomonas glaciei--1||s__Hydrogenivirga sp015487535--1||s__Hydrogenivirga sp015492115--1||s__JABEVD01 sp013044025--1||s__JABXKX01 sp013619035--1||s__JABXKX01 sp016342415--1||s__JABXKX01 sp016937975--1||s__JACADZ01 sp013389105--1||s__JACOUN01 sp016177805--1||s__JACQYA01 sp016208425--2||s__JACQYB01 sp016208415--2||s__JACRAR01 sp016194935--1||s__JACRAR01 sp016234745--1||s__JACRPB01 sp016214175--4||s__JADJEF01 sp016702335--1||s__JAEUNJ01 sp016791145--1||s__JAEUNL01 sp016711925--1||s__JAEUNL01 sp016791115--2||s__JAEUNM01 sp016791105--4||s__JAFZMK01 sp017444505--1||s__JAFZMK01 sp017553285--1||s__JAGTRP01 sp018261935--2||s__JAGXQV01 sp018336195--2||s__JS7-9 sp004329715--1||s__Laribacter hongkongensis--1||s__Leeia aquatica--1||s__Leeia oryzae--1||s__Limnobacter sp018812945--1||s__Limnobacter sp018815245--1||s__MM2 sp001645185--1||s__Marinobacterium sp000705555--1||s__Marinobacterium sp019084545--1||s__Methylogaea oryzae--1||s__Methylomagnum ishizawai--1||s__Methyloversatilis discipulorum--2||s__Methyloversatilis discipulorum_A--2||s__Methyloversatilis sp001713355--1||s__Methyloversatilis sp016791045--1||s__Methyloversatilis sp017984755--1||s__Methyloversatilis sp018824085--1||s__Methyloversatilis thermotolerans--1||s__Methyloversatilis universalis--2||s__Methyloversatilis universalis_A--2||s__Microvirgula aerodenitrificans--5||s__Mt11 sp001282665--1||s__Nitrotoga sp003402285--1||s__Nitrotoga sp003402315--2||s__Nitrotoga sp003402345--2||s__Nitrotoga sp003402375--1||s__Nitrotoga sp013168275--1||s__Nitrotoga sp016721605--1||s__Niveibacterium microcysteis--1||s__Niveibacterium umoris--1||s__Novimethylophilus kurashikiensis--3||s__Oryzomicrobium terrae--2||s__PALSA-1006 sp003151655--3||s__PALSA-1006 sp004297065--4||s__PALSA-1006 sp009773615--3||s__PALSA-1006 sp903876625--2||s__PALSA-1006 sp903913145--4||s__PFJX01 sp903835655--1||s__PFJX01 sp903883985--1||s__PFJX01 sp903918705--1||s__Paludibacterium paludis--1||s__Paludibacterium purpuratum--1||s__Paludibacterium sp018260425--1||s__Paludibacterium sp018802765--1||s__Paludibacterium sp019232825--1||s__Paludibacterium yongneupense--2||s__Parasulfuritortus cantonensis--2||s__Parasulfuritortus sp002782005--1||s__Parasulfuritortus sp013335435--2||s__Parvibium lacunae--1||s__Pelomicrobium methylotrophicum--1||s__Propionivibrio sp003249625--2||s__Propionivibrio sp018262095--5||s__Propionivibrio sp903910495--1||s__Propionivibrio sp907163075--2||s__Pseudogulbenkiania ferrooxidans_A--2||s__Pseudogulbenkiania sp016192025--1||s__Pseudogulbenkiania subflava--1||s__Pseudomonas_E inefficax--1||s__Pseudomonas_E sp002483005--1||s__QQWI01 sp004125825--1||s__RBG-16-58-11 sp001770235--1||s__RBG-16-58-11 sp016235775--1||s__RBG-16-58-11 sp018781585--2||s__RBG-16-64-22 sp016195465--1||s__RI-121 sp016124455--1||s__RZZR01 sp009929795--1||s__Reinekea marinisedimentorum--1||s__Rhodocyclus tenuis--2||s__Rhodocyclus tenuis_A--3||s__Rivicola pingtungensis--2||s__Rivicola sp002002905--2||s__SFHR01 sp004555545--1||s__SSSZ01 sp009469665--2||s__SSSZ01 sp009469675--2||s__SSSZ01 sp009469685--3||s__SSSZ01 sp016720065--2||s__STGJ01 sp003856275--2||s__STGJ01 sp004919095--2||s__STGJ01 sp010435965--2||s__SZUA-474 sp003251775--1||s__Sideroxydans lithotrophicus--3||s__Sideroxydans sp002421915--2||s__Sideroxydans sp003445795--3||s__Sideroxydans sp006218055--2||s__Sideroxydans sp011620315--1||s__Sideroxydans sp013140695--1||s__Sideroxydans sp013791855--1||s__Sideroxydans sp013824485--1||s__Sideroxydans sp016208015--3||s__Sideroxydans sp016214695--2||s__Sideroxydans sp016235045--2||s__Sideroxydans sp018813765--2||s__Sideroxydans sp018814405--1||s__Sideroxydans sp018820925--1||s__Sideroxydans sp903847155--1||s__Sterolibacterium denitrificans--1||s__Sterolibacterium sp018061005--2||s__Sterolibacterium sp019105045--1||s__Sulfuricella denitrificans--1||s__Sulfuricella sp000971475--1||s__Sulfuricella sp002784065--1||s__Sulfuricella sp018823025--1||s__Sulfurihydrogenibium azorense--1||s__Sulfurihydrogenibium subterraneum--1||s__Sulfurimicrobium denitrificans_A--3||s__Sulfurimicrobium lacus--3||s__Sulfurimicrobium sp003104895--2||s__Sulfurimicrobium sp018824405--3||s__Sulfurirhabdus autotrophica--1||s__Sulfurisoma sp018825305--2||s__Sulfuritalea hydrogenivorans--2||s__Sulfuritalea sp001828935--3||s__Sulfuritalea sp016192435--1||s__Sulfuritalea sp017302275--1||s__Sulfuritalea sp903848955--1||s__Sulfuritortus calidifontis--2||s__Sulfuritortus sp002339725--2||s__Sulfuritortus sp013389055--2||s__Sulfuritortus sp016234655--2||s__Tepidiphilus baoligensis--1||s__Tepidiphilus margaritifer--1||s__Tepidiphilus sp016235745--1||s__Tepidiphilus succinatimandens--1||s__Thauera aminoaromatica--1||s__Thauera butanivorans--1||s__Thauera humireducens--1||s__Thauera linaloolentis--1||s__Thauera phenylacetica--1||s__Thauera propionica--1||s__Thauera sp000310145--2||s__Thauera sp002354895--1||s__Thauera sp002422685--1||s__Thauera sp003446655--1||s__Thauera sp003963015--1||s__Thauera sp016790365--1||s__Thauera sp017302295--1||s__Thauera sp017997795--1||s__Thauera terpenica--1||s__Thauera_A hydrothermalis--1||s__Thauera_A nasutitermitis--1||s__Thauera_A rhizosphaerae--1||s__Thauera_A sp003034845--2||s__Thauera_A sp014489115--1||s__Thermithiobacillus tepidarius--1||s__UBA2250 sp002347285--1||s__UBA2250 sp002347405--1||s__UBA2250 sp003966565--2||s__UBA2250 sp004323595--2||s__UBA2250 sp011330945--2||s__UBA2250 sp011391215--1||s__UBA2250 sp013426785--1||s__UBA2250 sp013791905--2||s__UBA2250 sp018333815--1||s__UBA2250 sp903930805--2||s__UBA2250 sp903950295--2||s__UBA2357 sp002344625--1||s__UBA2357 sp016790005--1||s__UBA2486 sp002341825--1||s__UBA2486 sp018854025--1||s__UBA3361 sp002360535--1||s__UBA6921 sp002450895--1||s__UBA9220 sp002347615--3||s__UBA9220 sp003519965--1||s__Uliginosibacterium gangwonense--2||s__Uliginosibacterium sp016718265--1||s__Uliginosibacterium_A gangwonense_A--2||s__VIKH01 sp008080515--1||s__VIKH01 sp016213335--1||s__VIKH01 sp016223025--1||s__Vibrio sp002812955--1||s__Vibrio sp003144035--1||s__Vibrio sp903986855--1||s__Vibrio tritonius--1||s__Vibrio viridaestus--1||s__Vibrio xiamenensis--2||s__Vogesella alkaliphila--1||s__WQZF01 sp009780885--1||s__WRNU01 sp009778425--1||s__WRNU01 sp009779355--1||s__WRNU01 sp009781085--1||s__WRNU01 sp009782565--1||s__Zoogloea oleivorans--1||s__Zoogloea ramigera--1||s__Zoogloea sp002028455--1||s__Zoogloea sp008011925--1||s__Zoogloea sp009026175--3||s__Zoogloea sp009469605--1||s__Zoogloea sp012927165--2||s__Zoogloea sp015657735--1||s__Zoogloea sp016720685--1||s__Zoogloea sp016789125--1||s__Zoogloea sp016790385--1||s__Zoogloea sp017302315--1||s__Zoogloea sp017309145--3||s__Zoogloea sp018241665--1||s__Zoogloea sp018241685--1||s__Zoogloea sp018241725--1:heptad_counter=MCP-24H--184||MCP-28H--4||MCP-34H--3||MCP-36H--2||MCP-40H--1259||MCP-44H--416||MCP-52H--6:lbd_counter=DUF3365--8||UNKNOWN--1:lca_tree=o__Burkholderiales:length_avg=127.23770491803279:length_max=170.0:length_min=55.0:length_std=21.112115568063363:length_sum=46569.0:mismatch_avg=8.808743169398907:mismatch_max=78.0:mismatch_min=0.0:mismatch_std=9.788252957003904:mismatch_sum=3224.0:name=N322976:qcovhsp_avg=99.43005464480875:qcovhsp_max=100.0:qcovhsp_min=95.0:qcovhsp_std=1.1250198158463072:qcovhsp_sum=36391.4:qend_avg=127.48360655737704:qend_max=174.0:qend_min=55.0:qend_std=21.081407873195083:qend_sum=46659.0:qstart_avg=1.3989071038251366:qstart_max=7.0:qstart_min=1.0:qstart_std=0.9955511488501204:qstart_sum=512.0:ref_name_counter=GB_GCA_003155795.1_protein.faa_PMEM01000027.1_153@PF00015_full_PFAM.350.520--1||GB_GCA_003446655.1_protein.faa_DMCZ01000265.1_9@PF00015_full_PFAM.325.521--5||GB_GCA_003963015.1_protein.faa_RXJY01000036.1_4@PF00015_full_PFAM.317.524--1||GB_GCA_008501585.1_protein.faa_QQUN01000043.1_32@PF00015_full_PFAM.364.550--8||GB_GCA_008501585.1_protein.faa_QQUN01000069.1_38@PF00015_full_PFAM.341.517--13||GB_GCA_013817545.1_protein.faa_JACDCM010000089.1_6@PF00015_full_PFAM.342.506--1||GB_GCA_015657735.1_protein.faa_SSSX01000238.1_9@PF00015_full_PFAM.324.429--2||GB_GCA_016124795.1_protein.faa_WGNB01000018.1_205@PF00015_full_PFAM.1.101--1||GB_GCA_016710885.1_protein.faa_JADJUC010000002.1_262@PF00015_full_PFAM.333.530--1||GB_GCA_018333815.1_protein.faa_JAGXSN010000038.1_9@PF00015_full_PFAM.199.378--1||RS_GCF_000271485.2_protein.faa_NZ_AKVN02000001.1_1547@PF00015_full_PFAM.336.519--1||RS_GCF_000310185.1_protein.faa_NZ_AMXD01000035.1_2@PF00015_full_PFAM.320.517--2||RS_GCF_002245655.1_protein.faa_NZ_NOIH01000003.1_691@PF00015_full_PFAM.325.531--1||RS_GCF_003201855.1_protein.faa_NZ_QJKI01000006.1_150@PF00015_full_PFAM.341.523--1||RS_GCF_004217225.1_protein.faa_NZ_SHKM01000001.1_1403@PF00015_full_PFAM.337.532--1||RS_GCF_008014345.1_protein.faa_NZ_VPFL01000010.1_73@PF00015_full_PFAM.341.533--2||RS_GCF_016864195.1_protein.faa_NZ_CP045202.1_1676@PF00015_full_PFAM.462.652--1||RS_GCF_018524365.1_protein.faa_NZ_JAEKFT010000001.1_123@PF00015_full_PFAM.365.549--149||RS_GCF_018524365.1_protein.faa_NZ_JAEKFT010000001.1_95@PF00015_full_PFAM.341.514--34||RS_GCF_018524365.1_protein.faa_NZ_JAEKFT010000007.1_175@PF00015_full_PFAM.320.525--114||RS_GCF_018524365.1_protein.faa_NZ_JAEKFT010000022.1_27@PF00015_full_PFAM.471.655--26:scovhsp_avg=67.23333333333333:scovhsp_max=92.5:scovhsp_min=50.2:scovhsp_std=10.036111965248066:scovhsp_sum=24607.4:send_avg=157.23497267759564:send_max=187.0:send_min=77.0:send_std=25.473477603816253:send_sum=57548.0:sstart_avg=31.08743169398907:sstart_max=84.0:sstart_min=4.0:sstart_std=17.929939925010892:sstart_sum=11378.0],(((RS_GCF_014836935.1_protein.faa_NZ_JACSPW010000008.1_168@PF00015_full_PFAM.287.485:0.0306753[&&NHX:Type=GTDB:gtdb_class=c__Bacilli:gtdb_domain=d__Bacteria:gtdb_family=f__Planococcaceae:gtdb_genus=g__Solibacillus:gtdb_order=o__Bacillales_A:gtdb_phylum=p__Firmicutes:gtdb_species=s__Solibacillus sp014836935:heptad=MCP-44H:species=d__Bacteria_p__Firmicutes_c__Bacilli_o__Bacillales_A_f__Planococcaceae_g__Solibacillus_s__Solibacillus sp014836935],((GB_GCA_001586195.1_protein.faa_CP014609.1_2107@PF00015_full_PFAM.254.483:0.0455995[&&NHX:Type=GTDB:gtdb_class=c__Bacilli:gtdb_domain=d__Bacteria:gtdb_family=f__Planococcaceae:gtdb_genus=g__Solibacillus:gtdb_order=o__Bacillales_A:gtdb_phylum=p__Firmicutes:gtdb_species=s__Solibacillus silvestris:heptad=MCP-44H:species=d__Bacteria_p__Firmicutes_c__Bacilli_o__Bacillales_A_f__Planococcaceae_g__Solibacillus_s__Solibacillus silvestris],RS_GCF_900168685.1_protein.faa_NZ_FVZN01000014.1_1837@PF00015_full_PFAM.254.485:0.00220973[&&NHX:Type=GTDB:gtdb_class=c__Bacilli:gtdb_domain=d__Bacteria:gtdb_family=f__Planococcaceae:gtdb_genus=g__Solibacillus:gtdb_order=o__Bacillales_A:gtdb_phylum=p__Firmicutes:gtdb_species=s__Solibacillus isronensis_A:heptad=MCP-44H:species=d__Bacteria_p__Firmicutes_c__Bacilli_o__Bacillales_A_f__Planococcaceae_g__Solibacillus_s__Solibacillus isronensis_A])1:0.179165[&&NHX:Sample_counter=:Type_counter=GTDB--2:capture_class_counter=:capture_domain_counter=:capture_family_counter=:capture_genus_counter=:capture_order_counter=:capture_phylum_counter=:capture_species_counter=:evoltype=D:gtdb_class_counter=c__Bacilli--2:gtdb_domain_counter=d__Bacteria--2:gtdb_family_counter=f__Planococcaceae--2:gtdb_genus_counter=g__Solibacillus--2:gtdb_order_counter=o__Bacillales_A--2:gtdb_phylum_counter=p__Firmicutes--2:gtdb_species_counter=s__Solibacillus isronensis_A--1||s__Solibacillus silvestris--1:heptad_counter=MCP-44H--2:lbd_counter=:lca=d__Bacteria:lca_tree=g__Solibacillus:name=N322980:ref_name_counter=],RS_GCF_014836905.1_protein.faa_NZ_JACSPZ010000004.1_133@PF00015_full_PFAM.250.484:0.0407318[&&NHX:Type=GTDB:gtdb_class=c__Bacilli:gtdb_domain=d__Bacteria:gtdb_family=f__Planococcaceae:gtdb_genus=g__Solibacillus:gtdb_order=o__Bacillales_A:gtdb_phylum=p__Firmicutes:gtdb_species=s__Solibacillus sp014836905:heptad=MCP-44H:species=d__Bacteria_p__Firmicutes_c__Bacilli_o__Bacillales_A_f__Planococcaceae_g__Solibacillus_s__Solibacillus sp014836905])0.808:0.0401809[&&NHX:Sample_counter=:Type_counter=GTDB--3:capture_class_counter=:capture_domain_counter=:capture_family_counter=:capture_genus_counter=:capture_order_counter=:capture_phylum_counter=:capture_species_counter=:evoltype=D:gtdb_class_counter=c__Bacilli--3:gtdb_domain_counter=d__Bacteria--3:gtdb_family_counter=f__Planococcaceae--3:gtdb_genus_counter=g__Solibacillus--3:gtdb_order_counter=o__Bacillales_A--3:gtdb_phylum_counter=p__Firmicutes--3:gtdb_species_counter=s__Solibacillus isronensis_A--1||s__Solibacillus silvestris--1||s__Solibacillus sp014836905--1:heptad_counter=MCP-44H--3:lbd_counter=:lca=d__Bacteria:lca_tree=g__Solibacillus:name=N322982:ref_name_counter=])1:1.24823[&&NHX:Sample_counter=:Type_counter=GTDB--4:capture_class_counter=:capture_domain_counter=:capture_family_counter=:capture_genus_counter=:capture_order_counter=:capture_phylum_counter=:capture_species_counter=:evoltype=D:gtdb_class_counter=c__Bacilli--4:gtdb_domain_counter=d__Bacteria--4:gtdb_family_counter=f__Planococcaceae--4:gtdb_genus_counter=g__Solibacillus--4:gtdb_order_counter=o__Bacillales_A--4:gtdb_phylum_counter=p__Firmicutes--4:gtdb_species_counter=s__Solibacillus isronensis_A--1||s__Solibacillus silvestris--1||s__Solibacillus sp014836905--1||s__Solibacillus sp014836935--1:heptad_counter=MCP-44H--4:lbd_counter=:lca=d__Bacteria:lca_tree=g__Solibacillus:name=N322983:ref_name_counter=],((GB_GCA_003050645.1_protein.faa_PEBX01000053.1_2@PF00015_full_PFAM.521.740:0.213904[&&NHX:Type=GTDB:gtdb_class=c__Bacilli:gtdb_domain=d__Bacteria:gtdb_family=f__DSM-22653:gtdb_genus=g__Carbobacillus:gtdb_order=o__DSM-22653:gtdb_phylum=p__Firmicutes:gtdb_species=s__Carbobacillus altaicus:heptad=MCP-44H:species=d__Bacteria_p__Firmicutes_c__Bacilli_o__DSM-22653_f__DSM-22653_g__Carbobacillus_s__Carbobacillus altaicus],(RS_GCF_001653195.1_protein.faa_NZ_JXBB01000007.1_33@PF00015_full_PFAM.549.746:0.105436[&&NHX:Type=GTDB:gtdb_class=c__Bacilli:gtdb_domain=d__Bacteria:gtdb_family=f__DSM-22653:gtdb_genus=g__Hydrogenibacillus:gtdb_order=o__DSM-22653:gtdb_phylum=p__Firmicutes:gtdb_species=s__Hydrogenibacillus schlegelii:heptad=MCP-44H:species=d__Bacteria_p__Firmicutes_c__Bacilli_o__DSM-22653_f__DSM-22653_g__Hydrogenibacillus_s__Hydrogenibacillus schlegelii],(f3426de0-5cda-48ac-b72b-45b997ea8c24_3@MCPsignal.143.171:0.32539[&&NHX:Sample=rhizpot1:Type=capture:capture_class=c__Gammaproteobacteria:capture_domain=d__Bacteria:capture_family=f__Halomonadaceae:capture_genus=g__Chromohalobacter:capture_order=o__Pseudomonadales:capture_phylum=p__Proteobacteria:capture_species=s__Chromohalobacter japonicus:heptad=MCP-34H],GB_GCA_014896255.1_protein.faa_JADBKT010000029.1_17@PF00015_full_PFAM.540.731:0.126807[&&NHX:Type=GTDB:gtdb_class=c__Bacilli:gtdb_domain=d__Bacteria:gtdb_family=f__DSM-22653:gtdb_genus=g__Hydrogenibacillus:gtdb_order=o__DSM-22653:gtdb_phylum=p__Firmicutes:gtdb_species=s__Hydrogenibacillus sp014896255:heptad=MCP-44H:species=d__Bacteria_p__Firmicutes_c__Bacilli_o__DSM-22653_f__DSM-22653_g__Hydrogenibacillus_s__Hydrogenibacillus sp014896255])0.106:0.00580388[&&NHX:Sample_counter=rhizpot1--1:Type_counter=GTDB--1||capture--1:capture_class_counter=c__Gammaproteobacteria--1:capture_domain_counter=d__Bacteria--1:capture_family_counter=f__Halomonadaceae--1:capture_genus_counter=g__Chromohalobacter--1:capture_order_counter=o__Pseudomonadales--1:capture_phylum_counter=p__Proteobacteria--1:capture_species_counter=s__Chromohalobacter japonicus--1:gtdb_class_counter=c__Bacilli--1:gtdb_domain_counter=d__Bacteria--1:gtdb_family_counter=f__DSM-22653--1:gtdb_genus_counter=g__Hydrogenibacillus--1:gtdb_order_counter=o__DSM-22653--1:gtdb_phylum_counter=p__Firmicutes--1:gtdb_species_counter=s__Hydrogenibacillus sp014896255--1:heptad_counter=MCP-34H--1||MCP-44H--1:lbd_counter=:lca_tree=s__Hydrogenibacillus sp014896255:name=N322988:ref_name_counter=])0.996:0.222856[&&NHX:Sample_counter=rhizpot1--1:Type_counter=GTDB--2||capture--1:capture_class_counter=c__Gammaproteobacteria--1:capture_domain_counter=d__Bacteria--1:capture_family_counter=f__Halomonadaceae--1:capture_genus_counter=g__Chromohalobacter--1:capture_order_counter=o__Pseudomonadales--1:capture_phylum_counter=p__Proteobacteria--1:capture_species_counter=s__Chromohalobacter japonicus--1:gtdb_class_counter=c__Bacilli--2:gtdb_domain_counter=d__Bacteria--2:gtdb_family_counter=f__DSM-22653--2:gtdb_genus_counter=g__Hydrogenibacillus--2:gtdb_order_counter=o__DSM-22653--2:gtdb_phylum_counter=p__Firmicutes--2:gtdb_species_counter=s__Hydrogenibacillus schlegelii--1||s__Hydrogenibacillus sp014896255--1:heptad_counter=MCP-34H--1||MCP-44H--2:lbd_counter=:lca_tree=g__Hydrogenibacillus:name=N322989:ref_name_counter=])0.987:0.227981[&&NHX:Sample_counter=rhizpot1--1:Type_counter=GTDB--3||capture--1:capture_class_counter=c__Gammaproteobacteria--1:capture_domain_counter=d__Bacteria--1:capture_family_counter=f__Halomonadaceae--1:capture_genus_counter=g__Chromohalobacter--1:capture_order_counter=o__Pseudomonadales--1:capture_phylum_counter=p__Proteobacteria--1:capture_species_counter=s__Chromohalobacter japonicus--1:gtdb_class_counter=c__Bacilli--3:gtdb_domain_counter=d__Bacteria--3:gtdb_family_counter=f__DSM-22653--3:gtdb_genus_counter=g__Carbobacillus--1||g__Hydrogenibacillus--2:gtdb_order_counter=o__DSM-22653--3:gtdb_phylum_counter=p__Firmicutes--3:gtdb_species_counter=s__Carbobacillus altaicus--1||s__Hydrogenibacillus schlegelii--1||s__Hydrogenibacillus sp014896255--1:heptad_counter=MCP-34H--1||MCP-44H--3:lbd_counter=:lca_tree=f__DSM-22653:name=N322990:ref_name_counter=],((RS_GCF_000510645.1_protein.faa_NZ_KI783301.1_126@PF00015_full_PFAM.510.696:0.240564[&&NHX:Type=GTDB:gtdb_class=c__Bacilli:gtdb_domain=d__Bacteria:gtdb_family=f__Thermicanaceae:gtdb_genus=g__Thermicanus:gtdb_order=o__Thermicanales:gtdb_phylum=p__Firmicutes:gtdb_species=s__Thermicanus aegyptius:heptad=MCP-44H:species=d__Bacteria_p__Firmicutes_c__Bacilli_o__Thermicanales_f__Thermicanaceae_g__Thermicanus_s__Thermicanus aegyptius],9d7a4654-b673-45a6-95c5-949fa44a680b_4@MCPsignal.115.145:0.434179[&&NHX:Sample=rhiztom2:Type=capture:capture_class=c__Alphaproteobacteria:capture_domain=d__Bacteria:capture_family=f__Xanthobacteraceae:capture_genus=g__Bradyrhizobium:capture_order=o__Rhizobiales:capture_phylum=p__Proteobacteria:capture_species=s__Bradyrhizobium sp019243075:heptad=MCP-34H])0:7e-09[&&NHX:Sample_counter=rhiztom2--1:Type_counter=GTDB--1||capture--1:capture_class_counter=c__Alphaproteobacteria--1:capture_domain_counter=d__Bacteria--1:capture_family_counter=f__Xanthobacteraceae--1:capture_genus_counter=g__Bradyrhizobium--1:capture_order_counter=o__Rhizobiales--1:capture_phylum_counter=p__Proteobacteria--1:capture_species_counter=s__Bradyrhizobium sp019243075--1:gtdb_class_counter=c__Bacilli--1:gtdb_domain_counter=d__Bacteria--1:gtdb_family_counter=f__Thermicanaceae--1:gtdb_genus_counter=g__Thermicanus--1:gtdb_order_counter=o__Thermicanales--1:gtdb_phylum_counter=p__Firmicutes--1:gtdb_species_counter=s__Thermicanus aegyptius--1:heptad_counter=MCP-34H--1||MCP-44H--1:lbd_counter=:lca_tree=s__Thermicanus aegyptius:name=N322993:ref_name_counter=],((RS_GCF_001049895.1_protein.faa_NZ_CVPE01000004.1_243@PF00015_full_PFAM.442.628:0.437645[&&NHX:Type=GTDB:gtdb_class=c__Bacilli:gtdb_domain=d__Bacteria:gtdb_family=f__Rubeoparvulaceae:gtdb_genus=g__Rubeoparvulum:gtdb_order=o__Rubeoparvulales:gtdb_phylum=p__Firmicutes:gtdb_species=s__Rubeoparvulum massiliense:heptad=MCP-44H:species=d__Bacteria_p__Firmicutes_c__Bacilli_o__Rubeoparvulales_f__Rubeoparvulaceae_g__Rubeoparvulum_s__Rubeoparvulum massiliense],GB_GCA_002441135.1_protein.faa_DJVJ01000015.1_3@PF00015_full_PFAM.512.695:0.383584[&&NHX:Type=GTDB:gtdb_class=c__Bacilli:gtdb_domain=d__Bacteria:gtdb_family=f__Tepidibacillaceae:gtdb_genus=g__UBA6259:gtdb_order=o__Tepidibacillales:gtdb_phylum=p__Firmicutes:gtdb_species=s__UBA6259 sp002441135:heptad=MCP-44H:species=d__Bacteria_p__Firmicutes_c__Bacilli_o__Tepidibacillales_f__Tepidibacillaceae_g__UBA6259_s__UBA6259 sp002441135])0.284:0.0734676[&&NHX:Sample_counter=:Type_counter=GTDB--2:capture_class_counter=:capture_domain_counter=:capture_family_counter=:capture_genus_counter=:capture_order_counter=:capture_phylum_counter=:capture_species_counter=:evoltype=D:gtdb_class_counter=c__Bacilli--2:gtdb_domain_counter=d__Bacteria--2:gtdb_family_counter=f__Rubeoparvulaceae--1||f__Tepidibacillaceae--1:gtdb_genus_counter=g__Rubeoparvulum--1||g__UBA6259--1:gtdb_order_counter=o__Rubeoparvulales--1||o__Tepidibacillales--1:gtdb_phylum_counter=p__Firmicutes--2:gtdb_species_counter=s__Rubeoparvulum massiliense--1||s__UBA6259 sp002441135--1:heptad_counter=MCP-44H--2:lbd_counter=:lca=d__Bacteria:lca_tree=c__Bacilli:name=N322996:ref_name_counter=],((((GB_GCA_008364785.1_protein.faa_VTTJ01000008.1_41@PF00015_full_PFAM.472.701:0.0204302[&&NHX:Type=GTDB:gtdb_class=c__Bacilli:gtdb_domain=d__Bacteria:gtdb_family=f__SA4:gtdb_genus=g__Bacillus_BS:gtdb_order=o__Bacillales:gtdb_phylum=p__Firmicutes:gtdb_species=s__Bacillus_BS sp008364785:heptad=MCP-44H:species=d__Bacteria_p__Firmicutes_c__Bacilli_o__Bacillales_f__SA4_g__Bacillus_BS_s__Bacillus_BS sp008364785],RS_GCF_016890225.1_protein.faa_NZ_JAFELM010000030.1_207@PF00015_full_PFAM.477.693:0.0084664[&&NHX:Type=GTDB:gtdb_class=c__Bacilli:gtdb_domain=d__Bacteria:gtdb_family=f__SA4:gtdb_genus=g__Bacillus_BS:gtdb_order=o__Bacillales:gtdb_phylum=p__Firmicutes:gtdb_species=s__Bacillus_BS sp016890225:heptad=MCP-44H:species=d__Bacteria_p__Firmicutes_c__Bacilli_o__Bacillales_f__SA4_g__Bacillus_BS_s__Bacillus_BS sp016890225])0.998:0.261624[&&NHX:Sample_counter=:Type_counter=GTDB--2:capture_class_counter=:capture_domain_counter=:capture_family_counter=:capture_genus_counter=:capture_order_counter=:capture_phylum_counter=:capture_species_counter=:evoltype=D:gtdb_class_counter=c__Bacilli--2:gtdb_domain_counter=d__Bacteria--2:gtdb_family_counter=f__SA4--2:gtdb_genus_counter=g__Bacillus_BS--2:gtdb_order_counter=o__Bacillales--2:gtdb_phylum_counter=p__Firmicutes--2:gtdb_species_counter=s__Bacillus_BS sp008364785--1||s__Bacillus_BS sp016890225--1:heptad_counter=MCP-44H--2:lbd_counter=:lca=d__Bacteria:lca_tree=g__Bacillus_BS:name=N322999:ref_name_counter=],((RS_GCF_017873715.1_protein.faa_NZ_JAGGKM010000001.1_482@PF00015_full_PFAM.468.647:0.0145478[&&NHX:Type=GTDB:gtdb_class=c__Bacilli:gtdb_domain=d__Bacteria:gtdb_family=f__Bacillaceae_L:gtdb_genus=g__Bacillus_BV:gtdb_order=o__Bacillales:gtdb_phylum=p__Firmicutes:gtdb_species=s__Bacillus_BV luteolus:heptad=MCP-44H:species=d__Bacteria_p__Firmicutes_c__Bacilli_o__Bacillales_f__Bacillaceae_L_g__Bacillus_BV_s__Bacillus_BV luteolus],RS_GCF_014960805.1_protein.faa_NZ_CP063163.1_1018@PF00015_full_PFAM.457.651:0.00675492[&&NHX:Type=GTDB:gtdb_class=c__Bacilli:gtdb_domain=d__Bacteria:gtdb_family=f__Bacillaceae_L:gtdb_genus=g__Bacillus_BV:gtdb_order=o__Bacillales:gtdb_phylum=p__Firmicutes:gtdb_species=s__Bacillus_BV sp014960805:heptad=MCP-44H:species=d__Bacteria_p__Firmicutes_c__Bacilli_o__Bacillales_f__Bacillaceae_L_g__Bacillus_BV_s__Bacillus_BV sp014960805])0.997:0.230862[&&NHX:Sample_counter=:Type_counter=GTDB--2:capture_class_counter=:capture_domain_counter=:capture_family_counter=:capture_genus_counter=:capture_order_counter=:capture_phylum_counter=:capture_species_counter=:evoltype=D:gtdb_class_counter=c__Bacilli--2:gtdb_domain_counter=d__Bacteria--2:gtdb_family_counter=f__Bacillaceae_L--2:gtdb_genus_counter=g__Bacillus_BV--2:gtdb_order_counter=o__Bacillales--2:gtdb_phylum_counter=p__Firmicutes--2:gtdb_species_counter=s__Bacillus_BV luteolus--1||s__Bacillus_BV sp014960805--1:heptad_counter=MCP-44H--2:lbd_counter=:lca=d__Bacteria:lca_tree=g__Bacillus_BV:name=N323002:ref_name_counter=],(RS_GCF_018588585.1_protein.faa_NZ_JAEUFG010000010.1_176@PF00015_full_PFAM.463.637:0.148946[&&NHX:Type=GTDB:gtdb_class=c__Bacilli:gtdb_domain=d__Bacteria:gtdb_family=f__SM2101:gtdb_genus=g__SM2101:gtdb_order=o__Bacillales:gtdb_phylum=p__Firmicutes:gtdb_species=s__SM2101 sp018588585:heptad=MCP-44H:species=d__Bacteria_p__Firmicutes_c__Bacilli_o__Bacillales_f__SM2101_g__SM2101_s__SM2101 sp018588585],RS_GCF_010078385.1_protein.faa_NZ_SIJC01000001.1_355@PF00015_full_PFAM.456.688:0.185831[&&NHX:Type=GTDB:gtdb_class=c__Bacilli:gtdb_domain=d__Bacteria:gtdb_family=f__SCSIO-06110:gtdb_genus=g__Chengkuizengella:gtdb_order=o__Paenibacillales:gtdb_phylum=p__Firmicutes:gtdb_species=s__Chengkuizengella sediminis:heptad=MCP-44H:species=d__Bacteria_p__Firmicutes_c__Bacilli_o__Paenibacillales_f__SCSIO-06110_g__Chengkuizengella_s__Chengkuizengella sediminis])0.968:0.1179[&&NHX:Sample_counter=:Type_counter=GTDB--2:capture_class_counter=:capture_domain_counter=:capture_family_counter=:capture_genus_counter=:capture_order_counter=:capture_phylum_counter=:capture_species_counter=:evoltype=D:gtdb_class_counter=c__Bacilli--2:gtdb_domain_counter=d__Bacteria--2:gtdb_family_counter=f__SCSIO-06110--1||f__SM2101--1:gtdb_genus_counter=g__Chengkuizengella--1||g__SM2101--1:gtdb_order_counter=o__Bacillales--1||o__Paenibacillales--1:gtdb_phylum_counter=p__Firmicutes--2:gtdb_species_counter=s__Chengkuizengella sediminis--1||s__SM2101 sp018588585--1:heptad_counter=MCP-44H--2:lbd_counter=:lca=d__Bacteria:lca_tree=c__Bacilli:name=N323005:ref_name_counter=])0.853:0.0650885[&&NHX:Sample_counter=:Type_counter=GTDB--4:capture_class_counter=:capture_domain_counter=:capture_family_counter=:capture_genus_counter=:capture_order_counter=:capture_phylum_counter=:capture_species_counter=:evoltype=D:gtdb_class_counter=c__Bacilli--4:gtdb_domain_counter=d__Bacteria--4:gtdb_family_counter=f__Bacillaceae_L--2||f__SCSIO-06110--1||f__SM2101--1:gtdb_genus_counter=g__Bacillus_BV--2||g__Chengkuizengella--1||g__SM2101--1:gtdb_order_counter=o__Bacillales--3||o__Paenibacillales--1:gtdb_phylum_counter=p__Firmicutes--4:gtdb_species_counter=s__Bacillus_BV luteolus--1||s__Bacillus_BV sp014960805--1||s__Chengkuizengella sediminis--1||s__SM2101 sp018588585--1:heptad_counter=MCP-44H--4:lbd_counter=:lca=d__Bacteria:lca_tree=c__Bacilli:name=N323006:ref_name_counter=])0.998:0.317205[&&NHX:Sample_counter=:Type_counter=GTDB--6:capture_class_counter=:capture_domain_counter=:capture_family_counter=:capture_genus_counter=:capture_order_counter=:capture_phylum_counter=:capture_species_counter=:evoltype=D:gtdb_class_counter=c__Bacilli--6:gtdb_domain_counter=d__Bacteria--6:gtdb_family_counter=f__Bacillaceae_L--2||f__SA4--2||f__SCSIO-06110--1||f__SM2101--1:gtdb_genus_counter=g__Bacillus_BS--2||g__Bacillus_BV--2||g__Chengkuizengella--1||g__SM2101--1:gtdb_order_counter=o__Bacillales--5||o__Paenibacillales--1:gtdb_phylum_counter=p__Firmicutes--6:gtdb_species_counter=s__Bacillus_BS sp008364785--1||s__Bacillus_BS sp016890225--1||s__Bacillus_BV luteolus--1||s__Bacillus_BV sp014960805--1||s__Chengkuizengella sediminis--1||s__SM2101 sp018588585--1:heptad_counter=MCP-44H--6:lbd_counter=:lca=d__Bacteria:lca_tree=c__Bacilli:name=N323007:ref_name_counter=],72fbad8b-9834-48f1-986f-5e543a55a41f_6@MCPsignal.386.528:0.320891[&&NHX:Sample=rhiztom3:Type=capture:capture_class=c__Clostridia:capture_domain=d__Bacteria:capture_family=f__Lachnospiraceae:capture_genus=g__MD308:capture_order=o__Lachnospirales:capture_phylum=p__Firmicutes_A:capture_species=s__MD308 sp000403475:heptad=MCP-44H])0.602:0.0397276[&&NHX:Sample_counter=rhiztom3--1:Type_counter=GTDB--6||capture--1:capture_class_counter=c__Clostridia--1:capture_domain_counter=d__Bacteria--1:capture_family_counter=f__Lachnospiraceae--1:capture_genus_counter=g__MD308--1:capture_order_counter=o__Lachnospirales--1:capture_phylum_counter=p__Firmicutes_A--1:capture_species_counter=s__MD308 sp000403475--1:gtdb_class_counter=c__Bacilli--6:gtdb_domain_counter=d__Bacteria--6:gtdb_family_counter=f__Bacillaceae_L--2||f__SA4--2||f__SCSIO-06110--1||f__SM2101--1:gtdb_genus_counter=g__Bacillus_BS--2||g__Bacillus_BV--2||g__Chengkuizengella--1||g__SM2101--1:gtdb_order_counter=o__Bacillales--5||o__Paenibacillales--1:gtdb_phylum_counter=p__Firmicutes--6:gtdb_species_counter=s__Bacillus_BS sp008364785--1||s__Bacillus_BS sp016890225--1||s__Bacillus_BV luteolus--1||s__Bacillus_BV sp014960805--1||s__Chengkuizengella sediminis--1||s__SM2101 sp018588585--1:heptad_counter=MCP-44H--7:lbd_counter=:lca_tree=c__Bacilli:name=N323009:ref_name_counter=],GB_GCA_017656255.1_protein.faa_JACDOE010000001.1_157@PF00015_full_PFAM.539.735:0.259622[&&NHX:Type=GTDB:gtdb_class=c__Bacilli:gtdb_domain=d__Bacteria:gtdb_family=f__JACDOE01:gtdb_genus=g__JACDOE01:gtdb_order=o__JACDOE01:gtdb_phylum=p__Firmicutes:gtdb_species=s__JACDOE01 sp017656255:heptad=MCP-44H:species=d__Bacteria_p__Firmicutes_c__Bacilli_o__JACDOE01_f__JACDOE01_g__JACDOE01_s__JACDOE01 sp017656255])0.834:0.109976[&&NHX:Sample_counter=rhiztom3--1:Type_counter=GTDB--7||capture--1:capture_class_counter=c__Clostridia--1:capture_domain_counter=d__Bacteria--1:capture_family_counter=f__Lachnospiraceae--1:capture_genus_counter=g__MD308--1:capture_order_counter=o__Lachnospirales--1:capture_phylum_counter=p__Firmicutes_A--1:capture_species_counter=s__MD308 sp000403475--1:gtdb_class_counter=c__Bacilli--7:gtdb_domain_counter=d__Bacteria--7:gtdb_family_counter=f__Bacillaceae_L--2||f__JACDOE01--1||f__SA4--2||f__SCSIO-06110--1||f__SM2101--1:gtdb_genus_counter=g__Bacillus_BS--2||g__Bacillus_BV--2||g__Chengkuizengella--1||g__JACDOE01--1||g__SM2101--1:gtdb_order_counter=o__Bacillales--5||o__JACDOE01--1||o__Paenibacillales--1:gtdb_phylum_counter=p__Firmicutes--7:gtdb_species_counter=s__Bacillus_BS sp008364785--1||s__Bacillus_BS sp016890225--1||s__Bacillus_BV luteolus--1||s__Bacillus_BV sp014960805--1||s__Chengkuizengella sediminis--1||s__JACDOE01 sp017656255--1||s__SM2101 sp018588585--1:heptad_counter=MCP-44H--8:lbd_counter=:lca_tree=c__Bacilli:name=N323011:ref_name_counter=])0.929:0.12162[&&NHX:Sample_counter=rhiztom3--1:Type_counter=GTDB--9||capture--1:capture_class_counter=c__Clostridia--1:capture_domain_counter=d__Bacteria--1:capture_family_counter=f__Lachnospiraceae--1:capture_genus_counter=g__MD308--1:capture_order_counter=o__Lachnospirales--1:capture_phylum_counter=p__Firmicutes_A--1:capture_species_counter=s__MD308 sp000403475--1:evoltype=D:gtdb_class_counter=c__Bacilli--9:gtdb_domain_counter=d__Bacteria--9:gtdb_family_counter=f__Bacillaceae_L--2||f__JACDOE01--1||f__Rubeoparvulaceae--1||f__SA4--2||f__SCSIO-06110--1||f__SM2101--1||f__Tepidibacillaceae--1:gtdb_genus_counter=g__Bacillus_BS--2||g__Bacillus_BV--2||g__Chengkuizengella--1||g__JACDOE01--1||g__Rubeoparvulum--1||g__SM2101--1||g__UBA6259--1:gtdb_order_counter=o__Bacillales--5||o__JACDOE01--1||o__Paenibacillales--1||o__Rubeoparvulales--1||o__Tepidibacillales--1:gtdb_phylum_counter=p__Firmicutes--9:gtdb_species_counter=s__Bacillus_BS sp008364785--1||s__Bacillus_BS sp016890225--1||s__Bacillus_BV luteolus--1||s__Bacillus_BV sp014960805--1||s__Chengkuizengella sediminis--1||s__JACDOE01 sp017656255--1||s__Rubeoparvulum massiliense--1||s__SM2101 sp018588585--1||s__UBA6259 sp002441135--1:heptad_counter=MCP-44H--10:lbd_counter=:lca=d__Bacteria:lca_tree=c__Bacilli:name=N323012:ref_name_counter=])0.964:0.175159[&&NHX:Sample_counter=rhiztom2--1||rhiztom3--1:Type_counter=GTDB--10||capture--2:capture_class_counter=c__Alphaproteobacteria--1||c__Clostridia--1:capture_domain_counter=d__Bacteria--2:capture_family_counter=f__Lachnospiraceae--1||f__Xanthobacteraceae--1:capture_genus_counter=g__Bradyrhizobium--1||g__MD308--1:capture_order_counter=o__Lachnospirales--1||o__Rhizobiales--1:capture_phylum_counter=p__Firmicutes_A--1||p__Proteobacteria--1:capture_species_counter=s__Bradyrhizobium sp019243075--1||s__MD308 sp000403475--1:gtdb_class_counter=c__Bacilli--10:gtdb_domain_counter=d__Bacteria--10:gtdb_family_counter=f__Bacillaceae_L--2||f__JACDOE01--1||f__Rubeoparvulaceae--1||f__SA4--2||f__SCSIO-06110--1||f__SM2101--1||f__Tepidibacillaceae--1||f__Thermicanaceae--1:gtdb_genus_counter=g__Bacillus_BS--2||g__Bacillus_BV--2||g__Chengkuizengella--1||g__JACDOE01--1||g__Rubeoparvulum--1||g__SM2101--1||g__Thermicanus--1||g__UBA6259--1:gtdb_order_counter=o__Bacillales--5||o__JACDOE01--1||o__Paenibacillales--1||o__Rubeoparvulales--1||o__Tepidibacillales--1||o__Thermicanales--1:gtdb_phylum_counter=p__Firmicutes--10:gtdb_species_counter=s__Bacillus_BS sp008364785--1||s__Bacillus_BS sp016890225--1||s__Bacillus_BV luteolus--1||s__Bacillus_BV sp014960805--1||s__Chengkuizengella sediminis--1||s__JACDOE01 sp017656255--1||s__Rubeoparvulum massiliense--1||s__SM2101 sp018588585--1||s__Thermicanus aegyptius--1||s__UBA6259 sp002441135--1:heptad_counter=MCP-34H--1||MCP-44H--11:lbd_counter=:lca_tree=c__Bacilli:name=N323013:ref_name_counter=])0.978:0.213213[&&NHX:Sample_counter=rhizpot1--1||rhiztom2--1||rhiztom3--1:Type_counter=GTDB--13||capture--3:capture_class_counter=c__Alphaproteobacteria--1||c__Clostridia--1||c__Gammaproteobacteria--1:capture_domain_counter=d__Bacteria--3:capture_family_counter=f__Halomonadaceae--1||f__Lachnospiraceae--1||f__Xanthobacteraceae--1:capture_genus_counter=g__Bradyrhizobium--1||g__Chromohalobacter--1||g__MD308--1:capture_order_counter=o__Lachnospirales--1||o__Pseudomonadales--1||o__Rhizobiales--1:capture_phylum_counter=p__Firmicutes_A--1||p__Proteobacteria--2:capture_species_counter=s__Bradyrhizobium sp019243075--1||s__Chromohalobacter japonicus--1||s__MD308 sp000403475--1:gtdb_class_counter=c__Bacilli--13:gtdb_domain_counter=d__Bacteria--13:gtdb_family_counter=f__Bacillaceae_L--2||f__DSM-22653--3||f__JACDOE01--1||f__Rubeoparvulaceae--1||f__SA4--2||f__SCSIO-06110--1||f__SM2101--1||f__Tepidibacillaceae--1||f__Thermicanaceae--1:gtdb_genus_counter=g__Bacillus_BS--2||g__Bacillus_BV--2||g__Carbobacillus--1||g__Chengkuizengella--1||g__Hydrogenibacillus--2||g__JACDOE01--1||g__Rubeoparvulum--1||g__SM2101--1||g__Thermicanus--1||g__UBA6259--1:gtdb_order_counter=o__Bacillales--5||o__DSM-22653--3||o__JACDOE01--1||o__Paenibacillales--1||o__Rubeoparvulales--1||o__Tepidibacillales--1||o__Thermicanales--1:gtdb_phylum_counter=p__Firmicutes--13:gtdb_species_counter=s__Bacillus_BS sp008364785--1||s__Bacillus_BS sp016890225--1||s__Bacillus_BV luteolus--1||s__Bacillus_BV sp014960805--1||s__Carbobacillus altaicus--1||s__Chengkuizengella sediminis--1||s__Hydrogenibacillus schlegelii--1||s__Hydrogenibacillus sp014896255--1||s__JACDOE01 sp017656255--1||s__Rubeoparvulum massiliense--1||s__SM2101 sp018588585--1||s__Thermicanus aegyptius--1||s__UBA6259 sp002441135--1:heptad_counter=MCP-34H--2||MCP-44H--14:lbd_counter=:lca_tree=c__Bacilli:name=N323014:ref_name_counter=])0.438:0.0610227[&&NHX:Sample_counter=rhizpot1--1||rhiztom2--1||rhiztom3--1:Type_counter=GTDB--17||capture--3:capture_class_counter=c__Alphaproteobacteria--1||c__Clostridia--1||c__Gammaproteobacteria--1:capture_domain_counter=d__Bacteria--3:capture_family_counter=f__Halomonadaceae--1||f__Lachnospiraceae--1||f__Xanthobacteraceae--1:capture_genus_counter=g__Bradyrhizobium--1||g__Chromohalobacter--1||g__MD308--1:capture_order_counter=o__Lachnospirales--1||o__Pseudomonadales--1||o__Rhizobiales--1:capture_phylum_counter=p__Firmicutes_A--1||p__Proteobacteria--2:capture_species_counter=s__Bradyrhizobium sp019243075--1||s__Chromohalobacter japonicus--1||s__MD308 sp000403475--1:gtdb_class_counter=c__Bacilli--17:gtdb_domain_counter=d__Bacteria--17:gtdb_family_counter=f__Bacillaceae_L--2||f__DSM-22653--3||f__JACDOE01--1||f__Planococcaceae--4||f__Rubeoparvulaceae--1||f__SA4--2||f__SCSIO-06110--1||f__SM2101--1||f__Tepidibacillaceae--1||f__Thermicanaceae--1:gtdb_genus_counter=g__Bacillus_BS--2||g__Bacillus_BV--2||g__Carbobacillus--1||g__Chengkuizengella--1||g__Hydrogenibacillus--2||g__JACDOE01--1||g__Rubeoparvulum--1||g__SM2101--1||g__Solibacillus--4||g__Thermicanus--1||g__UBA6259--1:gtdb_order_counter=o__Bacillales--5||o__Bacillales_A--4||o__DSM-22653--3||o__JACDOE01--1||o__Paenibacillales--1||o__Rubeoparvulales--1||o__Tepidibacillales--1||o__Thermicanales--1:gtdb_phylum_counter=p__Firmicutes--17:gtdb_species_counter=s__Bacillus_BS sp008364785--1||s__Bacillus_BS sp016890225--1||s__Bacillus_BV luteolus--1||s__Bacillus_BV sp014960805--1||s__Carbobacillus altaicus--1||s__Chengkuizengella sediminis--1||s__Hydrogenibacillus schlegelii--1||s__Hydrogenibacillus sp014896255--1||s__JACDOE01 sp017656255--1||s__Rubeoparvulum massiliense--1||s__SM2101 sp018588585--1||s__Solibacillus isronensis_A--1||s__Solibacillus silvestris--1||s__Solibacillus sp014836905--1||s__Solibacillus sp014836935--1||s__Thermicanus aegyptius--1||s__UBA6259 sp002441135--1:heptad_counter=MCP-34H--2||MCP-44H--18:lbd_counter=:lca_tree=c__Bacilli:name=N323015:ref_name_counter=],(GB_GCA_012727745.1_protein.faa_JAAYGJ010000148.1_11@PF00015_full_PFAM.199.299:0.365554[&&NHX:Type=GTDB:gtdb_class=c__Moorellia:gtdb_domain=d__Bacteria:gtdb_family=f__Moorellaceae:gtdb_genus=g__JAAYGJ01:gtdb_order=o__Moorellales:gtdb_phylum=p__Firmicutes_B:gtdb_species=s__JAAYGJ01 sp012727745:heptad=MCP-44H:species=d__Bacteria_p__Firmicutes_B_c__Moorellia_o__Moorellales_f__Moorellaceae_g__JAAYGJ01_s__JAAYGJ01 sp012727745],(((RS_GCF_001601575.1_protein.faa_NZ_LOHZ01000015.1_95@PF00015_full_PFAM.200.449:0.305416[&&NHX:Type=GTDB:gtdb_class=c__Thermosediminibacteria:gtdb_domain=d__Bacteria:gtdb_family=f__Thermosediminibacteraceae:gtdb_genus=g__Thermovenabulum:gtdb_order=o__Thermosediminibacterales:gtdb_phylum=p__Firmicutes_A:gtdb_species=s__Thermovenabulum gondwanense:heptad=MCP-44H:species=d__Bacteria_p__Firmicutes_A_c__Thermosediminibacteria_o__Thermosediminibacterales_f__Thermosediminibacteraceae_g__Thermovenabulum_s__Thermovenabulum gondwanense],((RS_GCF_008124715.1_protein.faa_NZ_VNHO01000014.1_43@PF00015_full_PFAM.204.455:0.00280974,RS_GCF_000144645.1_protein.faa_NC_014377.1_482@PF00015_full_PFAM.204.413:0.0435134)0.974:0.082141[&&NHX:Sample_counter=:Type_counter=:capture_class_counter=:capture_domain_counter=:capture_family_counter=:capture_genus_counter=:capture_order_counter=:capture_phylum_counter=:capture_species_counter=:gtdb_class_counter=:gtdb_domain_counter=:gtdb_family_counter=:gtdb_genus_counter=:gtdb_order_counter=:gtdb_phylum_counter=:gtdb_species_counter=:heptad_counter=:lbd_counter=:name=N323020:ref_name_counter=],(RS_GCF_900142995.1_protein.faa_NZ_FRCR01000005.1_16@PF00015_full_PFAM.209.408:0.0873979,RS_GCF_001562425.1_protein.faa_NZ_LOED01000003.1_70@PF00015_full_PFAM.208.448:0.0352765)0.96:0.0847654[&&NHX:Sample_counter=:Type_counter=:capture_class_counter=:capture_domain_counter=:capture_family_counter=:capture_genus_counter=:capture_order_counter=:capture_phylum_counter=:capture_species_counter=:gtdb_class_counter=:gtdb_domain_counter=:gtdb_family_counter=:gtdb_genus_counter=:gtdb_order_counter=:gtdb_phylum_counter=:gtdb_species_counter=:heptad_counter=:lbd_counter=:name=N323023:ref_name_counter=])0.98:0.137217[&&NHX:Sample_counter=:Type_counter=:capture_class_counter=:capture_domain_counter=:capture_family_counter=:capture_genus_counter=:capture_order_counter=:capture_phylum_counter=:capture_species_counter=:gtdb_class_counter=:gtdb_domain_counter=:gtdb_family_counter=:gtdb_genus_counter=:gtdb_order_counter=:gtdb_phylum_counter=:gtdb_species_counter=:heptad_counter=:lbd_counter=:name=N323024:ref_name_counter=])0.768:0.0807761[&&NHX:Sample_counter=:Type_counter=GTDB--1:capture_class_counter=:capture_domain_counter=:capture_family_counter=:capture_genus_counter=:capture_order_counter=:capture_phylum_counter=:capture_species_counter=:gtdb_class_counter=c__Thermosediminibacteria--1:gtdb_domain_counter=d__Bacteria--1:gtdb_family_counter=f__Thermosediminibacteraceae--1:gtdb_genus_counter=g__Thermovenabulum--1:gtdb_order_counter=o__Thermosediminibacterales--1:gtdb_phylum_counter=p__Firmicutes_A--1:gtdb_species_counter=s__Thermovenabulum gondwanense--1:heptad_counter=MCP-44H--1:lbd_counter=:lca_tree=s__Thermovenabulum gondwanense:name=N323025:ref_name_counter=],(GB_GCA_013540605.1_protein.faa_JABVCK010000028.1_125@PF00015_full_PFAM.212.406:0.281908[&&NHX:Type=GTDB:gtdb_class=c__Ch29:gtdb_domain=d__Bacteria:gtdb_family=f__Ch29:gtdb_genus=g__Ch29:gtdb_order=o__Ch29:gtdb_phylum=p__Firmicutes_A:gtdb_species=s__Ch29 sp013540605:heptad=MCP-44H:species=d__Bacteria_p__Firmicutes_A_c__Ch29_o__Ch29_f__Ch29_g__Ch29_s__Ch29 sp013540605],(GB_GCA_012839065.1_protein.faa_DUOC01000183.1_4@PF00015_full_PFAM.208.454:0.206464[&&NHX:Type=GTDB:gtdb_class=c__Thermosediminibacteria:gtdb_domain=d__Bacteria:gtdb_family=f__Koleobacteraceae:gtdb_genus=g__DUOC01:gtdb_order=o__Koleobacterales:gtdb_phylum=p__Firmicutes_A:gtdb_species=s__DUOC01 sp012839065:heptad=MCP-44H:species=d__Bacteria_p__Firmicutes_A_c__Thermosediminibacteria_o__Koleobacterales_f__Koleobacteraceae_g__DUOC01_s__DUOC01 sp012839065],(RS_GCF_017301615.1_protein.faa_NZ_CP059066.1_1064@PF00015_full_PFAM.193.432:0.0628815[&&NHX:Type=GTDB:gtdb_class=c__Thermosediminibacteria:gtdb_domain=d__Bacteria:gtdb_family=f__Koleobacteraceae:gtdb_genus=g__Koleobacter:gtdb_order=o__Koleobacterales:gtdb_phylum=p__Firmicutes_A:gtdb_species=s__Koleobacter methoxysyntrophicus:heptad=MCP-44H:species=d__Bacteria_p__Firmicutes_A_c__Thermosediminibacteria_o__Koleobacterales_f__Koleobacteraceae_g__Koleobacter_s__Koleobacter methoxysyntrophicus],(GB_GCA_001515955.1_protein.faa_LOES01000158.1_14@PF00015_full_PFAM.216.276:0.0847426[&&NHX:Type=GTDB:gtdb_class=c__Clostridia:gtdb_domain=d__Bacteria:gtdb_family=f__Lutisporaceae:gtdb_genus=g__BRH-c25:gtdb_order=o__Lutisporales:gtdb_phylum=p__Firmicutes_A:gtdb_species=s__BRH-c25 sp001515955:heptad=MCP-44H:species=d__Bacteria_p__Firmicutes_A_c__Clostridia_o__Lutisporales_f__Lutisporaceae_g__BRH-c25_s__BRH-c25 sp001515955],GB_GCA_013314855.1_protein.faa_JABUEW010000065.1_19@PF00015_full_PFAM.101.340:0.0811004[&&NHX:Type=GTDB:gtdb_class=c__Clostridia:gtdb_domain=d__Bacteria:gtdb_family=f__DUMC01:gtdb_genus=g__Ch48:gtdb_order=o__Acetivibrionales:gtdb_phylum=p__Firmicutes_A:gtdb_species=s__Ch48 sp013314855:heptad=MCP-44H:species=d__Bacteria_p__Firmicutes_A_c__Clostridia_o__Acetivibrionales_f__DUMC01_g__Ch48_s__Ch48 sp013314855])0.992:0.214025[&&NHX:Sample_counter=:Type_counter=GTDB--2:capture_class_counter=:capture_domain_counter=:capture_family_counter=:capture_genus_counter=:capture_order_counter=:capture_phylum_counter=:capture_species_counter=:evoltype=D:gtdb_class_counter=c__Clostridia--2:gtdb_domain_counter=d__Bacteria--2:gtdb_family_counter=f__DUMC01--1||f__Lutisporaceae--1:gtdb_genus_counter=g__BRH-c25--1||g__Ch48--1:gtdb_order_counter=o__Acetivibrionales--1||o__Lutisporales--1:gtdb_phylum_counter=p__Firmicutes_A--2:gtdb_species_counter=s__BRH-c25 sp001515955--1||s__Ch48 sp013314855--1:heptad_counter=MCP-44H--2:lbd_counter=:lca=d__Bacteria:lca_tree=c__Clostridia:name=N323031:ref_name_counter=])0.617:0.0471223[&&NHX:Sample_counter=:Type_counter=GTDB--3:capture_class_counter=:capture_domain_counter=:capture_family_counter=:capture_genus_counter=:capture_order_counter=:capture_phylum_counter=:capture_species_counter=:evoltype=D:gtdb_class_counter=c__Clostridia--2||c__Thermosediminibacteria--1:gtdb_domain_counter=d__Bacteria--3:gtdb_family_counter=f__DUMC01--1||f__Koleobacteraceae--1||f__Lutisporaceae--1:gtdb_genus_counter=g__BRH-c25--1||g__Ch48--1||g__Koleobacter--1:gtdb_order_counter=o__Acetivibrionales--1||o__Koleobacterales--1||o__Lutisporales--1:gtdb_phylum_counter=p__Firmicutes_A--3:gtdb_species_counter=s__BRH-c25 sp001515955--1||s__Ch48 sp013314855--1||s__Koleobacter methoxysyntrophicus--1:heptad_counter=MCP-44H--3:lbd_counter=:lca=d__Bacteria:lca_tree=p__Firmicutes_A:name=N323032:ref_name_counter=])0.981:0.101422[&&NHX:Sample_counter=:Type_counter=GTDB--4:capture_class_counter=:capture_domain_counter=:capture_family_counter=:capture_genus_counter=:capture_order_counter=:capture_phylum_counter=:capture_species_counter=:evoltype=D:gtdb_class_counter=c__Clostridia--2||c__Thermosediminibacteria--2:gtdb_domain_counter=d__Bacteria--4:gtdb_family_counter=f__DUMC01--1||f__Koleobacteraceae--2||f__Lutisporaceae--1:gtdb_genus_counter=g__BRH-c25--1||g__Ch48--1||g__DUOC01--1||g__Koleobacter--1:gtdb_order_counter=o__Acetivibrionales--1||o__Koleobacterales--2||o__Lutisporales--1:gtdb_phylum_counter=p__Firmicutes_A--4:gtdb_species_counter=s__BRH-c25 sp001515955--1||s__Ch48 sp013314855--1||s__DUOC01 sp012839065--1||s__Koleobacter methoxysyntrophicus--1:heptad_counter=MCP-44H--4:lbd_counter=:lca=d__Bacteria:lca_tree=p__Firmicutes_A:name=N323033:ref_name_counter=])0.504:0.0429611[&&NHX:Sample_counter=:Type_counter=GTDB--5:capture_class_counter=:capture_domain_counter=:capture_family_counter=:capture_genus_counter=:capture_order_counter=:capture_phylum_counter=:capture_species_counter=:evoltype=D:gtdb_class_counter=c__Ch29--1||c__Clostridia--2||c__Thermosediminibacteria--2:gtdb_domain_counter=d__Bacteria--5:gtdb_family_counter=f__Ch29--1||f__DUMC01--1||f__Koleobacteraceae--2||f__Lutisporaceae--1:gtdb_genus_counter=g__BRH-c25--1||g__Ch29--1||g__Ch48--1||g__DUOC01--1||g__Koleobacter--1:gtdb_order_counter=o__Acetivibrionales--1||o__Ch29--1||o__Koleobacterales--2||o__Lutisporales--1:gtdb_phylum_counter=p__Firmicutes_A--5:gtdb_species_counter=s__BRH-c25 sp001515955--1||s__Ch29 sp013540605--1||s__Ch48 sp013314855--1||s__DUOC01 sp012839065--1||s__Koleobacter methoxysyntrophicus--1:heptad_counter=MCP-44H--5:lbd_counter=:lca=d__Bacteria:lca_tree=p__Firmicutes_A:name=N323034:ref_name_counter=])1:0.248456[&&NHX:Sample_counter=:Type_counter=GTDB--6:capture_class_counter=:capture_domain_counter=:capture_family_counter=:capture_genus_counter=:capture_order_counter=:capture_phylum_counter=:capture_species_counter=:gtdb_class_counter=c__Ch29--1||c__Clostridia--2||c__Thermosediminibacteria--3:gtdb_domain_counter=d__Bacteria--6:gtdb_family_counter=f__Ch29--1||f__DUMC01--1||f__Koleobacteraceae--2||f__Lutisporaceae--1||f__Thermosediminibacteraceae--1:gtdb_genus_counter=g__BRH-c25--1||g__Ch29--1||g__Ch48--1||g__DUOC01--1||g__Koleobacter--1||g__Thermovenabulum--1:gtdb_order_counter=o__Acetivibrionales--1||o__Ch29--1||o__Koleobacterales--2||o__Lutisporales--1||o__Thermosediminibacterales--1:gtdb_phylum_counter=p__Firmicutes_A--6:gtdb_species_counter=s__BRH-c25 sp001515955--1||s__Ch29 sp013540605--1||s__Ch48 sp013314855--1||s__DUOC01 sp012839065--1||s__Koleobacter methoxysyntrophicus--1||s__Thermovenabulum gondwanense--1:heptad_counter=MCP-44H--6:lbd_counter=:lca_tree=p__Firmicutes_A:name=N323035:ref_name_counter=],((((((RS_GCF_001267405.1_protein.faa_NZ_CP012369.1_425@PF00015_full_PFAM.177.367:0.0923453[&&NHX:Type=GTDB:gtdb_class=c__Moorellia:gtdb_domain=d__Bacteria:gtdb_family=f__Moorellaceae:gtdb_genus=g__Moorella:gtdb_order=o__Moorellales:gtdb_phylum=p__Firmicutes_B:gtdb_species=s__Moorella thermoacetica:heptad=MCP-44H:species=d__Bacteria_p__Firmicutes_B_c__Moorellia_o__Moorellales_f__Moorellaceae_g__Moorella_s__Moorella thermoacetica],f7da25d5-8f73-4499-a6a2-b348aa88a4e4_6@MCPsignal.109.136:5e-09[&&NHX:Sample=rhiztom3:Type=capture:capture_class=c__Halobacteria:capture_domain=d__Archaea:capture_family=f__Haloarculaceae:capture_genus=g__QS-1-68-17:capture_order=o__Halobacteriales:capture_phylum=p__Halobacteriota:capture_species=s__QS-1-68-17 sp003021105:heptad=MCP-44H])0.95:0.366231[&&NHX:Sample_counter=rhiztom3--1:Type_counter=GTDB--1||capture--1:capture_class_counter=c__Halobacteria--1:capture_domain_counter=d__Archaea--1:capture_family_counter=f__Haloarculaceae--1:capture_genus_counter=g__QS-1-68-17--1:capture_order_counter=o__Halobacteriales--1:capture_phylum_counter=p__Halobacteriota--1:capture_species_counter=s__QS-1-68-17 sp003021105--1:gtdb_class_counter=c__Moorellia--1:gtdb_domain_counter=d__Bacteria--1:gtdb_family_counter=f__Moorellaceae--1:gtdb_genus_counter=g__Moorella--1:gtdb_order_counter=o__Moorellales--1:gtdb_phylum_counter=p__Firmicutes_B--1:gtdb_species_counter=s__Moorella thermoacetica--1:heptad_counter=MCP-44H--2:lbd_counter=:lca_tree=s__Moorella thermoacetica:name=N323038:ref_name_counter=],(RS_GCF_900176005.1_protein.faa_NZ_LT838272.1_3112@PF00015_full_PFAM.197.405:0.123394[&&NHX:Type=GTDB:gtdb_class=c__Moorellia:gtdb_domain=d__Bacteria:gtdb_family=f__Moorellaceae:gtdb_genus=g__Thermanaeromonas:gtdb_order=o__Moorellales:gtdb_phylum=p__Firmicutes_B:gtdb_species=s__Thermanaeromonas toyohensis:heptad=MCP-44H:species=d__Bacteria_p__Firmicutes_B_c__Moorellia_o__Moorellales_f__Moorellaceae_g__Thermanaeromonas_s__Thermanaeromonas toyohensis],(RS_GCF_000305935.1_protein.faa_NC_018870.1_287@PF00015_full_PFAM.200.474:0.100262[&&NHX:Type=GTDB:gtdb_class=c__Moorellia:gtdb_domain=d__Bacteria:gtdb_family=f__Thermacetogeniaceae:gtdb_genus=g__Thermacetogenium:gtdb_order=o__Thermacetogeniales:gtdb_phylum=p__Firmicutes_B:gtdb_species=s__Thermacetogenium phaeum:heptad=MCP-44H:species=d__Bacteria_p__Firmicutes_B_c__Moorellia_o__Thermacetogeniales_f__Thermacetogeniaceae_g__Thermacetogenium_s__Thermacetogenium phaeum],(GB_GCA_003509545.1_protein.faa_DOLC01000017.1_7@PF00015_full_PFAM.209.346:0.0454372,RS_GCF_013167955.1_protein.faa_NZ_BLWF01000001.1_543@PF00015_full_PFAM.198.346:0.0386461)0.99:0.0831108[&&NHX:Sample_counter=:Type_counter=:capture_class_counter=:capture_domain_counter=:capture_family_counter=:capture_genus_counter=:capture_order_counter=:capture_phylum_counter=:capture_species_counter=:gtdb_class_counter=:gtdb_domain_counter=:gtdb_family_counter=:gtdb_genus_counter=:gtdb_order_counter=:gtdb_phylum_counter=:gtdb_species_counter=:heptad_counter=:lbd_counter=:name=N323043:ref_name_counter=])0.272:0.0186144[&&NHX:Sample_counter=:Type_counter=GTDB--1:capture_class_counter=:capture_domain_counter=:capture_family_counter=:capture_genus_counter=:capture_order_counter=:capture_phylum_counter=:capture_species_counter=:gtdb_class_counter=c__Moorellia--1:gtdb_domain_counter=d__Bacteria--1:gtdb_family_counter=f__Thermacetogeniaceae--1:gtdb_genus_counter=g__Thermacetogenium--1:gtdb_order_counter=o__Thermacetogeniales--1:gtdb_phylum_counter=p__Firmicutes_B--1:gtdb_species_counter=s__Thermacetogenium phaeum--1:heptad_counter=MCP-44H--1:lbd_counter=:lca_tree=s__Thermacetogenium phaeum:name=N323044:ref_name_counter=])0.437:0.0356938[&&NHX:Sample_counter=:Type_counter=GTDB--2:capture_class_counter=:capture_domain_counter=:capture_family_counter=:capture_genus_counter=:capture_order_counter=:capture_phylum_counter=:capture_species_counter=:gtdb_class_counter=c__Moorellia--2:gtdb_domain_counter=d__Bacteria--2:gtdb_family_counter=f__Moorellaceae--1||f__Thermacetogeniaceae--1:gtdb_genus_counter=g__Thermacetogenium--1||g__Thermanaeromonas--1:gtdb_order_counter=o__Moorellales--1||o__Thermacetogeniales--1:gtdb_phylum_counter=p__Firmicutes_B--2:gtdb_species_counter=s__Thermacetogenium phaeum--1||s__Thermanaeromonas toyohensis--1:heptad_counter=MCP-44H--2:lbd_counter=:lca_tree=c__Moorellia:name=N323045:ref_name_counter=])0.788:0.0585102[&&NHX:Sample_counter=rhiztom3--1:Type_counter=GTDB--3||capture--1:capture_class_counter=c__Halobacteria--1:capture_domain_counter=d__Archaea--1:capture_family_counter=f__Haloarculaceae--1:capture_genus_counter=g__QS-1-68-17--1:capture_order_counter=o__Halobacteriales--1:capture_phylum_counter=p__Halobacteriota--1:capture_species_counter=s__QS-1-68-17 sp003021105--1:gtdb_class_counter=c__Moorellia--3:gtdb_domain_counter=d__Bacteria--3:gtdb_family_counter=f__Moorellaceae--2||f__Thermacetogeniaceae--1:gtdb_genus_counter=g__Moorella--1||g__Thermacetogenium--1||g__Thermanaeromonas--1:gtdb_order_counter=o__Moorellales--2||o__Thermacetogeniales--1:gtdb_phylum_counter=p__Firmicutes_B--3:gtdb_species_counter=s__Moorella thermoacetica--1||s__Thermacetogenium phaeum--1||s__Thermanaeromonas toyohensis--1:heptad_counter=MCP-44H--4:lbd_counter=:lca_tree=c__Moorellia:name=N323046:ref_name_counter=],((((RS_GCF_006538365.1_protein.faa_NZ_BJKN01000001.1_236@PF00015_full_PFAM.206.409:0.0177041[&&NHX:Type=GTDB:gtdb_class=c__Moorellia:gtdb_domain=d__Bacteria:gtdb_family=f__Moorellaceae:gtdb_genus=g__Moorella:gtdb_order=o__Moorellales:gtdb_phylum=p__Firmicutes_B:gtdb_species=s__Moorella sp006538365:heptad=MCP-44H:species=d__Bacteria_p__Firmicutes_B_c__Moorellia_o__Moorellales_f__Moorellaceae_g__Moorella_s__Moorella sp006538365],RS_GCF_001594015.1_protein.faa_NZ_LTBC01000006.1_67@PF00015_full_PFAM.207.432:0.00647938[&&NHX:Type=GTDB:gtdb_class=c__Moorellia:gtdb_domain=d__Bacteria:gtdb_family=f__Moorellaceae:gtdb_genus=g__Moorella:gtdb_order=o__Moorellales:gtdb_phylum=p__Firmicutes_B:gtdb_species=s__Moorella mulderi:heptad=MCP-44H:species=d__Bacteria_p__Firmicutes_B_c__Moorellia_o__Moorellales_f__Moorellaceae_g__Moorella_s__Moorella mulderi])0.911:0.00977595[&&NHX:Sample_counter=:Type_counter=GTDB--2:capture_class_counter=:capture_domain_counter=:capture_family_counter=:capture_genus_counter=:capture_order_counter=:capture_phylum_counter=:capture_species_counter=:evoltype=D:gtdb_class_counter=c__Moorellia--2:gtdb_domain_counter=d__Bacteria--2:gtdb_family_counter=f__Moorellaceae--2:gtdb_genus_counter=g__Moorella--2:gtdb_order_counter=o__Moorellales--2:gtdb_phylum_counter=p__Firmicutes_B--2:gtdb_species_counter=s__Moorella mulderi--1||s__Moorella sp006538365--1:heptad_counter=MCP-44H--2:lbd_counter=:lca=d__Bacteria:lca_tree=g__Moorella:name=N323049:ref_name_counter=],RS_GCF_009735625.1_protein.faa_NZ_CP046244.1_600@PF00015_full_PFAM.207.419:0.00642203[&&NHX:Type=GTDB:gtdb_class=c__Moorellia:gtdb_domain=d__Bacteria:gtdb_family=f__Moorellaceae:gtdb_genus=g__Moorella:gtdb_order=o__Moorellales:gtdb_phylum=p__Firmicutes_B:gtdb_species=s__Moorella glycerini:heptad=MCP-44H:species=d__Bacteria_p__Firmicutes_B_c__Moorellia_o__Moorellales_f__Moorellaceae_g__Moorella_s__Moorella glycerini])0.516:0.00359458[&&NHX:Sample_counter=:Type_counter=GTDB--3:capture_class_counter=:capture_domain_counter=:capture_family_counter=:capture_genus_counter=:capture_order_counter=:capture_phylum_counter=:capture_species_counter=:evoltype=D:gtdb_class_counter=c__Moorellia--3:gtdb_domain_counter=d__Bacteria--3:gtdb_family_counter=f__Moorellaceae--3:gtdb_genus_counter=g__Moorella--3:gtdb_order_counter=o__Moorellales--3:gtdb_phylum_counter=p__Firmicutes_B--3:gtdb_species_counter=s__Moorella glycerini--1||s__Moorella mulderi--1||s__Moorella sp006538365--1:heptad_counter=MCP-44H--3:lbd_counter=:lca=d__Bacteria:lca_tree=g__Moorella:name=N323051:ref_name_counter=],((RS_GCF_003116935.1_protein.faa_NZ_BFFN01000002.1_263@PF00015_full_PFAM.194.415:0.0532165[&&NHX:Type=GTDB:gtdb_class=c__Moorellia:gtdb_domain=d__Bacteria:gtdb_family=f__Moorellaceae:gtdb_genus=g__Moorella:gtdb_order=o__Moorellales:gtdb_phylum=p__Firmicutes_B:gtdb_species=s__Moorella sp003116935:heptad=MCP-44H:species=d__Bacteria_p__Firmicutes_B_c__Moorellia_o__Moorellales_f__Moorellaceae_g__Moorella_s__Moorella sp003116935],(RS_GCF_001267405.1_protein.faa_NZ_CP012369.1_2034@PF00015_full_PFAM.200.410:0.0175148[&&NHX:Type=GTDB:gtdb_class=c__Moorellia:gtdb_domain=d__Bacteria:gtdb_family=f__Moorellaceae:gtdb_genus=g__Moorella:gtdb_order=o__Moorellales:gtdb_phylum=p__Firmicutes_B:gtdb_species=s__Moorella thermoacetica:heptad=MCP-44H:species=d__Bacteria_p__Firmicutes_B_c__Moorellia_o__Moorellales_f__Moorellaceae_g__Moorella_s__Moorella thermoacetica],RS_GCF_001875325.1_protein.faa_NZ_MDDC01000013.1_58@PF00015_full_PFAM.197.414:0.0373529[&&NHX:Type=GTDB:gtdb_class=c__Moorellia:gtdb_domain=d__Bacteria:gtdb_family=f__Moorellaceae:gtdb_genus=g__Moorella:gtdb_order=o__Moorellales:gtdb_phylum=p__Firmicutes_B:gtdb_species=s__Moorella thermoacetica_A:heptad=MCP-44H:species=d__Bacteria_p__Firmicutes_B_c__Moorellia_o__Moorellales_f__Moorellaceae_g__Moorella_s__Moorella thermoacetica_A])0.97:0.0388807[&&NHX:Sample_counter=:Type_counter=GTDB--2:capture_class_counter=:capture_domain_counter=:capture_family_counter=:capture_genus_counter=:capture_order_counter=:capture_phylum_counter=:capture_species_counter=:evoltype=D:gtdb_class_counter=c__Moorellia--2:gtdb_domain_counter=d__Bacteria--2:gtdb_family_counter=f__Moorellaceae--2:gtdb_genus_counter=g__Moorella--2:gtdb_order_counter=o__Moorellales--2:gtdb_phylum_counter=p__Firmicutes_B--2:gtdb_species_counter=s__Moorella thermoacetica--1||s__Moorella thermoacetica_A--1:heptad_counter=MCP-44H--2:lbd_counter=:lca=d__Bacteria:lca_tree=g__Moorella:name=N323055:ref_name_counter=])0.98:0.037424[&&NHX:Sample_counter=:Type_counter=GTDB--3:capture_class_counter=:capture_domain_counter=:capture_family_counter=:capture_genus_counter=:capture_order_counter=:capture_phylum_counter=:capture_species_counter=:evoltype=D:gtdb_class_counter=c__Moorellia--3:gtdb_domain_counter=d__Bacteria--3:gtdb_family_counter=f__Moorellaceae--3:gtdb_genus_counter=g__Moorella--3:gtdb_order_counter=o__Moorellales--3:gtdb_phylum_counter=p__Firmicutes_B--3:gtdb_species_counter=s__Moorella sp003116935--1||s__Moorella thermoacetica--1||s__Moorella thermoacetica_A--1:heptad_counter=MCP-44H--3:lbd_counter=:lca=d__Bacteria:lca_tree=g__Moorella:name=N323056:ref_name_counter=],RS_GCF_002995805.1_protein.faa_NZ_PVXL01000078.1_127@PF00015_full_PFAM.206.411:0.0103448[&&NHX:Type=GTDB:gtdb_class=c__Moorellia:gtdb_domain=d__Bacteria:gtdb_family=f__Moorellaceae:gtdb_genus=g__Moorella:gtdb_order=o__Moorellales:gtdb_phylum=p__Firmicutes_B:gtdb_species=s__Moorella stamsii:heptad=MCP-44H:species=d__Bacteria_p__Firmicutes_B_c__Moorellia_o__Moorellales_f__Moorellaceae_g__Moorella_s__Moorella stamsii])0:5e-09[&&NHX:Sample_counter=:Type_counter=GTDB--4:capture_class_counter=:capture_domain_counter=:capture_family_counter=:capture_genus_counter=:capture_order_counter=:capture_phylum_counter=:capture_species_counter=:evoltype=D:gtdb_class_counter=c__Moorellia--4:gtdb_domain_counter=d__Bacteria--4:gtdb_family_counter=f__Moorellaceae--4:gtdb_genus_counter=g__Moorella--4:gtdb_order_counter=o__Moorellales--4:gtdb_phylum_counter=p__Firmicutes_B--4:gtdb_species_counter=s__Moorella sp003116935--1||s__Moorella stamsii--1||s__Moorella thermoacetica--1||s__Moorella thermoacetica_A--1:heptad_counter=MCP-44H--4:lbd_counter=:lca=d__Bacteria:lca_tree=g__Moorella:name=N323058:ref_name_counter=])0.663:0.0150032[&&NHX:Sample_counter=:Type_counter=GTDB--7:capture_class_counter=:capture_domain_counter=:capture_family_counter=:capture_genus_counter=:capture_order_counter=:capture_phylum_counter=:capture_species_counter=:evoltype=D:gtdb_class_counter=c__Moorellia--7:gtdb_domain_counter=d__Bacteria--7:gtdb_family_counter=f__Moorellaceae--7:gtdb_genus_counter=g__Moorella--7:gtdb_order_counter=o__Moorellales--7:gtdb_phylum_counter=p__Firmicutes_B--7:gtdb_species_counter=s__Moorella glycerini--1||s__Moorella mulderi--1||s__Moorella sp003116935--1||s__Moorella sp006538365--1||s__Moorella stamsii--1||s__Moorella thermoacetica--1||s__Moorella thermoacetica_A--1:heptad_counter=MCP-44H--7:lbd_counter=:lca=d__Bacteria:lca_tree=g__Moorella:name=N323059:ref_name_counter=],RS_GCF_002995755.1_protein.faa_NZ_PVXM01000052.1_37@PF00015_full_PFAM.207.446:0.0499197[&&NHX:Type=GTDB:gtdb_class=c__Moorellia:gtdb_domain=d__Bacteria:gtdb_family=f__Moorellaceae:gtdb_genus=g__Moorella:gtdb_order=o__Moorellales:gtdb_phylum=p__Firmicutes_B:gtdb_species=s__Moorella humiferrea:heptad=MCP-44H:species=d__Bacteria_p__Firmicutes_B_c__Moorellia_o__Moorellales_f__Moorellaceae_g__Moorella_s__Moorella humiferrea])1:0.228025[&&NHX:Sample_counter=:Type_counter=GTDB--8:capture_class_counter=:capture_domain_counter=:capture_family_counter=:capture_genus_counter=:capture_order_counter=:capture_phylum_counter=:capture_species_counter=:evoltype=D:gtdb_class_counter=c__Moorellia--8:gtdb_domain_counter=d__Bacteria--8:gtdb_family_counter=f__Moorellaceae--8:gtdb_genus_counter=g__Moorella--8:gtdb_order_counter=o__Moorellales--8:gtdb_phylum_counter=p__Firmicutes_B--8:gtdb_species_counter=s__Moorella glycerini--1||s__Moorella humiferrea--1||s__Moorella mulderi--1||s__Moorella sp003116935--1||s__Moorella sp006538365--1||s__Moorella stamsii--1||s__Moorella thermoacetica--1||s__Moorella thermoacetica_A--1:heptad_counter=MCP-44H--8:lbd_counter=:lca=d__Bacteria:lca_tree=g__Moorella:name=N323061:ref_name_counter=])0.779:0.0729321[&&NHX:Sample_counter=rhiztom3--1:Type_counter=GTDB--11||capture--1:capture_class_counter=c__Halobacteria--1:capture_domain_counter=d__Archaea--1:capture_family_counter=f__Haloarculaceae--1:capture_genus_counter=g__QS-1-68-17--1:capture_order_counter=o__Halobacteriales--1:capture_phylum_counter=p__Halobacteriota--1:capture_species_counter=s__QS-1-68-17 sp003021105--1:gtdb_class_counter=c__Moorellia--11:gtdb_domain_counter=d__Bacteria--11:gtdb_family_counter=f__Moorellaceae--10||f__Thermacetogeniaceae--1:gtdb_genus_counter=g__Moorella--9||g__Thermacetogenium--1||g__Thermanaeromonas--1:gtdb_order_counter=o__Moorellales--10||o__Thermacetogeniales--1:gtdb_phylum_counter=p__Firmicutes_B--11:gtdb_species_counter=s__Moorella glycerini--1||s__Moorella humiferrea--1||s__Moorella mulderi--1||s__Moorella sp003116935--1||s__Moorella sp006538365--1||s__Moorella stamsii--1||s__Moorella thermoacetica--2||s__Moorella thermoacetica_A--1||s__Thermacetogenium phaeum--1||s__Thermanaeromonas toyohensis--1:heptad_counter=MCP-44H--12:lbd_counter=:lca_tree=f__Moorellaceae:name=N323062:ref_name_counter=],a279bb46-1a8c-4364-b299-86676d82fe12_5@MCPsignal.50.82:5e-09[&&NHX:Sample=rhiztom3:Type=capture:capture_class=c__Gammaproteobacteria:capture_domain=d__Bacteria:capture_family=f__Pseudomonadaceae:capture_genus=g__Pseudomonas_E:capture_order=o__Pseudomonadales:capture_phylum=p__Proteobacteria:capture_species=s__Pseudomonas_E sp014268885:heptad=MCP-40H])0.485:0.00644546[&&NHX:Sample_counter=rhiztom3--2:Type_counter=GTDB--11||capture--2:capture_class_counter=c__Gammaproteobacteria--1||c__Halobacteria--1:capture_domain_counter=d__Archaea--1||d__Bacteria--1:capture_family_counter=f__Haloarculaceae--1||f__Pseudomonadaceae--1:capture_genus_counter=g__Pseudomonas_E--1||g__QS-1-68-17--1:capture_order_counter=o__Halobacteriales--1||o__Pseudomonadales--1:capture_phylum_counter=p__Halobacteriota--1||p__Proteobacteria--1:capture_species_counter=s__Pseudomonas_E sp014268885--1||s__QS-1-68-17 sp003021105--1:gtdb_class_counter=c__Moorellia--11:gtdb_domain_counter=d__Bacteria--11:gtdb_family_counter=f__Moorellaceae--10||f__Thermacetogeniaceae--1:gtdb_genus_counter=g__Moorella--9||g__Thermacetogenium--1||g__Thermanaeromonas--1:gtdb_order_counter=o__Moorellales--10||o__Thermacetogeniales--1:gtdb_phylum_counter=p__Firmicutes_B--11:gtdb_species_counter=s__Moorella glycerini--1||s__Moorella humiferrea--1||s__Moorella mulderi--1||s__Moorella sp003116935--1||s__Moorella sp006538365--1||s__Moorella stamsii--1||s__Moorella thermoacetica--2||s__Moorella thermoacetica_A--1||s__Thermacetogenium phaeum--1||s__Thermanaeromonas toyohensis--1:heptad_counter=MCP-40H--1||MCP-44H--12:lbd_counter=:lca_tree=f__Moorellaceae:name=N323064:ref_name_counter=],(RS_GCF_001267405.1_protein.faa_NZ_CP012369.1_298@PF00015_full_PFAM.144.383:0.249106[&&NHX:Type=GTDB:gtdb_class=c__Moorellia:gtdb_domain=d__Bacteria:gtdb_family=f__Moorellaceae:gtdb_genus=g__Moorella:gtdb_order=o__Moorellales:gtdb_phylum=p__Firmicutes_B:gtdb_species=s__Moorella thermoacetica:heptad=MCP-44H:species=d__Bacteria_p__Firmicutes_B_c__Moorellia_o__Moorellales_f__Moorellaceae_g__Moorella_s__Moorella thermoacetica],(GB_GCA_001443005.1_protein.faa_LEKQ01000009.1_47@PF00015_full_PFAM.202.424:0.132353[&&NHX:Type=GTDB:gtdb_class=c__GBS-1:gtdb_domain=d__Bacteria:gtdb_family=f__GBS-1:gtdb_genus=g__GBS-1:gtdb_order=o__GBS-1:gtdb_phylum=p__Synergistota:gtdb_species=s__GBS-1 sp001443005:heptad=MCP-44H:species=d__Bacteria_p__Synergistota_c__GBS-1_o__GBS-1_f__GBS-1_g__GBS-1_s__GBS-1 sp001443005],GB_GCA_001508835.1_protein.faa_LGFB01000006.1_12@PF00015_full_PFAM.207.428:0.231641[&&NHX:Type=GTDB:gtdb_class=c__GBS-1:gtdb_domain=d__Bacteria:gtdb_family=f__GBS-1:gtdb_genus=g__42-11:gtdb_order=o__GBS-1:gtdb_phylum=p__Synergistota:gtdb_species=s__42-11 sp001508835:heptad=MCP-44H:species=d__Bacteria_p__Synergistota_c__GBS-1_o__GBS-1_f__GBS-1_g__42-11_s__42-11 sp001508835])1:0.323797[&&NHX:Sample_counter=:Type_counter=GTDB--2:capture_class_counter=:capture_domain_counter=:capture_family_counter=:capture_genus_counter=:capture_order_counter=:capture_phylum_counter=:capture_species_counter=:evoltype=D:gtdb_class_counter=c__GBS-1--2:gtdb_domain_counter=d__Bacteria--2:gtdb_family_counter=f__GBS-1--2:gtdb_genus_counter=g__42-11--1||g__GBS-1--1:gtdb_order_counter=o__GBS-1--2:gtdb_phylum_counter=p__Synergistota--2:gtdb_species_counter=s__42-11 sp001508835--1||s__GBS-1 sp001443005--1:heptad_counter=MCP-44H--2:lbd_counter=:lca=d__Bacteria:lca_tree=f__GBS-1:name=N323068:ref_name_counter=])0.982:0.119245[&&NHX:Sample_counter=:Type_counter=GTDB--3:capture_class_counter=:capture_domain_counter=:capture_family_counter=:capture_genus_counter=:capture_order_counter=:capture_phylum_counter=:capture_species_counter=:evoltype=D:gtdb_class_counter=c__GBS-1--2||c__Moorellia--1:gtdb_domain_counter=d__Bacteria--3:gtdb_family_counter=f__GBS-1--2||f__Moorellaceae--1:gtdb_genus_counter=g__42-11--1||g__GBS-1--1||g__Moorella--1:gtdb_order_counter=o__GBS-1--2||o__Moorellales--1:gtdb_phylum_counter=p__Firmicutes_B--1||p__Synergistota--2:gtdb_species_counter=s__42-11 sp001508835--1||s__GBS-1 sp001443005--1||s__Moorella thermoacetica--1:heptad_counter=MCP-44H--3:lbd_counter=:lca=d__Bacteria:lca_tree=d__Bacteria:name=N323069:ref_name_counter=])0.841:0.072066[&&NHX:Sample_counter=rhiztom3--2:Type_counter=GTDB--14||capture--2:capture_class_counter=c__Gammaproteobacteria--1||c__Halobacteria--1:capture_domain_counter=d__Archaea--1||d__Bacteria--1:capture_family_counter=f__Haloarculaceae--1||f__Pseudomonadaceae--1:capture_genus_counter=g__Pseudomonas_E--1||g__QS-1-68-17--1:capture_order_counter=o__Halobacteriales--1||o__Pseudomonadales--1:capture_phylum_counter=p__Halobacteriota--1||p__Proteobacteria--1:capture_species_counter=s__Pseudomonas_E sp014268885--1||s__QS-1-68-17 sp003021105--1:gtdb_class_counter=c__GBS-1--2||c__Moorellia--12:gtdb_domain_counter=d__Bacteria--14:gtdb_family_counter=f__GBS-1--2||f__Moorellaceae--11||f__Thermacetogeniaceae--1:gtdb_genus_counter=g__42-11--1||g__GBS-1--1||g__Moorella--10||g__Thermacetogenium--1||g__Thermanaeromonas--1:gtdb_order_counter=o__GBS-1--2||o__Moorellales--11||o__Thermacetogeniales--1:gtdb_phylum_counter=p__Firmicutes_B--12||p__Synergistota--2:gtdb_species_counter=s__42-11 sp001508835--1||s__GBS-1 sp001443005--1||s__Moorella glycerini--1||s__Moorella humiferrea--1||s__Moorella mulderi--1||s__Moorella sp003116935--1||s__Moorella sp006538365--1||s__Moorella stamsii--1||s__Moorella thermoacetica--3||s__Moorella thermoacetica_A--1||s__Thermacetogenium phaeum--1||s__Thermanaeromonas toyohensis--1:heptad_counter=MCP-40H--1||MCP-44H--15:lbd_counter=:lca_tree=d__Bacteria:name=N323070:ref_name_counter=],(GB_GCA_001513335.1_protein.faa_LFTO01000041.1_6@PF00015_full_PFAM.178.360:0.267965[&&NHX:Type=GTDB:gtdb_class=c__Moorellia:gtdb_domain=d__Bacteria:gtdb_family=f__DTU086:gtdb_genus=g__DTU086:gtdb_order=o__DTU086:gtdb_phylum=p__Firmicutes_B:gtdb_species=s__DTU086 sp001513335:heptad=MCP-44H:species=d__Bacteria_p__Firmicutes_B_c__Moorellia_o__DTU086_f__DTU086_g__DTU086_s__DTU086 sp001513335],GB_GCA_012519005.1_protein.faa_JAAYRB010000213.1_9@PF00015_full_PFAM.183.360:0.349703[&&NHX:Type=GTDB:gtdb_class=c__Moorellia:gtdb_domain=d__Bacteria:gtdb_family=f__DTU086:gtdb_genus=g__JAAYRB01:gtdb_order=o__DTU086:gtdb_phylum=p__Firmicutes_B:gtdb_species=s__JAAYRB01 sp012519005:heptad=MCP-44H:species=d__Bacteria_p__Firmicutes_B_c__Moorellia_o__DTU086_f__DTU086_g__JAAYRB01_s__JAAYRB01 sp012519005])0.999:0.259094[&&NHX:Sample_counter=:Type_counter=GTDB--2:capture_class_counter=:capture_domain_counter=:capture_family_counter=:capture_genus_counter=:capture_order_counter=:capture_phylum_counter=:capture_species_counter=:evoltype=D:gtdb_class_counter=c__Moorellia--2:gtdb_domain_counter=d__Bacteria--2:gtdb_family_counter=f__DTU086--2:gtdb_genus_counter=g__DTU086--1||g__JAAYRB01--1:gtdb_order_counter=o__DTU086--2:gtdb_phylum_counter=p__Firmicutes_B--2:gtdb_species_counter=s__DTU086 sp001513335--1||s__JAAYRB01 sp012519005--1:heptad_counter=MCP-44H--2:lbd_counter=:lca=d__Bacteria:lca_tree=f__DTU086:name=N323073:ref_name_counter=])0.875:0.0843484[&&NHX:Sample_counter=rhiztom3--2:Type_counter=GTDB--16||capture--2:capture_class_counter=c__Gammaproteobacteria--1||c__Halobacteria--1:capture_domain_counter=d__Archaea--1||d__Bacteria--1:capture_family_counter=f__Haloarculaceae--1||f__Pseudomonadaceae--1:capture_genus_counter=g__Pseudomonas_E--1||g__QS-1-68-17--1:capture_order_counter=o__Halobacteriales--1||o__Pseudomonadales--1:capture_phylum_counter=p__Halobacteriota--1||p__Proteobacteria--1:capture_species_counter=s__Pseudomonas_E sp014268885--1||s__QS-1-68-17 sp003021105--1:gtdb_class_counter=c__GBS-1--2||c__Moorellia--14:gtdb_domain_counter=d__Bacteria--16:gtdb_family_counter=f__DTU086--2||f__GBS-1--2||f__Moorellaceae--11||f__Thermacetogeniaceae--1:gtdb_genus_counter=g__42-11--1||g__DTU086--1||g__GBS-1--1||g__JAAYRB01--1||g__Moorella--10||g__Thermacetogenium--1||g__Thermanaeromonas--1:gtdb_order_counter=o__DTU086--2||o__GBS-1--2||o__Moorellales--11||o__Thermacetogeniales--1:gtdb_phylum_counter=p__Firmicutes_B--14||p__Synergistota--2:gtdb_species_counter=s__42-11 sp001508835--1||s__DTU086 sp001513335--1||s__GBS-1 sp001443005--1||s__JAAYRB01 sp012519005--1||s__Moorella glycerini--1||s__Moorella humiferrea--1||s__Moorella mulderi--1||s__Moorella sp003116935--1||s__Moorella sp006538365--1||s__Moorella stamsii--1||s__Moorella thermoacetica--3||s__Moorella thermoacetica_A--1||s__Thermacetogenium phaeum--1||s__Thermanaeromonas toyohensis--1:heptad_counter=MCP-40H--1||MCP-44H--17:lbd_counter=:lca_tree=d__Bacteria:name=N323074:ref_name_counter=])0.404:0.0673952[&&NHX:Sample_counter=rhiztom3--2:Type_counter=GTDB--22||capture--2:capture_class_counter=c__Gammaproteobacteria--1||c__Halobacteria--1:capture_domain_counter=d__Archaea--1||d__Bacteria--1:capture_family_counter=f__Haloarculaceae--1||f__Pseudomonadaceae--1:capture_genus_counter=g__Pseudomonas_E--1||g__QS-1-68-17--1:capture_order_counter=o__Halobacteriales--1||o__Pseudomonadales--1:capture_phylum_counter=p__Halobacteriota--1||p__Proteobacteria--1:capture_species_counter=s__Pseudomonas_E sp014268885--1||s__QS-1-68-17 sp003021105--1:gtdb_class_counter=c__Ch29--1||c__Clostridia--2||c__GBS-1--2||c__Moorellia--14||c__Thermosediminibacteria--3:gtdb_domain_counter=d__Bacteria--22:gtdb_family_counter=f__Ch29--1||f__DTU086--2||f__DUMC01--1||f__GBS-1--2||f__Koleobacteraceae--2||f__Lutisporaceae--1||f__Moorellaceae--11||f__Thermacetogeniaceae--1||f__Thermosediminibacteraceae--1:gtdb_genus_counter=g__42-11--1||g__BRH-c25--1||g__Ch29--1||g__Ch48--1||g__DTU086--1||g__DUOC01--1||g__GBS-1--1||g__JAAYRB01--1||g__Koleobacter--1||g__Moorella--10||g__Thermacetogenium--1||g__Thermanaeromonas--1||g__Thermovenabulum--1:gtdb_order_counter=o__Acetivibrionales--1||o__Ch29--1||o__DTU086--2||o__GBS-1--2||o__Koleobacterales--2||o__Lutisporales--1||o__Moorellales--11||o__Thermacetogeniales--1||o__Thermosediminibacterales--1:gtdb_phylum_counter=p__Firmicutes_A--6||p__Firmicutes_B--14||p__Synergistota--2:gtdb_species_counter=s__42-11 sp001508835--1||s__BRH-c25 sp001515955--1||s__Ch29 sp013540605--1||s__Ch48 sp013314855--1||s__DTU086 sp001513335--1||s__DUOC01 sp012839065--1||s__GBS-1 sp001443005--1||s__JAAYRB01 sp012519005--1||s__Koleobacter methoxysyntrophicus--1||s__Moorella glycerini--1||s__Moorella humiferrea--1||s__Moorella mulderi--1||s__Moorella sp003116935--1||s__Moorella sp006538365--1||s__Moorella stamsii--1||s__Moorella thermoacetica--3||s__Moorella thermoacetica_A--1||s__Thermacetogenium phaeum--1||s__Thermanaeromonas toyohensis--1||s__Thermovenabulum gondwanense--1:heptad_counter=MCP-40H--1||MCP-44H--23:lbd_counter=:lca_tree=d__Bacteria:name=N323075:ref_name_counter=])0.976:0.192818[&&NHX:Sample_counter=rhiztom3--2:Type_counter=GTDB--23||capture--2:capture_class_counter=c__Gammaproteobacteria--1||c__Halobacteria--1:capture_domain_counter=d__Archaea--1||d__Bacteria--1:capture_family_counter=f__Haloarculaceae--1||f__Pseudomonadaceae--1:capture_genus_counter=g__Pseudomonas_E--1||g__QS-1-68-17--1:capture_order_counter=o__Halobacteriales--1||o__Pseudomonadales--1:capture_phylum_counter=p__Halobacteriota--1||p__Proteobacteria--1:capture_species_counter=s__Pseudomonas_E sp014268885--1||s__QS-1-68-17 sp003021105--1:gtdb_class_counter=c__Ch29--1||c__Clostridia--2||c__GBS-1--2||c__Moorellia--15||c__Thermosediminibacteria--3:gtdb_domain_counter=d__Bacteria--23:gtdb_family_counter=f__Ch29--1||f__DTU086--2||f__DUMC01--1||f__GBS-1--2||f__Koleobacteraceae--2||f__Lutisporaceae--1||f__Moorellaceae--12||f__Thermacetogeniaceae--1||f__Thermosediminibacteraceae--1:gtdb_genus_counter=g__42-11--1||g__BRH-c25--1||g__Ch29--1||g__Ch48--1||g__DTU086--1||g__DUOC01--1||g__GBS-1--1||g__JAAYGJ01--1||g__JAAYRB01--1||g__Koleobacter--1||g__Moorella--10||g__Thermacetogenium--1||g__Thermanaeromonas--1||g__Thermovenabulum--1:gtdb_order_counter=o__Acetivibrionales--1||o__Ch29--1||o__DTU086--2||o__GBS-1--2||o__Koleobacterales--2||o__Lutisporales--1||o__Moorellales--12||o__Thermacetogeniales--1||o__Thermosediminibacterales--1:gtdb_phylum_counter=p__Firmicutes_A--6||p__Firmicutes_B--15||p__Synergistota--2:gtdb_species_counter=s__42-11 sp001508835--1||s__BRH-c25 sp001515955--1||s__Ch29 sp013540605--1||s__Ch48 sp013314855--1||s__DTU086 sp001513335--1||s__DUOC01 sp012839065--1||s__GBS-1 sp001443005--1||s__JAAYGJ01 sp012727745--1||s__JAAYRB01 sp012519005--1||s__Koleobacter methoxysyntrophicus--1||s__Moorella glycerini--1||s__Moorella humiferrea--1||s__Moorella mulderi--1||s__Moorella sp003116935--1||s__Moorella sp006538365--1||s__Moorella stamsii--1||s__Moorella thermoacetica--3||s__Moorella thermoacetica_A--1||s__Thermacetogenium phaeum--1||s__Thermanaeromonas toyohensis--1||s__Thermovenabulum gondwanense--1:heptad_counter=MCP-40H--1||MCP-44H--24:lbd_counter=:lca_tree=d__Bacteria:name=N323076:ref_name_counter=])0.559:0.0364976[&&NHX:Sample_counter=rhizpot1--1||rhiztom2--1||rhiztom3--3:Type_counter=GTDB--40||capture--5:capture_class_counter=c__Alphaproteobacteria--1||c__Clostridia--1||c__Gammaproteobacteria--2||c__Halobacteria--1:capture_domain_counter=d__Archaea--1||d__Bacteria--4:capture_family_counter=f__Haloarculaceae--1||f__Halomonadaceae--1||f__Lachnospiraceae--1||f__Pseudomonadaceae--1||f__Xanthobacteraceae--1:capture_genus_counter=g__Bradyrhizobium--1||g__Chromohalobacter--1||g__MD308--1||g__Pseudomonas_E--1||g__QS-1-68-17--1:capture_order_counter=o__Halobacteriales--1||o__Lachnospirales--1||o__Pseudomonadales--2||o__Rhizobiales--1:capture_phylum_counter=p__Firmicutes_A--1||p__Halobacteriota--1||p__Proteobacteria--3:capture_species_counter=s__Bradyrhizobium sp019243075--1||s__Chromohalobacter japonicus--1||s__MD308 sp000403475--1||s__Pseudomonas_E sp014268885--1||s__QS-1-68-17 sp003021105--1:gtdb_class_counter=c__Bacilli--17||c__Ch29--1||c__Clostridia--2||c__GBS-1--2||c__Moorellia--15||c__Thermosediminibacteria--3:gtdb_domain_counter=d__Bacteria--40:gtdb_family_counter=f__Bacillaceae_L--2||f__Ch29--1||f__DSM-22653--3||f__DTU086--2||f__DUMC01--1||f__GBS-1--2||f__JACDOE01--1||f__Koleobacteraceae--2||f__Lutisporaceae--1||f__Moorellaceae--12||f__Planococcaceae--4||f__Rubeoparvulaceae--1||f__SA4--2||f__SCSIO-06110--1||f__SM2101--1||f__Tepidibacillaceae--1||f__Thermacetogeniaceae--1||f__Thermicanaceae--1||f__Thermosediminibacteraceae--1:gtdb_genus_counter=g__42-11--1||g__BRH-c25--1||g__Bacillus_BS--2||g__Bacillus_BV--2||g__Carbobacillus--1||g__Ch29--1||g__Ch48--1||g__Chengkuizengella--1||g__DTU086--1||g__DUOC01--1||g__GBS-1--1||g__Hydrogenibacillus--2||g__JAAYGJ01--1||g__JAAYRB01--1||g__JACDOE01--1||g__Koleobacter--1||g__Moorella--10||g__Rubeoparvulum--1||g__SM2101--1||g__Solibacillus--4||g__Thermacetogenium--1||g__Thermanaeromonas--1||g__Thermicanus--1||g__Thermovenabulum--1||g__UBA6259--1:gtdb_order_counter=o__Acetivibrionales--1||o__Bacillales--5||o__Bacillales_A--4||o__Ch29--1||o__DSM-22653--3||o__DTU086--2||o__GBS-1--2||o__JACDOE01--1||o__Koleobacterales--2||o__Lutisporales--1||o__Moorellales--12||o__Paenibacillales--1||o__Rubeoparvulales--1||o__Tepidibacillales--1||o__Thermacetogeniales--1||o__Thermicanales--1||o__Thermosediminibacterales--1:gtdb_phylum_counter=p__Firmicutes--17||p__Firmicutes_A--6||p__Firmicutes_B--15||p__Synergistota--2:gtdb_species_counter=s__42-11 sp001508835--1||s__BRH-c25 sp001515955--1||s__Bacillus_BS sp008364785--1||s__Bacillus_BS sp016890225--1||s__Bacillus_BV luteolus--1||s__Bacillus_BV sp014960805--1||s__Carbobacillus altaicus--1||s__Ch29 sp013540605--1||s__Ch48 sp013314855--1||s__Chengkuizengella sediminis--1||s__DTU086 sp001513335--1||s__DUOC01 sp012839065--1||s__GBS-1 sp001443005--1||s__Hydrogenibacillus schlegelii--1||s__Hydrogenibacillus sp014896255--1||s__JAAYGJ01 sp012727745--1||s__JAAYRB01 sp012519005--1||s__JACDOE01 sp017656255--1||s__Koleobacter methoxysyntrophicus--1||s__Moorella glycerini--1||s__Moorella humiferrea--1||s__Moorella mulderi--1||s__Moorella sp003116935--1||s__Moorella sp006538365--1||s__Moorella stamsii--1||s__Moorella thermoacetica--3||s__Moorella thermoacetica_A--1||s__Rubeoparvulum massiliense--1||s__SM2101 sp018588585--1||s__Solibacillus isronensis_A--1||s__Solibacillus silvestris--1||s__Solibacillus sp014836905--1||s__Solibacillus sp014836935--1||s__Thermacetogenium phaeum--1||s__Thermanaeromonas toyohensis--1||s__Thermicanus aegyptius--1||s__Thermovenabulum gondwanense--1||s__UBA6259 sp002441135--1:heptad_counter=MCP-34H--2||MCP-40H--1||MCP-44H--42:lbd_counter=:lca_tree=d__Bacteria:name=N323077:ref_name_counter=])0.905:0.0520273[&&NHX:Sample_counter=rhizpot1--22||rhizpot2--2||rhizpot3--28||rhiztom1--32||rhiztom2--178||rhiztom3--944:Type_counter=GTDB--714||capture--1206:besthit_avg=92.99453551912568:besthit_max=100.0:besthit_min=47.5:besthit_std=7.581540139019041:besthit_sum=34036.0:bitscore_avg=199.81803278688523:bitscore_max=253.0:bitscore_min=61.2:bitscore_std=34.86769910749743:bitscore_sum=73133.4:capture_class_counter=c__Actinomycetia--73||c__Alphaproteobacteria--44||c__Bacilli--9||c__Clostridia--6||c__Desulfobacteria--1||c__Desulfovibrionia--10||c__Desulfuromonadia--2||c__Dormibacteria--2||c__Gammaproteobacteria--1026||c__Gemmatimonadetes--2||c__Halobacteria--2||c__Holophagae--3||c__MSB-5A5--4||c__Moorellia--1||c__Myxococcia--7||c__Phycisphaerae--1||c__Planctomycetia--4||c__Polyangia--1||c__Spirochaetia--2||c__Thermaerobacteria--1||c__Thermoleophilia--1||c__Thermoplasmata--1||c__UBA1135--1||c__WGA-4E--2:capture_domain_counter=d__Archaea--3||d__Bacteria--1203:capture_family_counter=f__Acutalibacteraceae--1||f__Aeromonadaceae--40||f__Alicyclobacillaceae--1||f__Ancalomicrobiaceae--2||f__Aquaspirillaceae--11||f__Azospirillaceae--2||f__Beijerinckiaceae--3||f__Burkholderiaceae--194||f__CAIOGM01--1||f__Caulobacteraceae--1||f__Cellulomonadaceae--4||f__Chitinibacteraceae--17||f__Chitinimonadaceae--2||f__Chromatiaceae--2||f__Chromobacteriaceae--63||f__DRMK01--1||f__Dermatophilaceae--1||f__Desulfosarcinaceae--1||f__Desulfovibrionaceae--10||f__Desulfuribacillaceae--1||f__Ectothiorhodospiraceae--1||f__Enterobacteriaceae--2||f__FEB-12--3||f__Fictibacillaceae--1||f__GCA-002748355--1||f__GCA-2687025--2||f__GCA-2729495--1||f__GWC2-71-9--1||f__Ga0077523--1||f__Gallaecimonadaceae--1||f__Gallionellaceae--9||f__Gemmatimonadaceae--1||f__Haloarculaceae--1||f__Haloferacaceae--1||f__Halomonadaceae--1||f__Holophagaceae--3||f__JAAZOE01--1||f__JADJMO01--1||f__Lachnospiraceae--3||f__Lactobacillaceae--3||f__Magnetospirillaceae--2||f__Methanomassiliicoccaceae--1||f__Micromonosporaceae--66||f__Moorellaceae--1||f__Myxococcaceae--7||f__Paenibacillaceae--3||f__Pirellulaceae--4||f__Pseudomonadaceae--296||f__Pseudopelobacteraceae--1||f__Rhizobiaceae--1||f__Rhodocyclaceae--377||f__S144-34--2||f__SG8-11--2||f__Sedimentibacteraceae--1||f__Solirubrobacteraceae--1||f__Stappiaceae--1||f__Steroidobacteraceae--1||f__Streptosporangiaceae--2||f__Thermaerobacteraceae--1||f__Thiobacillaceae--2||f__UBA12059--1||f__UBA1924--1||f__UBA8260--2||f__UBA9216--1||f__WRAX01--1||f__Xanthobacteraceae--32:capture_genus_counter=g__13-2-20CM-66-19--1||g__66-26--1||g__Actinoplanes--1||g__Acutalibacter--1||g__Aeromonas--40||g__Alicyclobacillus_J--1||g__Aminidesulfovibrio--2||g__Aquabacterium--5||g__Aquitalea--47||g__Archangium--1||g__Aromatoleum--6||g__Asticcacaulis--1||g__Azoarcus--2||g__Azohydromonas--1||g__Azonexus--26||g__Azospira--77||g__Azospira_A--4||g__Azospirillum--1||g__BOG-933--1||g__Bosea--3||g__Bradyrhizobium--3||g__Butyrivibrio_A--1||g__CAIOGM01--1||g__Cedecea--1||g__Cellulomonas--4||g__Chitinimonas--2||g__Chitiniphilus--1||g__Chromobacterium--6||g__Chromohalobacter--1||g__Cohnella--2||g__Comamonas_C--2||g__DRMK01--1||g__Denitromonas--112||g__Desulfosarcina--1||g__Desulfuribacillus_A--1||g__Ectothiorhodospira--1||g__Fictibacillus--1||g__GCA-2687025--2||g__GCA-2729495--1||g__GCA-2748355--1||g__Ga0077526--1||g__Gallaecimonas--1||g__Geothrix--3||g__Haloplanus--1||g__Herbaspirillum--2||g__Humidesulfovibrio--6||g__Hyalangium--2||g__Ideonella--1||g__JAAZOE01--1||g__JACMME01--1||g__JACPFJ01--1||g__JACQYB01--15||g__JADJMO01--1||g__JADJOM01--1||g__JAEUNJ01--9||g__Janthinobacterium--1||g__Jeongeupia--16||g__KK5--168||g__LX47W--1||g__Lacrimispora--1||g__Lapillicoccus--1||g__Ligilactobacillus--3||g__MD308--1||g__Marichromatium--1||g__Melittangium--4||g__Methyloversatilis--1||g__Mitsuaria--1||g__Moorella--1||g__Oryzomicrobium--29||g__Paenibacillus_Z--1||g__Pantoea--1||g__Paraburkholderia--7||g__Parasulfuritortus--1||g__Pelomonas--1||g__Phaeospirillum--2||g__Pinisolibacter--2||g__Planosporangium--65||g__Propionivibrio--1||g__Pseudolabrys--27||g__Pseudomonas--3||g__Pseudomonas_A--5||g__Pseudomonas_B--4||g__Pseudomonas_E--139||g__Pseudomonas_F--6||g__Pseudomonas_M--139||g__Pseudorhizobium--1||g__QS-1-68-17--1||g__Ramlibacter--2||g__Rhizobacter--2||g__Rivicola--11||g__S144-34--2||g__SG-bin9--2||g__SZUA-370--1||g__Sedimentibacter--1||g__Sideroxydans--4||g__Solidesulfovibrio--2||g__Solirubrobacter--1||g__Spirillospora--2||g__Stappia--1||g__Stieleria--4||g__Sulfuritortus--1||g__Thauera--11||g__Thauera_A--71||g__Thermaerobacter--1||g__Thiocystis--1||g__UBA2250--1||g__UBA6--1||g__UBA6054--1||g__UBA6920--2||g__UBA8260--2||g__UBA9216--1||g__Uliginosibacterium--1||g__VIKH01--5||g__Vogesella--10||g__WJMS01--3||g__WRAC01--1||g__Zoogloea--10:capture_order_counter=o__Actinomycetales--5||o__Alicyclobacillales--1||o__Azospirillales--2||o__Bacillales_G--1||o__Burkholderiales--676||o__Caulobacterales--1||o__Chromatiales--2||o__DRMK01--1||o__Desulfobacterales--1||o__Desulfovibrionales--10||o__Desulfuribacillales--1||o__Ectothiorhodospirales--1||o__Enterobacterales--43||o__GCA-2687025--2||o__GCA-2729495--1||o__GN15--4||o__Gemmatimonadales--2||o__Geobacterales--2||o__Halobacteriales--2||o__Holophagales--3||o__JC444--1||o__Lachnospirales--4||o__Lactobacillales--3||o__Methanomassiliicoccales--1||o__Moorellales--1||o__Mycobacteriales--66||o__Myxococcales--7||o__Oscillospirales--1||o__Paenibacillales--3||o__Phycisphaerales--1||o__Pirellulales--4||o__Polyangiales--1||o__Pseudomonadales--297||o__Rhizobiales--39||o__Rhodospirillales--2||o__S144-34--2||o__SG8-11--2||o__Solirubrobacterales--1||o__Steroidobacterales--1||o__Streptosporangiales--2||o__Thermaerobacterales--1||o__Tissierellales--1||o__Treponematales--1||o__UBA2386--1||o__UBA8260--2:capture_phylum_counter=p__Acidobacteriota--3||p__Actinobacteriota--74||p__Desulfobacterota--3||p__Desulfobacterota_I--10||p__Dormibacterota--2||p__Firmicutes--9||p__Firmicutes_A--6||p__Firmicutes_B--1||p__Firmicutes_E--1||p__Gemmatimonadota--2||p__Halobacteriota--2||p__Myxococcota--8||p__Planctomycetota--6||p__Poribacteria--2||p__Proteobacteria--1070||p__Spirochaetota--2||p__Thermoplasmatota--1||p__Zixibacteria--4:capture_species_counter=s__13-2-20CM-66-19 sp003156695--1||s__66-26 sp001897745--1||s__Actinoplanes toevensis--1||s__Acutalibacter sp910584745--1||s__Aeromonas bivalvium--32||s__Aeromonas finlandensis--6||s__Aeromonas piscicola--1||s__Aeromonas veronii--1||s__Alicyclobacillus_J cellulosilyticus--1||s__Aminidesulfovibrio aminophilus--1||s__Aminidesulfovibrio sp002382645--1||s__Aquabacterium sp000768065--1||s__Aquabacterium sp903871865--4||s__Aquitalea pelogenes--40||s__Aquitalea sp003693445--7||s__Archangium sp003044305--1||s__Aromatoleum petrolei--4||s__Aromatoleum toluvorans--2||s__Asticcacaulis biprosthecium--1||s__Azoarcus olearius--2||s__Azohydromonas australica--1||s__Azonexus sp002345845--17||s__Azonexus sp002470165--7||s__Azonexus sp004379165--2||s__Azospira sp003112695--77||s__Azospira_A restricta--4||s__Azospirillum doebereinerae--1||s__BOG-933 sp003165295--1||s__Bosea sp000735605--1||s__Bosea sp001748145--2||s__Bradyrhizobium sp002531575--1||s__Bradyrhizobium sp018131075--1||s__Bradyrhizobium sp019243075--1||s__Butyrivibrio_A sp900768755--1||s__CAIOGM01 sp903902345--1||s__Cedecea michiganensis_A--1||s__Cellulomonas gilvus--1||s__Cellulomonas sp017744555--3||s__Chitinimonas koreensis--2||s__Chitiniphilus shinanonensis--1||s__Chromobacterium alkanivorans--1||s__Chromobacterium sp001043555--2||s__Chromobacterium sp002213445--1||s__Chromobacterium sphagni--1||s__Chromobacterium vaccinii--1||s__Chromohalobacter japonicus--1||s__Cohnella sp019091135--1||s__Cohnella xylanilytica--1||s__Comamonas_C badia--2||s__DRMK01 sp015488495--1||s__Denitromonas sp018524365--112||s__Desulfosarcina alkanivorans--1||s__Desulfuribacillus_A stibiiarsenatis--1||s__Ectothiorhodospira shaposhnikovii--1||s__Fictibacillus phosphorivorans_A--1||s__GCA-2687025 sp018644665--2||s__GCA-2729495 sp013001905--1||s__GCA-2748355 sp002748355--1||s__Ga0077526 sp001464895--1||s__Gallaecimonas xiamenensis--1||s__Geothrix sp017859995--3||s__Haloplanus natans--1||s__Herbaspirillum lusitanum--2||s__Humidesulfovibrio sp002422505--1||s__Humidesulfovibrio sp018817515--5||s__Hyalangium minutum--2||s__Ideonella sp004359425--1||s__JAAZOE01 sp012797915--1||s__JACMME01 sp013817545--1||s__JACPFJ01 sp001824455--1||s__JACQYB01 sp016208415--15||s__JADJMO01 sp016709545--1||s__JADJOM01 sp016713785--1||s__JAEUNJ01 sp016791145--9||s__Janthinobacterium violaceinigrum--1||s__Jeongeupia chitinilytica--1||s__Jeongeupia naejangsanensis--15||s__KK5 sp001984095--168||s__LX47W sp014042365--1||s__Lacrimispora sp002365025--1||s__Lapillicoccus jejuensis--1||s__Ligilactobacillus ruminis_A--3||s__MD308 sp000403475--1||s__Marichromatium sp016938795--1||s__Melittangium boletus--4||s__Methyloversatilis discipulorum--1||s__Mitsuaria noduli--1||s__Moorella glycerini--1||s__Oryzomicrobium terrae--29||s__Paenibacillus_Z sp900113915--1||s__Pantoea sp900115075--1||s__Paraburkholderia caballeronis--1||s__Paraburkholderia eburnea--1||s__Paraburkholderia kururiensis--1||s__Paraburkholderia phymatum--2||s__Paraburkholderia sp900996225--1||s__Paraburkholderia terrae--1||s__Parasulfuritortus sp013335435--1||s__Pelomonas sp001425055--1||s__Phaeospirillum sp903853455--2||s__Pinisolibacter sp002298965--2||s__Planosporangium flavigriseum--65||s__Propionivibrio sp018262095--1||s__Pseudolabrys sp003133345--27||s__Pseudomonas jinjuensis--3||s__Pseudomonas_A stutzeri_AF--1||s__Pseudomonas_A stutzeri_AI--2||s__Pseudomonas_A stutzeri_H--1||s__Pseudomonas_A xanthomarina--1||s__Pseudomonas_B oryzihabitans_B--2||s__Pseudomonas_B sp001512295--2||s__Pseudomonas_E allokribbensis--1||s__Pseudomonas_E argentinensis_B--1||s__Pseudomonas_E azotoformans_A--2||s__Pseudomonas_E benzenivorans--1||s__Pseudomonas_E bijieensis--2||s__Pseudomonas_E brassicacearum--6||s__Pseudomonas_E carbonaria--2||s__Pseudomonas_E cyclaminis--1||s__Pseudomonas_E entomophila_C--1||s__Pseudomonas_E fluorescens_AP--2||s__Pseudomonas_E foliumensis--1||s__Pseudomonas_E fulgida--1||s__Pseudomonas_E fulva_A--1||s__Pseudomonas_E gingeri_D--2||s__Pseudomonas_E khazarica--2||s__Pseudomonas_E kielensis--21||s__Pseudomonas_E parafulva--4||s__Pseudomonas_E poae--7||s__Pseudomonas_E putida_C--2||s__Pseudomonas_E qingdaonensis--1||s__Pseudomonas_E sivasensis--5||s__Pseudomonas_E sp000346755--1||s__Pseudomonas_E sp000633395--2||s__Pseudomonas_E sp001259595--13||s__Pseudomonas_E sp001269805--2||s__Pseudomonas_E sp001547895--2||s__Pseudomonas_E sp001830395--1||s__Pseudomonas_E sp002338065--1||s__Pseudomonas_E sp002354655--5||s__Pseudomonas_E sp002438125--1||s__Pseudomonas_E sp002439135--1||s__Pseudomonas_E sp003605735--2||s__Pseudomonas_E sp004353925--1||s__Pseudomonas_E sp009764645--1||s__Pseudomonas_E sp009799925--3||s__Pseudomonas_E sp011752565--4||s__Pseudomonas_E sp014268885--27||s__Pseudomonas_E sp015354575--3||s__Pseudomonas_E sp900187455--1||s__Pseudomonas_E wadenswilerensis--2||s__Pseudomonas_F furukawaii--1||s__Pseudomonas_F otitidis--4||s__Pseudomonas_F resinovorans_A--1||s__Pseudomonas_M indica--1||s__Pseudomonas_M sp002286785--138||s__Pseudorhizobium pelagicum--1||s__QS-1-68-17 sp003021105--1||s__Ramlibacter alkalitolerans--2||s__Rhizobacter sp012275445--1||s__Rhizobacter sp900142965--1||s__Rivicola sp002002905--11||s__S144-34 sp015494165--2||s__SG-bin9 sp002083525--2||s__SZUA-370 sp003247225--1||s__Sedimentibacter sp002331025--1||s__Sideroxydans sp018813765--4||s__Solidesulfovibrio magneticus_A--1||s__Solidesulfovibrio sp003525525--1||s__Solirubrobacter soli--1||s__Spirillospora albida--2||s__Stappia stellulata--1||s__Stieleria sp014154935--4||s__Sulfuritortus calidifontis--1||s__Thauera butanivorans--1||s__Thauera sp003963015--2||s__Thauera sp017997795--8||s__Thauera_A sp014489115--71||s__Thermaerobacter subterraneus--1||s__Thiocystis violacea--1||s__UBA2250 sp002347285--1||s__UBA6 sp002508545--1||s__UBA6054 sp002429045--1||s__UBA6920 sp002448875--2||s__UBA8260 sp003134115--2||s__UBA9216 sp003245835--1||s__Uliginosibacterium sp016718265--1||s__VIKH01 sp016223025--5||s__Vogesella sp000335715--6||s__Vogesella sp900090205--4||s__WJMS01 sp014727815--3||s__WRAC01 sp009780415--1||s__Zoogloea oleivorans--1||s__Zoogloea sp009469605--3||s__Zoogloea sp012927165--1||s__Zoogloea sp017302315--4||s__Zoogloea sp018241685--1:evalue_avg=2.841530174532845e-16:evalue_max=1.04e-13:evalue_min=8.89e-87:evalue_std=5.436167083660517e-15:evalue_sum=1.0400000438790213e-13:gapopen_avg=0.16393442622950818:gapopen_max=4.0:gapopen_min=0.0:gapopen_std=0.5079206453666458:gapopen_sum=60.0:gtdb_class_counter=c__Alphaproteobacteria--1||c__Aquificae--4||c__Bacilli--17||c__Ch29--1||c__Clostridia--11||c__Desulfovibrionia--1||c__Desulfurellia--1||c__GBS-1--2||c__Gammaproteobacteria--655||c__Moorellia--15||c__RBG-16-64-22--1||c__SZUA-79--2||c__Thermosediminibacteria--3:gtdb_domain_counter=d__Bacteria--714:gtdb_family_counter=f__Acidaminobacteraceae--4||f__Acidihalobacteraceae--1||f__Acidithiobacillaceae--15||f__Aeromonadaceae--1||f__Alteromonadaceae--1||f__Aquaspirillaceae--12||f__Aquificaceae--2||f__Bacillaceae_L--2||f__Burkholderiaceae--3||f__CADEHE01--3||f__Ch29--1||f__Chitinibacteraceae--3||f__Chromobacteriaceae--62||f__Clostridiaceae--3||f__DSM-22653--3||f__DTU086--2||f__DUMC01--1||f__Desulfurellaceae--1||f__Ferrovaceae--12||f__GBS-1--2||f__Ga0077523--3||f__Gallionellaceae--101||f__Halomonadaceae--1||f__Halothiobacillaceae--1||f__Hydrogenothermaceae--2||f__JABEVD01--1||f__JACDOE01--1||f__Koleobacteraceae--2||f__Leeiaceae--2||f__Lutisporaceae--1||f__Methylococcaceae--2||f__Methylophilaceae--5||f__Moorellaceae--12||f__Natronospirillaceae--1||f__Nitrincolaceae--2||f__Oleiphilaceae--4||f__Parvularculaceae--1||f__Planococcaceae--4||f__Pseudomonadaceae--2||f__RBG-16-58-11--4||f__RBG-16-64-22--1||f__RZZR01--1||f__Rhodocyclaceae--362||f__Rubeoparvulaceae--1||f__SA4--2||f__SCSIO-06110--1||f__SG8-11--1||f__SG8-39--2||f__SM2101--1||f__SZUA-474--1||f__SZUA-79--2||f__Sulfuricellaceae--17||f__Sulfuricellaceae_A--1||f__Tepidibacillaceae--1||f__Tepidimicrobiaceae--1||f__Thermacetogeniaceae--1||f__Thermicanaceae--1||f__Thermithiobacillaceae--1||f__Thermosediminibacteraceae--1||f__Thiobacillaceae--17||f__UBA6910--1||f__UBA9220--4||f__Vibrionaceae--7:gtdb_genus_counter=g__2-02-FULL-62-17--2||g__39-52-133--1||g__42-11--1||g__66-26--1||g__AWTP1-18--3||g__Accumulibacter--4||g__Acididesulfobacter--1||g__Acidihalobacter_A--1||g__Acidithiobacillus--10||g__Acidithiobacillus_A--2||g__Acidithiobacillus_B--1||g__Acidulodesulfobacterium--1||g__Aeromonas--1||g__Aquaspirillum--2||g__Aquitalea--8||g__Aromatoleum--31||g__Azo-2--3||g__Azoarcus--10||g__Azoarcus_C--8||g__Azoarcus_D--2||g__Azoarcus_E--1||g__Azoarcus_F--2||g__Azonexus--71||g__Azospira--3||g__Azospira_A--12||g__Azovibrio--5||g__BRH-c25--1||g__Bacillus_BS--2||g__Bacillus_BV--2||g__CADEHE01--3||g__CAIJXJ01--1||g__CAISUK01--5||g__CAITJF01--4||g__CAIVHB01--12||g__CAIYYX01--1||g__CAJAWW01--1||g__CAJBIL01--2||g__CG2-30-68-42--1||g__Carbobacillus--1||g__Ch29--1||g__Ch48--1||g__Chengkuizengella--1||g__Chitinilyticum--1||g__Chromobacterium--32||g__Clostridium--1||g__Clostridium_AN--2||g__Crenobacter--2||g__DTU086--1||g__DUOC01--1||g__Dactylopiibacterium--2||g__Denitratisoma--5||g__Denitromonas--17||g__Desulfobacillus--7||g__Desulfurella--1||g__Fen-999--9||g__Ferriphaselus--4||g__Formivibrio--2||g__GBS-1--1||g__Ga0077526--3||g__Gallionella--38||g__Gulbenkiania--2||g__Guyparkeria--1||g__Hahella--4||g__Halomonas--1||g__Hydrogenibacillus--2||g__Hydrogenivirga--2||g__JAAYGJ01--1||g__JAAYRB01--1||g__JABEVD01--1||g__JABXKX01--3||g__JACADZ01--1||g__JACDOE01--1||g__JACOUN01--1||g__JACQYA01--2||g__JACQYB01--2||g__JACRAR01--2||g__JACRPB01--4||g__JADJEF01--1||g__JAEUNJ01--1||g__JAEUNL01--3||g__JAEUNM01--4||g__JAFZMK01--2||g__JAGTRP01--2||g__JAGXQV01--2||g__JS7-9--1||g__Koleobacter--1||g__Laribacter--1||g__Leeia--2||g__Limnobacter--2||g__MM2--1||g__Marinobacterium--2||g__Methylogaea--1||g__Methylomagnum--1||g__Methyloversatilis--13||g__Microvirgula--5||g__Moorella--10||g__Mt11--1||g__Nitrotoga--8||g__Niveibacterium--2||g__Novimethylophilus--3||g__Oryzomicrobium--2||g__PALSA-1006--16||g__PFJX01--3||g__Paludibacterium--7||g__Parasulfuritortus--5||g__Parvibium--1||g__Pelomicrobium--1||g__Propionivibrio--10||g__Pseudogulbenkiania--4||g__Pseudomonas_E--2||g__QQWI01--1||g__RBG-16-58-11--4||g__RBG-16-64-22--1||g__RI-121--1||g__RZZR01--1||g__Reinekea--1||g__Rhodocyclus--5||g__Rivicola--4||g__Rubeoparvulum--1||g__SFHR01--1||g__SM2101--1||g__SSSZ01--9||g__STGJ01--6||g__SZUA-474--1||g__Sideroxydans--26||g__Solibacillus--4||g__Sterolibacterium--4||g__Sulfuricella--4||g__Sulfurihydrogenibium--2||g__Sulfurimicrobium--11||g__Sulfurirhabdus--1||g__Sulfurisoma--2||g__Sulfuritalea--8||g__Sulfuritortus--8||g__Tepidiphilus--4||g__Thauera--16||g__Thauera_A--6||g__Thermacetogenium--1||g__Thermanaeromonas--1||g__Thermicanus--1||g__Thermithiobacillus--1||g__Thermovenabulum--1||g__UBA2250--17||g__UBA2357--2||g__UBA2486--2||g__UBA3361--1||g__UBA6259--1||g__UBA6921--1||g__UBA9220--4||g__Uliginosibacterium--3||g__Uliginosibacterium_A--2||g__VIKH01--3||g__Vibrio--7||g__Vogesella--1||g__WQZF01--1||g__WRNU01--4||g__Zoogloea--21:gtdb_order_counter=o__Acetivibrionales--2||o__Acidithiobacillales--16||o__Acidulodesulfobacterales--2||o__Aquificales--2||o__Bacillales--5||o__Bacillales_A--4||o__Burkholderiales--615||o__Caulobacterales--1||o__Ch29--1||o__Clostridiales--3||o__DSM-22653--3||o__DTU086--2||o__Desulfovibrionales--1||o__Desulfurellales--1||o__Ectothiorhodospirales--1||o__Enterobacterales--9||o__GBS-1--2||o__Halothiobacillales--1||o__Hydrogenothermales--2||o__JACDOE01--1||o__Koleobacterales--2||o__Lutisporales--1||o__Methylococcales--2||o__Moorellales--12||o__Paenibacillales--1||o__Peptostreptococcales--4||o__Pseudomonadales--10||o__RBG-16-64-22--1||o__Rubeoparvulales--1||o__SG8-11--1||o__Tepidibacillales--1||o__Thermacetogeniales--1||o__Thermicanales--1||o__Thermosediminibacterales--1||o__Tissierellales--1:gtdb_phylum_counter=p__Aquificota--4||p__Campylobacterota--1||p__Desulfobacterota_I--1||p__Firmicutes--17||p__Firmicutes_A--15||p__Firmicutes_B--15||p__Nitrospirota--1||p__Proteobacteria--656||p__SZUA-79--2||p__Synergistota--2:gtdb_species_counter=s__2-02-FULL-62-17 sp903859155--2||s__39-52-133 sp002278935--1||s__42-11 sp001508835--1||s__66-26 sp001897745--1||s__AWTP1-18 sp003963315--3||s__Accumulibacter phosphatis_E--1||s__Accumulibacter sp016789495--3||s__Acididesulfobacter guangdongensis--1||s__Acidihalobacter_A ferrooxydans--1||s__Acidithiobacillus ferrianus--1||s__Acidithiobacillus ferrivorans--1||s__Acidithiobacillus ferrooxidans_C--1||s__Acidithiobacillus sp002847505--1||s__Acidithiobacillus sp015100155--1||s__Acidithiobacillus sp018853445--1||s__Acidithiobacillus sp018853465--1||s__Acidithiobacillus sp018853815--2||s__Acidithiobacillus thiooxidans--1||s__Acidithiobacillus_A caldus--2||s__Acidithiobacillus_B sulfuriphilus--1||s__Acidulodesulfobacterium acidiphilum--1||s__Aeromonas australiensis--1||s__Aquaspirillum serpens--2||s__Aquitalea aquatilis--1||s__Aquitalea denitrificans--1||s__Aquitalea magnusonii--1||s__Aquitalea magnusonii_B--1||s__Aquitalea magnusonii_C--1||s__Aquitalea pelogenes--1||s__Aquitalea sp003693445--1||s__Aquitalea sp013391415--1||s__Aromatoleum diolicum--3||s__Aromatoleum evansii--3||s__Aromatoleum petrolei--3||s__Aromatoleum sp000349945--3||s__Aromatoleum sp001190925--3||s__Aromatoleum sp003628555--2||s__Aromatoleum sp014822185--4||s__Aromatoleum toluclasticum--1||s__Aromatoleum tolulyticum--4||s__Aromatoleum toluolicum--4||s__Aromatoleum toluvorans--1||s__Azo-2 sp018906035--3||s__Azoarcus indigens--2||s__Azoarcus olearius--2||s__Azoarcus sp006496635--4||s__Azoarcus sp012911025--2||s__Azoarcus_C communis--2||s__Azoarcus_C communis_A--2||s__Azoarcus_C communis_B--2||s__Azoarcus_C sp018122735--2||s__Azoarcus_D pumilus--1||s__Azoarcus_D sp013911595--1||s__Azoarcus_E halotolerans--1||s__Azoarcus_F taiwanensis--2||s__Azonexus agitatus--2||s__Azonexus aromaticus_A--2||s__Azonexus aromaticus_B--2||s__Azonexus denitrificans--3||s__Azonexus fungiphilus--2||s__Azonexus hortensis--3||s__Azonexus hydrophilus--2||s__Azonexus hydrophilus_A--2||s__Azonexus sp002345845--1||s__Azonexus sp002425245--1||s__Azonexus sp002840765--1||s__Azonexus sp002840785--2||s__Azonexus sp002842145--1||s__Azonexus sp002842345--1||s__Azonexus sp003441615--1||s__Azonexus sp003583745--4||s__Azonexus sp004379165--1||s__Azonexus sp008080565--1||s__Azonexus sp008711155--1||s__Azonexus sp008933675--3||s__Azonexus sp009469585--1||s__Azonexus sp009779265--1||s__Azonexus sp009782025--1||s__Azonexus sp011391255--1||s__Azonexus sp012275485--3||s__Azonexus sp012839675--1||s__Azonexus sp013335535--1||s__Azonexus sp016705475--1||s__Azonexus sp016709495--1||s__Azonexus sp016709965--1||s__Azonexus sp016721185--1||s__Azonexus sp016790885--2||s__Azonexus sp016791065--1||s__Azonexus sp016864195--2||s__Azonexus sp017983615--1||s__Azonexus sp018261895--2||s__Azonexus sp018261905--3||s__Azonexus sp018262195--2||s__Azonexus sp018780195--1||s__Azonexus sp018828385--2||s__Azonexus sp900549295--1||s__Azonexus sp903922075--1||s__Azonexus sp903930395--1||s__Azonexus sp903951825--2||s__Azonexus sp907163225--1||s__Azospira oryzae--2||s__Azospira sp003112695--1||s__Azospira_A restricta--6||s__Azospira_A sp016183655--5||s__Azospira_A sp016710885--1||s__Azovibrio restrictus--1||s__Azovibrio restrictus_A--1||s__Azovibrio sp002340095--1||s__Azovibrio sp009777245--1||s__Azovibrio sp009777925--1||s__BRH-c25 sp001515955--1||s__Bacillus_BS sp008364785--1||s__Bacillus_BS sp016890225--1||s__Bacillus_BV luteolus--1||s__Bacillus_BV sp014960805--1||s__CADEHE01 sp902826775--3||s__CAIJXJ01 sp903824575--1||s__CAISUK01 sp903888645--5||s__CAITJF01 sp016199835--1||s__CAITJF01 sp903873725--1||s__CAITJF01 sp903892645--2||s__CAIVHB01 sp903863375--3||s__CAIVHB01 sp903867885--4||s__CAIVHB01 sp903893215--1||s__CAIVHB01 sp903905585--4||s__CAIYYX01 sp903832735--1||s__CAJAWW01 sp903946745--1||s__CAJBIL01 sp903939665--1||s__CAJBIL01 sp903953145--1||s__CG2-30-68-42 sp001872285--1||s__Carbobacillus altaicus--1||s__Ch29 sp013540605--1||s__Ch48 sp013314855--1||s__Chengkuizengella sediminis--1||s__Chitinilyticum aquatile--1||s__Chromobacterium alkanivorans--2||s__Chromobacterium amazonense--2||s__Chromobacterium haemolyticum--2||s__Chromobacterium haemolyticum_A--2||s__Chromobacterium paludis--2||s__Chromobacterium phragmitis--2||s__Chromobacterium sp001043555--2||s__Chromobacterium sp002213445--1||s__Chromobacterium sp002848345--2||s__Chromobacterium sp002924365--2||s__Chromobacterium sp003052555--2||s__Chromobacterium sp016428945--2||s__Chromobacterium sphagni--2||s__Chromobacterium subtsugae--2||s__Chromobacterium vaccinii--2||s__Chromobacterium vaccinii_A--2||s__Chromobacterium violaceum--1||s__Clostridium sp900769625--1||s__Clostridium_AN bornimense--1||s__Clostridium_AN bornimense_A--1||s__Crenobacter cavernae--1||s__Crenobacter luteus--1||s__DTU086 sp001513335--1||s__DUOC01 sp012839065--1||s__Dactylopiibacterium sp002307175--1||s__Dactylopiibacterium sp002855595--1||s__Denitratisoma oestradiolicum--3||s__Denitratisoma sp007833355--2||s__Denitromonas halophilus--3||s__Denitromonas halophilus_A--3||s__Denitromonas sp008501585--4||s__Denitromonas sp010983895--1||s__Denitromonas sp017309585--2||s__Denitromonas sp018524365--4||s__Desulfobacillus denitrificans--1||s__Desulfobacillus sp002840845--1||s__Desulfobacillus sp003105015--1||s__Desulfobacillus sp011526165--1||s__Desulfobacillus sp016703785--1||s__Desulfobacillus sp018262775--1||s__Desulfobacillus sp018262875--1||s__Desulfurella acetivorans--1||s__Fen-999 sp003157035--2||s__Fen-999 sp003158255--1||s__Fen-999 sp016235765--2||s__Fen-999 sp016880655--1||s__Fen-999 sp018819515--2||s__Fen-999 sp019136545--1||s__Ferriphaselus amnicola--2||s__Ferriphaselus sp000746095--1||s__Ferriphaselus sp016234685--1||s__Formivibrio sp018261735--2||s__GBS-1 sp001443005--1||s__Ga0077526 sp001464765--2||s__Ga0077526 sp001464895--1||s__Gallionella acididurans--2||s__Gallionella capsiferriformans--3||s__Gallionella kumadai--2||s__Gallionella sp001801025--5||s__Gallionella sp001801055--1||s__Gallionella sp001801085--3||s__Gallionella sp001801105--2||s__Gallionella sp002381565--3||s__Gallionella sp002780675--1||s__Gallionella sp003235435--1||s__Gallionella sp004298605--1||s__Gallionella sp013043965--2||s__Gallionella sp013044075--2||s__Gallionella sp016195965--2||s__Gallionella sp016218415--2||s__Gallionella sp016218475--1||s__Gallionella sp903876685--2||s__Gallionella sp903934275--3||s__Gulbenkiania mobilis--2||s__Guyparkeria sp011389965--1||s__Hahella chejuensis--1||s__Hahella sp002260525--1||s__Hahella sp004135205--1||s__Hahella sp018986435--1||s__Halomonas glaciei--1||s__Hydrogenibacillus schlegelii--1||s__Hydrogenibacillus sp014896255--1||s__Hydrogenivirga sp015487535--1||s__Hydrogenivirga sp015492115--1||s__JAAYGJ01 sp012727745--1||s__JAAYRB01 sp012519005--1||s__JABEVD01 sp013044025--1||s__JABXKX01 sp013619035--1||s__JABXKX01 sp016342415--1||s__JABXKX01 sp016937975--1||s__JACADZ01 sp013389105--1||s__JACDOE01 sp017656255--1||s__JACOUN01 sp016177805--1||s__JACQYA01 sp016208425--2||s__JACQYB01 sp016208415--2||s__JACRAR01 sp016194935--1||s__JACRAR01 sp016234745--1||s__JACRPB01 sp016214175--4||s__JADJEF01 sp016702335--1||s__JAEUNJ01 sp016791145--1||s__JAEUNL01 sp016711925--1||s__JAEUNL01 sp016791115--2||s__JAEUNM01 sp016791105--4||s__JAFZMK01 sp017444505--1||s__JAFZMK01 sp017553285--1||s__JAGTRP01 sp018261935--2||s__JAGXQV01 sp018336195--2||s__JS7-9 sp004329715--1||s__Koleobacter methoxysyntrophicus--1||s__Laribacter hongkongensis--1||s__Leeia aquatica--1||s__Leeia oryzae--1||s__Limnobacter sp018812945--1||s__Limnobacter sp018815245--1||s__MM2 sp001645185--1||s__Marinobacterium sp000705555--1||s__Marinobacterium sp019084545--1||s__Methylogaea oryzae--1||s__Methylomagnum ishizawai--1||s__Methyloversatilis discipulorum--2||s__Methyloversatilis discipulorum_A--2||s__Methyloversatilis sp001713355--1||s__Methyloversatilis sp016791045--1||s__Methyloversatilis sp017984755--1||s__Methyloversatilis sp018824085--1||s__Methyloversatilis thermotolerans--1||s__Methyloversatilis universalis--2||s__Methyloversatilis universalis_A--2||s__Microvirgula aerodenitrificans--5||s__Moorella glycerini--1||s__Moorella humiferrea--1||s__Moorella mulderi--1||s__Moorella sp003116935--1||s__Moorella sp006538365--1||s__Moorella stamsii--1||s__Moorella thermoacetica--3||s__Moorella thermoacetica_A--1||s__Mt11 sp001282665--1||s__Nitrotoga sp003402285--1||s__Nitrotoga sp003402315--2||s__Nitrotoga sp003402345--2||s__Nitrotoga sp003402375--1||s__Nitrotoga sp013168275--1||s__Nitrotoga sp016721605--1||s__Niveibacterium microcysteis--1||s__Niveibacterium umoris--1||s__Novimethylophilus kurashikiensis--3||s__Oryzomicrobium terrae--2||s__PALSA-1006 sp003151655--3||s__PALSA-1006 sp004297065--4||s__PALSA-1006 sp009773615--3||s__PALSA-1006 sp903876625--2||s__PALSA-1006 sp903913145--4||s__PFJX01 sp903835655--1||s__PFJX01 sp903883985--1||s__PFJX01 sp903918705--1||s__Paludibacterium paludis--1||s__Paludibacterium purpuratum--1||s__Paludibacterium sp018260425--1||s__Paludibacterium sp018802765--1||s__Paludibacterium sp019232825--1||s__Paludibacterium yongneupense--2||s__Parasulfuritortus cantonensis--2||s__Parasulfuritortus sp002782005--1||s__Parasulfuritortus sp013335435--2||s__Parvibium lacunae--1||s__Pelomicrobium methylotrophicum--1||s__Propionivibrio sp003249625--2||s__Propionivibrio sp018262095--5||s__Propionivibrio sp903910495--1||s__Propionivibrio sp907163075--2||s__Pseudogulbenkiania ferrooxidans_A--2||s__Pseudogulbenkiania sp016192025--1||s__Pseudogulbenkiania subflava--1||s__Pseudomonas_E inefficax--1||s__Pseudomonas_E sp002483005--1||s__QQWI01 sp004125825--1||s__RBG-16-58-11 sp001770235--1||s__RBG-16-58-11 sp016235775--1||s__RBG-16-58-11 sp018781585--2||s__RBG-16-64-22 sp016195465--1||s__RI-121 sp016124455--1||s__RZZR01 sp009929795--1||s__Reinekea marinisedimentorum--1||s__Rhodocyclus tenuis--2||s__Rhodocyclus tenuis_A--3||s__Rivicola pingtungensis--2||s__Rivicola sp002002905--2||s__Rubeoparvulum massiliense--1||s__SFHR01 sp004555545--1||s__SM2101 sp018588585--1||s__SSSZ01 sp009469665--2||s__SSSZ01 sp009469675--2||s__SSSZ01 sp009469685--3||s__SSSZ01 sp016720065--2||s__STGJ01 sp003856275--2||s__STGJ01 sp004919095--2||s__STGJ01 sp010435965--2||s__SZUA-474 sp003251775--1||s__Sideroxydans lithotrophicus--3||s__Sideroxydans sp002421915--2||s__Sideroxydans sp003445795--3||s__Sideroxydans sp006218055--2||s__Sideroxydans sp011620315--1||s__Sideroxydans sp013140695--1||s__Sideroxydans sp013791855--1||s__Sideroxydans sp013824485--1||s__Sideroxydans sp016208015--3||s__Sideroxydans sp016214695--2||s__Sideroxydans sp016235045--2||s__Sideroxydans sp018813765--2||s__Sideroxydans sp018814405--1||s__Sideroxydans sp018820925--1||s__Sideroxydans sp903847155--1||s__Solibacillus isronensis_A--1||s__Solibacillus silvestris--1||s__Solibacillus sp014836905--1||s__Solibacillus sp014836935--1||s__Sterolibacterium denitrificans--1||s__Sterolibacterium sp018061005--2||s__Sterolibacterium sp019105045--1||s__Sulfuricella denitrificans--1||s__Sulfuricella sp000971475--1||s__Sulfuricella sp002784065--1||s__Sulfuricella sp018823025--1||s__Sulfurihydrogenibium azorense--1||s__Sulfurihydrogenibium subterraneum--1||s__Sulfurimicrobium denitrificans_A--3||s__Sulfurimicrobium lacus--3||s__Sulfurimicrobium sp003104895--2||s__Sulfurimicrobium sp018824405--3||s__Sulfurirhabdus autotrophica--1||s__Sulfurisoma sp018825305--2||s__Sulfuritalea hydrogenivorans--2||s__Sulfuritalea sp001828935--3||s__Sulfuritalea sp016192435--1||s__Sulfuritalea sp017302275--1||s__Sulfuritalea sp903848955--1||s__Sulfuritortus calidifontis--2||s__Sulfuritortus sp002339725--2||s__Sulfuritortus sp013389055--2||s__Sulfuritortus sp016234655--2||s__Tepidiphilus baoligensis--1||s__Tepidiphilus margaritifer--1||s__Tepidiphilus sp016235745--1||s__Tepidiphilus succinatimandens--1||s__Thauera aminoaromatica--1||s__Thauera butanivorans--1||s__Thauera humireducens--1||s__Thauera linaloolentis--1||s__Thauera phenylacetica--1||s__Thauera propionica--1||s__Thauera sp000310145--2||s__Thauera sp002354895--1||s__Thauera sp002422685--1||s__Thauera sp003446655--1||s__Thauera sp003963015--1||s__Thauera sp016790365--1||s__Thauera sp017302295--1||s__Thauera sp017997795--1||s__Thauera terpenica--1||s__Thauera_A hydrothermalis--1||s__Thauera_A nasutitermitis--1||s__Thauera_A rhizosphaerae--1||s__Thauera_A sp003034845--2||s__Thauera_A sp014489115--1||s__Thermacetogenium phaeum--1||s__Thermanaeromonas toyohensis--1||s__Thermicanus aegyptius--1||s__Thermithiobacillus tepidarius--1||s__Thermovenabulum gondwanense--1||s__UBA2250 sp002347285--1||s__UBA2250 sp002347405--1||s__UBA2250 sp003966565--2||s__UBA2250 sp004323595--2||s__UBA2250 sp011330945--2||s__UBA2250 sp011391215--1||s__UBA2250 sp013426785--1||s__UBA2250 sp013791905--2||s__UBA2250 sp018333815--1||s__UBA2250 sp903930805--2||s__UBA2250 sp903950295--2||s__UBA2357 sp002344625--1||s__UBA2357 sp016790005--1||s__UBA2486 sp002341825--1||s__UBA2486 sp018854025--1||s__UBA3361 sp002360535--1||s__UBA6259 sp002441135--1||s__UBA6921 sp002450895--1||s__UBA9220 sp002347615--3||s__UBA9220 sp003519965--1||s__Uliginosibacterium gangwonense--2||s__Uliginosibacterium sp016718265--1||s__Uliginosibacterium_A gangwonense_A--2||s__VIKH01 sp008080515--1||s__VIKH01 sp016213335--1||s__VIKH01 sp016223025--1||s__Vibrio sp002812955--1||s__Vibrio sp003144035--1||s__Vibrio sp903986855--1||s__Vibrio tritonius--1||s__Vibrio viridaestus--1||s__Vibrio xiamenensis--2||s__Vogesella alkaliphila--1||s__WQZF01 sp009780885--1||s__WRNU01 sp009778425--1||s__WRNU01 sp009779355--1||s__WRNU01 sp009781085--1||s__WRNU01 sp009782565--1||s__Zoogloea oleivorans--1||s__Zoogloea ramigera--1||s__Zoogloea sp002028455--1||s__Zoogloea sp008011925--1||s__Zoogloea sp009026175--3||s__Zoogloea sp009469605--1||s__Zoogloea sp012927165--2||s__Zoogloea sp015657735--1||s__Zoogloea sp016720685--1||s__Zoogloea sp016789125--1||s__Zoogloea sp016790385--1||s__Zoogloea sp017302315--1||s__Zoogloea sp017309145--3||s__Zoogloea sp018241665--1||s__Zoogloea sp018241685--1||s__Zoogloea sp018241725--1:heptad_counter=MCP-24H--184||MCP-28H--4||MCP-34H--5||MCP-36H--2||MCP-40H--1260||MCP-44H--458||MCP-52H--6:lbd_counter=DUF3365--8||UNKNOWN--1:lca_tree=c__Gammaproteobacteria:length_avg=127.23770491803279:length_max=170.0:length_min=55.0:length_std=21.112115568063363:length_sum=46569.0:mismatch_avg=8.808743169398907:mismatch_max=78.0:mismatch_min=0.0:mismatch_std=9.788252957003904:mismatch_sum=3224.0:name=N323078:qcovhsp_avg=99.43005464480875:qcovhsp_max=100.0:qcovhsp_min=95.0:qcovhsp_std=1.1250198158463072:qcovhsp_sum=36391.4:qend_avg=127.48360655737704:qend_max=174.0:qend_min=55.0:qend_std=21.081407873195083:qend_sum=46659.0:qstart_avg=1.3989071038251366:qstart_max=7.0:qstart_min=1.0:qstart_std=0.9955511488501204:qstart_sum=512.0:ref_name_counter=GB_GCA_003155795.1_protein.faa_PMEM01000027.1_153@PF00015_full_PFAM.350.520--1||GB_GCA_003446655.1_protein.faa_DMCZ01000265.1_9@PF00015_full_PFAM.325.521--5||GB_GCA_003963015.1_protein.faa_RXJY01000036.1_4@PF00015_full_PFAM.317.524--1||GB_GCA_008501585.1_protein.faa_QQUN01000043.1_32@PF00015_full_PFAM.364.550--8||GB_GCA_008501585.1_protein.faa_QQUN01000069.1_38@PF00015_full_PFAM.341.517--13||GB_GCA_013817545.1_protein.faa_JACDCM010000089.1_6@PF00015_full_PFAM.342.506--1||GB_GCA_015657735.1_protein.faa_SSSX01000238.1_9@PF00015_full_PFAM.324.429--2||GB_GCA_016124795.1_protein.faa_WGNB01000018.1_205@PF00015_full_PFAM.1.101--1||GB_GCA_016710885.1_protein.faa_JADJUC010000002.1_262@PF00015_full_PFAM.333.530--1||GB_GCA_018333815.1_protein.faa_JAGXSN010000038.1_9@PF00015_full_PFAM.199.378--1||RS_GCF_000271485.2_protein.faa_NZ_AKVN02000001.1_1547@PF00015_full_PFAM.336.519--1||RS_GCF_000310185.1_protein.faa_NZ_AMXD01000035.1_2@PF00015_full_PFAM.320.517--2||RS_GCF_002245655.1_protein.faa_NZ_NOIH01000003.1_691@PF00015_full_PFAM.325.531--1||RS_GCF_003201855.1_protein.faa_NZ_QJKI01000006.1_150@PF00015_full_PFAM.341.523--1||RS_GCF_004217225.1_protein.faa_NZ_SHKM01000001.1_1403@PF00015_full_PFAM.337.532--1||RS_GCF_008014345.1_protein.faa_NZ_VPFL01000010.1_73@PF00015_full_PFAM.341.533--2||RS_GCF_016864195.1_protein.faa_NZ_CP045202.1_1676@PF00015_full_PFAM.462.652--1||RS_GCF_018524365.1_protein.faa_NZ_JAEKFT010000001.1_123@PF00015_full_PFAM.365.549--149||RS_GCF_018524365.1_protein.faa_NZ_JAEKFT010000001.1_95@PF00015_full_PFAM.341.514--34||RS_GCF_018524365.1_protein.faa_NZ_JAEKFT010000007.1_175@PF00015_full_PFAM.320.525--114||RS_GCF_018524365.1_protein.faa_NZ_JAEKFT010000022.1_27@PF00015_full_PFAM.471.655--26:scovhsp_avg=67.23333333333333:scovhsp_max=92.5:scovhsp_min=50.2:scovhsp_std=10.036111965248066:scovhsp_sum=24607.4:send_avg=157.23497267759564:send_max=187.0:send_min=77.0:send_std=25.473477603816253:send_sum=57548.0:sstart_avg=31.08743169398907:sstart_max=84.0:sstart_min=4.0:sstart_std=17.929939925010892:sstart_sum=11378.0],((((a7ccbd53-0f07-42de-9129-ee8b9041ae96_1@MCPsignal.269.328:0.0546997[&&NHX:Sample=rhizpot1:Type=capture:capture_class=c__Spirochaetia:capture_domain=d__Bacteria:capture_family=f__SLAA01:capture_genus=g__B1Sed10-166:capture_order=o__DSM-27196:capture_phylum=p__Spirochaetota:capture_species=s__B1Sed10-166 sp007126415:heptad=MCP-44H],fe4c5890-2f1f-4fc9-ae81-ce52a0782852_5@MCPsignal.318.412:0.0723406[&&NHX:Sample=rhiztom3:Type=capture:capture_class=c__Alphaproteobacteria:capture_domain=d__Bacteria:capture_family=f__Sneathiellaceae:capture_genus=g__Sneathiella:capture_order=o__Sneathiellales:capture_phylum=p__Proteobacteria:capture_species=s__Sneathiella sp002163135:heptad=MCP-44H])0.996:0.70364[&&NHX:Sample_counter=rhizpot1--1||rhiztom3--1:Type_counter=capture--2:capture_class_counter=c__Alphaproteobacteria--1||c__Spirochaetia--1:capture_domain_counter=d__Bacteria--2:capture_family_counter=f__SLAA01--1||f__Sneathiellaceae--1:capture_genus_counter=g__B1Sed10-166--1||g__Sneathiella--1:capture_order_counter=o__DSM-27196--1||o__Sneathiellales--1:capture_phylum_counter=p__Proteobacteria--1||p__Spirochaetota--1:capture_species_counter=s__B1Sed10-166 sp007126415--1||s__Sneathiella sp002163135--1:gtdb_class_counter=:gtdb_domain_counter=:gtdb_family_counter=:gtdb_genus_counter=:gtdb_order_counter=:gtdb_phylum_counter=:gtdb_species_counter=:heptad_counter=MCP-44H--2:lbd_counter=:name=N323081:ref_name_counter=],(40340d53-4318-4dfe-ad4c-519a9cefa51e_3@MCPsignal.22.53:0.20879[&&NHX:Sample=rhiztom3:Type=capture:capture_class=c__Gammaproteobacteria:capture_domain=d__Bacteria:capture_family=f__Pseudomonadaceae:capture_genus=g__Pseudomonas_E:capture_order=o__Pseudomonadales:capture_phylum=p__Proteobacteria:capture_species=s__Pseudomonas_E sp001465025:heptad=MCP-52H],(GB_GCA_903842845.1_protein.faa_CAIMNN010000500.1_1@PF00015_full_PFAM.214.400:0.321759[&&NHX:Type=GTDB:gtdb_class=c__Acidobacteriae:gtdb_domain=d__Bacteria:gtdb_family=f__Acidobacteriaceae:gtdb_genus=g__CAIMNN01:gtdb_order=o__Acidobacteriales:gtdb_phylum=p__Acidobacteriota:gtdb_species=s__CAIMNN01 sp903842845:heptad=MCP-44H:species=d__Bacteria_p__Acidobacteriota_c__Acidobacteriae_o__Acidobacteriales_f__Acidobacteriaceae_g__CAIMNN01_s__CAIMNN01 sp903842845],((GB_GCA_002307235.1_protein.faa_DBTV01000040.1_56@PF00015_full_PFAM.425.621:0.113787[&&NHX:Type=GTDB:gtdb_class=c__Acidobacteriae:gtdb_domain=d__Bacteria:gtdb_family=f__Acidobacteriaceae:gtdb_genus=g__Terracidiphilus:gtdb_order=o__Acidobacteriales:gtdb_phylum=p__Acidobacteriota:gtdb_species=s__Terracidiphilus sp002307235:heptad=MCP-44H:species=d__Bacteria_p__Acidobacteriota_c__Acidobacteriae_o__Acidobacteriales_f__Acidobacteriaceae_g__Terracidiphilus_s__Terracidiphilus sp002307235],GB_GCA_903842065.1_protein.faa_CAIMKZ010000048.1_83@PF00015_full_PFAM.375.613:0.25556[&&NHX:Type=GTDB:gtdb_class=c__Acidobacteriae:gtdb_domain=d__Bacteria:gtdb_family=f__Acidobacteriaceae:gtdb_genus=g__Terracidiphilus:gtdb_order=o__Acidobacteriales:gtdb_phylum=p__Acidobacteriota:gtdb_species=s__Terracidiphilus sp903842065:heptad=MCP-44H:species=d__Bacteria_p__Acidobacteriota_c__Acidobacteriae_o__Acidobacteriales_f__Acidobacteriaceae_g__Terracidiphilus_s__Terracidiphilus sp903842065])0.931:0.10524[&&NHX:Sample_counter=:Type_counter=GTDB--2:capture_class_counter=:capture_domain_counter=:capture_family_counter=:capture_genus_counter=:capture_order_counter=:capture_phylum_counter=:capture_species_counter=:evoltype=D:gtdb_class_counter=c__Acidobacteriae--2:gtdb_domain_counter=d__Bacteria--2:gtdb_family_counter=f__Acidobacteriaceae--2:gtdb_genus_counter=g__Terracidiphilus--2:gtdb_order_counter=o__Acidobacteriales--2:gtdb_phylum_counter=p__Acidobacteriota--2:gtdb_species_counter=s__Terracidiphilus sp002307235--1||s__Terracidiphilus sp903842065--1:heptad_counter=MCP-44H--2:lbd_counter=:lca=d__Bacteria:lca_tree=g__Terracidiphilus:name=N323086:ref_name_counter=],(GB_GCA_003140785.1_protein.faa_PLKY01000258.1_3@PF00015_full_PFAM.433.629:0.186212[&&NHX:Type=GTDB:gtdb_class=c__Acidobacteriae:gtdb_domain=d__Bacteria:gtdb_family=f__Acidobacteriaceae:gtdb_genus=g__Terracidiphilus:gtdb_order=o__Acidobacteriales:gtdb_phylum=p__Acidobacteriota:gtdb_species=s__Terracidiphilus sp003140785:heptad=MCP-44H:species=d__Bacteria_p__Acidobacteriota_c__Acidobacteriae_o__Acidobacteriales_f__Acidobacteriaceae_g__Terracidiphilus_s__Terracidiphilus sp003140785],(GB_GCA_903828675.1_protein.faa_CAIKND010000157.1_25@PF00015_full_PFAM.380.616:0.11102[&&NHX:Type=GTDB:gtdb_class=c__Acidobacteriae:gtdb_domain=d__Bacteria:gtdb_family=f__Acidobacteriaceae:gtdb_genus=g__Terracidiphilus:gtdb_order=o__Acidobacteriales:gtdb_phylum=p__Acidobacteriota:gtdb_species=s__Terracidiphilus sp903828675:heptad=MCP-44H:species=d__Bacteria_p__Acidobacteriota_c__Acidobacteriae_o__Acidobacteriales_f__Acidobacteriaceae_g__Terracidiphilus_s__Terracidiphilus sp903828675],GB_GCA_903849645.1_protein.faa_CAINJJ010000022.1_52@PF00015_full_PFAM.444.613:0.17843[&&NHX:Type=GTDB:gtdb_class=c__Acidobacteriae:gtdb_domain=d__Bacteria:gtdb_family=f__Acidobacteriaceae:gtdb_genus=g__Terracidiphilus:gtdb_order=o__Acidobacteriales:gtdb_phylum=p__Acidobacteriota:gtdb_species=s__Terracidiphilus sp903849645:heptad=MCP-40H:species=d__Bacteria_p__Acidobacteriota_c__Acidobacteriae_o__Acidobacteriales_f__Acidobacteriaceae_g__Terracidiphilus_s__Terracidiphilus sp903849645])0.926:0.0820716[&&NHX:Sample_counter=:Type_counter=GTDB--2:capture_class_counter=:capture_domain_counter=:capture_family_counter=:capture_genus_counter=:capture_order_counter=:capture_phylum_counter=:capture_species_counter=:evoltype=D:gtdb_class_counter=c__Acidobacteriae--2:gtdb_domain_counter=d__Bacteria--2:gtdb_family_counter=f__Acidobacteriaceae--2:gtdb_genus_counter=g__Terracidiphilus--2:gtdb_order_counter=o__Acidobacteriales--2:gtdb_phylum_counter=p__Acidobacteriota--2:gtdb_species_counter=s__Terracidiphilus sp903828675--1||s__Terracidiphilus sp903849645--1:heptad_counter=MCP-40H--1||MCP-44H--1:lbd_counter=:lca=d__Bacteria:lca_tree=g__Terracidiphilus:name=N323090:ref_name_counter=])0.272:0.0760034[&&NHX:Sample_counter=:Type_counter=GTDB--3:capture_class_counter=:capture_domain_counter=:capture_family_counter=:capture_genus_counter=:capture_order_counter=:capture_phylum_counter=:capture_species_counter=:evoltype=D:gtdb_class_counter=c__Acidobacteriae--3:gtdb_domain_counter=d__Bacteria--3:gtdb_family_counter=f__Acidobacteriaceae--3:gtdb_genus_counter=g__Terracidiphilus--3:gtdb_order_counter=o__Acidobacteriales--3:gtdb_phylum_counter=p__Acidobacteriota--3:gtdb_species_counter=s__Terracidiphilus sp003140785--1||s__Terracidiphilus sp903828675--1||s__Terracidiphilus sp903849645--1:heptad_counter=MCP-40H--1||MCP-44H--2:lbd_counter=:lca=d__Bacteria:lca_tree=g__Terracidiphilus:name=N323091:ref_name_counter=])0.955:0.180148[&&NHX:Sample_counter=:Type_counter=GTDB--5:capture_class_counter=:capture_domain_counter=:capture_family_counter=:capture_genus_counter=:capture_order_counter=:capture_phylum_counter=:capture_species_counter=:evoltype=D:gtdb_class_counter=c__Acidobacteriae--5:gtdb_domain_counter=d__Bacteria--5:gtdb_family_counter=f__Acidobacteriaceae--5:gtdb_genus_counter=g__Terracidiphilus--5:gtdb_order_counter=o__Acidobacteriales--5:gtdb_phylum_counter=p__Acidobacteriota--5:gtdb_species_counter=s__Terracidiphilus sp002307235--1||s__Terracidiphilus sp003140785--1||s__Terracidiphilus sp903828675--1||s__Terracidiphilus sp903842065--1||s__Terracidiphilus sp903849645--1:heptad_counter=MCP-40H--1||MCP-44H--4:lbd_counter=:lca=d__Bacteria:lca_tree=g__Terracidiphilus:name=N323092:ref_name_counter=])0.766:0.0894979[&&NHX:Sample_counter=:Type_counter=GTDB--6:capture_class_counter=:capture_domain_counter=:capture_family_counter=:capture_genus_counter=:capture_order_counter=:capture_phylum_counter=:capture_species_counter=:evoltype=D:gtdb_class_counter=c__Acidobacteriae--6:gtdb_domain_counter=d__Bacteria--6:gtdb_family_counter=f__Acidobacteriaceae--6:gtdb_genus_counter=g__CAIMNN01--1||g__Terracidiphilus--5:gtdb_order_counter=o__Acidobacteriales--6:gtdb_phylum_counter=p__Acidobacteriota--6:gtdb_species_counter=s__CAIMNN01 sp903842845--1||s__Terracidiphilus sp002307235--1||s__Terracidiphilus sp003140785--1||s__Terracidiphilus sp903828675--1||s__Terracidiphilus sp903842065--1||s__Terracidiphilus sp903849645--1:heptad_counter=MCP-40H--1||MCP-44H--5:lbd_counter=:lca=d__Bacteria:lca_tree=f__Acidobacteriaceae:name=N323093:ref_name_counter=])0.817:0.160117[&&NHX:Sample_counter=rhiztom3--1:Type_counter=GTDB--6||capture--1:capture_class_counter=c__Gammaproteobacteria--1:capture_domain_counter=d__Bacteria--1:capture_family_counter=f__Pseudomonadaceae--1:capture_genus_counter=g__Pseudomonas_E--1:capture_order_counter=o__Pseudomonadales--1:capture_phylum_counter=p__Proteobacteria--1:capture_species_counter=s__Pseudomonas_E sp001465025--1:gtdb_class_counter=c__Acidobacteriae--6:gtdb_domain_counter=d__Bacteria--6:gtdb_family_counter=f__Acidobacteriaceae--6:gtdb_genus_counter=g__CAIMNN01--1||g__Terracidiphilus--5:gtdb_order_counter=o__Acidobacteriales--6:gtdb_phylum_counter=p__Acidobacteriota--6:gtdb_species_counter=s__CAIMNN01 sp903842845--1||s__Terracidiphilus sp002307235--1||s__Terracidiphilus sp003140785--1||s__Terracidiphilus sp903828675--1||s__Terracidiphilus sp903842065--1||s__Terracidiphilus sp903849645--1:heptad_counter=MCP-40H--1||MCP-44H--5||MCP-52H--1:lbd_counter=:lca_tree=f__Acidobacteriaceae:name=N323094:ref_name_counter=])0.923:0.205226[&&NHX:Sample_counter=rhizpot1--1||rhiztom3--2:Type_counter=GTDB--6||capture--3:capture_class_counter=c__Alphaproteobacteria--1||c__Gammaproteobacteria--1||c__Spirochaetia--1:capture_domain_counter=d__Bacteria--3:capture_family_counter=f__Pseudomonadaceae--1||f__SLAA01--1||f__Sneathiellaceae--1:capture_genus_counter=g__B1Sed10-166--1||g__Pseudomonas_E--1||g__Sneathiella--1:capture_order_counter=o__DSM-27196--1||o__Pseudomonadales--1||o__Sneathiellales--1:capture_phylum_counter=p__Proteobacteria--2||p__Spirochaetota--1:capture_species_counter=s__B1Sed10-166 sp007126415--1||s__Pseudomonas_E sp001465025--1||s__Sneathiella sp002163135--1:gtdb_class_counter=c__Acidobacteriae--6:gtdb_domain_counter=d__Bacteria--6:gtdb_family_counter=f__Acidobacteriaceae--6:gtdb_genus_counter=g__CAIMNN01--1||g__Terracidiphilus--5:gtdb_order_counter=o__Acidobacteriales--6:gtdb_phylum_counter=p__Acidobacteriota--6:gtdb_species_counter=s__CAIMNN01 sp903842845--1||s__Terracidiphilus sp002307235--1||s__Terracidiphilus sp003140785--1||s__Terracidiphilus sp903828675--1||s__Terracidiphilus sp903842065--1||s__Terracidiphilus sp903849645--1:heptad_counter=MCP-40H--1||MCP-44H--7||MCP-52H--1:lbd_counter=:lca_tree=f__Acidobacteriaceae:name=N323095:ref_name_counter=],(GB_GCA_000093085.1_protein.faa_CP001791.1_2888@PF00015_full_PFAM.168.424:1.04908[&&NHX:Type=GTDB:gtdb_class=c__Bacilli:gtdb_domain=d__Bacteria:gtdb_family=f__Salisediminibacteriaceae:gtdb_genus=g__Salisediminibacterium:gtdb_order=o__Bacillales_H:gtdb_phylum=p__Firmicutes:gtdb_species=s__Salisediminibacterium selenitireducens:heptad=MCP-44H:species=d__Bacteria_p__Firmicutes_c__Bacilli_o__Bacillales_H_f__Salisediminibacteriaceae_g__Salisediminibacterium_s__Salisediminibacterium selenitireducens],((9320d4b8-10ae-43ea-aabe-e44cd5d992a5_2@MCPsignal.395.455:0.109501[&&NHX:Sample=rhizpot1:Type=capture:capture_class=c__Gammaproteobacteria:capture_domain=d__Bacteria:capture_family=f__Rhodocyclaceae:capture_genus=g__Aromatoleum:capture_order=o__Burkholderiales:capture_phylum=p__Proteobacteria:capture_species=s__Aromatoleum petrolei:heptad=MCP-44H],63aa4abc-236a-4d30-a430-a0a10ab2f8fa_2@MCPsignal.331.398:0.117218[&&NHX:Sample=rhizpot1:Type=capture:capture_class=c__Gammaproteobacteria:capture_domain=d__Bacteria:capture_family=f__Rhodocyclaceae:capture_genus=g__Aromatoleum:capture_order=o__Burkholderiales:capture_phylum=p__Proteobacteria:capture_species=s__Aromatoleum petrolei:heptad=MCP-44H])0.211:0.0396581[&&NHX:Sample_counter=rhizpot1--2:Type_counter=capture--2:capture_class_counter=c__Gammaproteobacteria--2:capture_domain_counter=d__Bacteria--2:capture_family_counter=f__Rhodocyclaceae--2:capture_genus_counter=g__Aromatoleum--2:capture_order_counter=o__Burkholderiales--2:capture_phylum_counter=p__Proteobacteria--2:capture_species_counter=s__Aromatoleum petrolei--2:gtdb_class_counter=:gtdb_domain_counter=:gtdb_family_counter=:gtdb_genus_counter=:gtdb_order_counter=:gtdb_phylum_counter=:gtdb_species_counter=:heptad_counter=MCP-44H--2:lbd_counter=:name=N323099:ref_name_counter=],(1a1b1414-5520-45fa-b6bd-74de56372a95_2@MCPsignal.140.163:0.130151[&&NHX:Sample=rhizpot1:Type=capture:capture_class=c__Desulfovibrionia:capture_domain=d__Bacteria:capture_family=f__Desulfovibrionaceae:capture_genus=g__Pseudodesulfovibrio:capture_order=o__Desulfovibrionales:capture_phylum=p__Desulfobacterota_I:capture_species=s__Pseudodesulfovibrio hydrargyri:heptad=MCP-44H],((9fce8efb-e890-4d6a-87ea-48b67cb1974e_6@MCPsignal.79.143:5e-09[&&NHX:Sample=rhizpot1:Type=capture:capture_class=c__Gammaproteobacteria:capture_domain=d__Bacteria:capture_family=f__Rhodocyclaceae:capture_genus=g__Niveibacterium:capture_order=o__Burkholderiales:capture_phylum=p__Proteobacteria:capture_species=s__Niveibacterium microcysteis:heptad=MCP-44H],b38cd3e0-e1e0-408b-a252-cf79cdacf0b2_4@MCPsignal.84.120:2.5e-08[&&NHX:Sample=rhizpot1:Type=capture:capture_class=c__Deinococci:capture_domain=d__Bacteria:capture_family=f__Deinococcaceae:capture_genus=g__Deinococcus:capture_order=o__Deinococcales:capture_phylum=p__Deinococcota:capture_species=s__Deinococcus radiopugnans:heptad=MCP-44H])0.439:0.0552126[&&NHX:Sample_counter=rhizpot1--2:Type_counter=capture--2:capture_class_counter=c__Deinococci--1||c__Gammaproteobacteria--1:capture_domain_counter=d__Bacteria--2:capture_family_counter=f__Deinococcaceae--1||f__Rhodocyclaceae--1:capture_genus_counter=g__Deinococcus--1||g__Niveibacterium--1:capture_order_counter=o__Burkholderiales--1||o__Deinococcales--1:capture_phylum_counter=p__Deinococcota--1||p__Proteobacteria--1:capture_species_counter=s__Deinococcus radiopugnans--1||s__Niveibacterium microcysteis--1:gtdb_class_counter=:gtdb_domain_counter=:gtdb_family_counter=:gtdb_genus_counter=:gtdb_order_counter=:gtdb_phylum_counter=:gtdb_species_counter=:heptad_counter=MCP-44H--2:lbd_counter=:name=N323103:ref_name_counter=],((1daa0a23-03fa-41d2-9f50-b31d28a730a3_4@MCPsignal.151.195:5e-09[&&NHX:Sample=rhizpot1:Type=capture:capture_class=c__Gemmatimonadetes:capture_domain=d__Bacteria:capture_family=f__Gemmatimonadaceae:capture_genus=g__AG11:capture_order=o__Gemmatimonadales:capture_phylum=p__Gemmatimonadota:capture_species=s__AG11 sp003223455:heptad=MCP-44H],((GB_GCA_002215645.1_protein.faa_NGFI01000002.1_318@PF00015_full_PFAM.324.548:0.0838989[&&NHX:Type=GTDB:gtdb_class=c__Gemmatimonadetes:gtdb_domain=d__Bacteria:gtdb_family=f__Gemmatimonadaceae:gtdb_genus=g__AG11:gtdb_order=o__Gemmatimonadales:gtdb_phylum=p__Gemmatimonadota:gtdb_species=s__AG11 sp002215645:heptad=MCP-44H:species=d__Bacteria_p__Gemmatimonadota_c__Gemmatimonadetes_o__Gemmatimonadales_f__Gemmatimonadaceae_g__AG11_s__AG11 sp002215645],(((((62477900-86c7-4a0e-b489-35ed81941140_1@MCPsignal.72.185:5e-09[&&NHX:Sample=rhizpot1:Type=capture:capture_class=c__Gammaproteobacteria:capture_domain=d__Bacteria:capture_family=f__Burkholderiaceae:capture_genus=g__Pandoraea:capture_order=o__Burkholderiales:capture_phylum=p__Proteobacteria:capture_species=s__Pandoraea cepalis:heptad=MCP-44H],c9edf060-e85a-5206-86f7-9c684dfef338_1@MCPsignal.398.481:0.0315751[&&NHX:Sample=rhizpot3:Type=capture:capture_class=c__Gammaproteobacteria:capture_domain=d__Bacteria:capture_family=f__Alteromonadaceae:capture_genus=g__Pseudoalteromonas:capture_order=o__Enterobacterales:capture_phylum=p__Proteobacteria:capture_species=s__Pseudoalteromonas viridis:heptad=MCP-44H])0.788:0.0127753[&&NHX:Sample_counter=rhizpot1--1||rhizpot3--1:Type_counter=capture--2:capture_class_counter=c__Gammaproteobacteria--2:capture_domain_counter=d__Bacteria--2:capture_family_counter=f__Alteromonadaceae--1||f__Burkholderiaceae--1:capture_genus_counter=g__Pandoraea--1||g__Pseudoalteromonas--1:capture_order_counter=o__Burkholderiales--1||o__Enterobacterales--1:capture_phylum_counter=p__Proteobacteria--2:capture_species_counter=s__Pandoraea cepalis--1||s__Pseudoalteromonas viridis--1:gtdb_class_counter=:gtdb_domain_counter=:gtdb_family_counter=:gtdb_genus_counter=:gtdb_order_counter=:gtdb_phylum_counter=:gtdb_species_counter=:heptad_counter=MCP-44H--2:lbd_counter=:name=N323108:ref_name_counter=],(((7c6ca346-909c-49e5-8a01-cc0267ac2f8e_4@MCPsignal.111.210:5e-09[&&NHX:Sample=rhizpot3:Type=capture:capture_class=c__Gammaproteobacteria:capture_domain=d__Bacteria:capture_family=f__Rhodocyclaceae:capture_genus=g__JACOUN01:capture_order=o__Burkholderiales:capture_phylum=p__Proteobacteria:capture_species=s__JACOUN01 sp016177805:heptad=MCP-44H],dba939c0-f5ab-4ab3-8b95-b54be38b7748_2@MCPsignal.506.602:0.018165[&&NHX:Sample=rhizpot3:Type=capture:capture_class=c__Gammaproteobacteria:capture_domain=d__Bacteria:capture_family=f__Rhodocyclaceae:capture_genus=g__JACOUN01:capture_order=o__Burkholderiales:capture_phylum=p__Proteobacteria:capture_species=s__JACOUN01 sp016177805:heptad=MCP-44H])0:5e-09[&&NHX:Sample_counter=rhizpot3--2:Type_counter=capture--2:capture_class_counter=c__Gammaproteobacteria--2:capture_domain_counter=d__Bacteria--2:capture_family_counter=f__Rhodocyclaceae--2:capture_genus_counter=g__JACOUN01--2:capture_order_counter=o__Burkholderiales--2:capture_phylum_counter=p__Proteobacteria--2:capture_species_counter=s__JACOUN01 sp016177805--2:gtdb_class_counter=:gtdb_domain_counter=:gtdb_family_counter=:gtdb_genus_counter=:gtdb_order_counter=:gtdb_phylum_counter=:gtdb_species_counter=:heptad_counter=MCP-44H--2:lbd_counter=:name=N323111:ref_name_counter=],((217818bf-f058-45a0-85f0-f511149ce9d5_4@MCPsignal.151.246:0.0180816[&&NHX:Sample=rhizpot1:Type=capture:capture_class=c__Gammaproteobacteria:capture_domain=d__Bacteria:capture_family=f__Rhodocyclaceae:capture_genus=g__JACOUN01:capture_order=o__Burkholderiales:capture_phylum=p__Proteobacteria:capture_species=s__JACOUN01 sp016177805:heptad=MCP-44H],bd0d75d9-3f56-4e9c-8303-11f2410e900d_5@MCPsignal.214.303:0.0381376[&&NHX:Sample=rhizpot1:Type=capture:capture_class=c__Gammaproteobacteria:capture_domain=d__Bacteria:capture_family=f__Rhodocyclaceae:capture_genus=g__66-26:capture_order=o__Burkholderiales:capture_phylum=p__Proteobacteria:capture_species=s__66-26 sp001897745:heptad=MCP-44H])0:5e-09[&&NHX:Sample_counter=rhizpot1--2:Type_counter=capture--2:capture_class_counter=c__Gammaproteobacteria--2:capture_domain_counter=d__Bacteria--2:capture_family_counter=f__Rhodocyclaceae--2:capture_genus_counter=g__66-26--1||g__JACOUN01--1:capture_order_counter=o__Burkholderiales--2:capture_phylum_counter=p__Proteobacteria--2:capture_species_counter=s__66-26 sp001897745--1||s__JACOUN01 sp016177805--1:gtdb_class_counter=:gtdb_domain_counter=:gtdb_family_counter=:gtdb_genus_counter=:gtdb_order_counter=:gtdb_phylum_counter=:gtdb_species_counter=:heptad_counter=MCP-44H--2:lbd_counter=:name=N323114:ref_name_counter=],2342d46d-8929-4278-afd0-f6ba44d9ed1d_5@MCPsignal.24.144:1.47673[&&NHX:Sample=rhiztom1:Type=capture:besthit=61.9:bitscore=129.0:capture_class=c__Clostridia:capture_domain=d__Bacteria:capture_family=f__Lachnospiraceae:capture_genus=g__CAG-95:capture_order=o__Lachnospirales:capture_phylum=p__Firmicutes_A:capture_species=s__CAG-95 sp017411305:evalue=1.56e-38:gapopen=0.0:heptad=MCP-44H:length=118.0:mismatch=45.0:qcovhsp=98.3:qend=118.0:qstart=1.0:ref_name=RS_GCF_018835585.1_protein.faa_NZ_JAHGVE010000002.1_309@PF00015_full_PFAM.332.516:scovhsp=64.1:send=182.0:sstart=65.0])0:6e-09[&&NHX:Sample_counter=rhizpot1--2||rhiztom1--1:Type_counter=capture--3:besthit_avg=61.9:besthit_max=61.9:besthit_min=61.9:besthit_std=0:besthit_sum=61.9:bitscore_avg=129.0:bitscore_max=129.0:bitscore_min=129.0:bitscore_std=0:bitscore_sum=129.0:capture_class_counter=c__Clostridia--1||c__Gammaproteobacteria--2:capture_domain_counter=d__Bacteria--3:capture_family_counter=f__Lachnospiraceae--1||f__Rhodocyclaceae--2:capture_genus_counter=g__66-26--1||g__CAG-95--1||g__JACOUN01--1:capture_order_counter=o__Burkholderiales--2||o__Lachnospirales--1:capture_phylum_counter=p__Firmicutes_A--1||p__Proteobacteria--2:capture_species_counter=s__66-26 sp001897745--1||s__CAG-95 sp017411305--1||s__JACOUN01 sp016177805--1:evalue_avg=1.56e-38:evalue_max=1.56e-38:evalue_min=1.56e-38:evalue_std=0:evalue_sum=1.56e-38:gapopen_avg=0.0:gapopen_max=0.0:gapopen_min=0.0:gapopen_std=0:gapopen_sum=0.0:gtdb_class_counter=:gtdb_domain_counter=:gtdb_family_counter=:gtdb_genus_counter=:gtdb_order_counter=:gtdb_phylum_counter=:gtdb_species_counter=:heptad_counter=MCP-44H--3:lbd_counter=:length_avg=118.0:length_max=118.0:length_min=118.0:length_std=0:length_sum=118.0:mismatch_avg=45.0:mismatch_max=45.0:mismatch_min=45.0:mismatch_std=0:mismatch_sum=45.0:name=N323116:qcovhsp_avg=98.3:qcovhsp_max=98.3:qcovhsp_min=98.3:qcovhsp_std=0:qcovhsp_sum=98.3:qend_avg=118.0:qend_max=118.0:qend_min=118.0:qend_std=0:qend_sum=118.0:qstart_avg=1.0:qstart_max=1.0:qstart_min=1.0:qstart_std=0:qstart_sum=1.0:ref_name_counter=RS_GCF_018835585.1_protein.faa_NZ_JAHGVE010000002.1_309@PF00015_full_PFAM.332.516--1:scovhsp_avg=64.1:scovhsp_max=64.1:scovhsp_min=64.1:scovhsp_std=0:scovhsp_sum=64.1:send_avg=182.0:send_max=182.0:send_min=182.0:send_std=0:send_sum=182.0:sstart_avg=65.0:sstart_max=65.0:sstart_min=65.0:sstart_std=0:sstart_sum=65.0])0.872:0.00921785[&&NHX:Sample_counter=rhizpot1--2||rhizpot3--2||rhiztom1--1:Type_counter=capture--5:besthit_avg=61.9:besthit_max=61.9:besthit_min=61.9:besthit_std=0:besthit_sum=61.9:bitscore_avg=129.0:bitscore_max=129.0:bitscore_min=129.0:bitscore_std=0:bitscore_sum=129.0:capture_class_counter=c__Clostridia--1||c__Gammaproteobacteria--4:capture_domain_counter=d__Bacteria--5:capture_family_counter=f__Lachnospiraceae--1||f__Rhodocyclaceae--4:capture_genus_counter=g__66-26--1||g__CAG-95--1||g__JACOUN01--3:capture_order_counter=o__Burkholderiales--4||o__Lachnospirales--1:capture_phylum_counter=p__Firmicutes_A--1||p__Proteobacteria--4:capture_species_counter=s__66-26 sp001897745--1||s__CAG-95 sp017411305--1||s__JACOUN01 sp016177805--3:evalue_avg=1.56e-38:evalue_max=1.56e-38:evalue_min=1.56e-38:evalue_std=0:evalue_sum=1.56e-38:gapopen_avg=0.0:gapopen_max=0.0:gapopen_min=0.0:gapopen_std=0:gapopen_sum=0.0:gtdb_class_counter=:gtdb_domain_counter=:gtdb_family_counter=:gtdb_genus_counter=:gtdb_order_counter=:gtdb_phylum_counter=:gtdb_species_counter=:heptad_counter=MCP-44H--5:lbd_counter=:length_avg=118.0:length_max=118.0:length_min=118.0:length_std=0:length_sum=118.0:mismatch_avg=45.0:mismatch_max=45.0:mismatch_min=45.0:mismatch_std=0:mismatch_sum=45.0:name=N323117:qcovhsp_avg=98.3:qcovhsp_max=98.3:qcovhsp_min=98.3:qcovhsp_std=0:qcovhsp_sum=98.3:qend_avg=118.0:qend_max=118.0:qend_min=118.0:qend_std=0:qend_sum=118.0:qstart_avg=1.0:qstart_max=1.0:qstart_min=1.0:qstart_std=0:qstart_sum=1.0:ref_name_counter=RS_GCF_018835585.1_protein.faa_NZ_JAHGVE010000002.1_309@PF00015_full_PFAM.332.516--1:scovhsp_avg=64.1:scovhsp_max=64.1:scovhsp_min=64.1:scovhsp_std=0:scovhsp_sum=64.1:send_avg=182.0:send_max=182.0:send_min=182.0:send_std=0:send_sum=182.0:sstart_avg=65.0:sstart_max=65.0:sstart_min=65.0:sstart_std=0:sstart_sum=65.0],9c2be1e3-3e4e-4ee4-a0c4-37f95cfb7276_6@MCPsignal.27.101:5e-09[&&NHX:Sample=rhizpot3:Type=capture:capture_class=c__Gammaproteobacteria:capture_domain=d__Bacteria:capture_family=f__Rhodocyclaceae:capture_genus=g__Azonexus:capture_order=o__Burkholderiales:capture_phylum=p__Proteobacteria:capture_species=s__Azonexus sp002425245:heptad=MCP-44H])0.793:0.00933867[&&NHX:Sample_counter=rhizpot1--2||rhizpot3--3||rhiztom1--1:Type_counter=capture--6:besthit_avg=61.9:besthit_max=61.9:besthit_min=61.9:besthit_std=0:besthit_sum=61.9:bitscore_avg=129.0:bitscore_max=129.0:bitscore_min=129.0:bitscore_std=0:bitscore_sum=129.0:capture_class_counter=c__Clostridia--1||c__Gammaproteobacteria--5:capture_domain_counter=d__Bacteria--6:capture_family_counter=f__Lachnospiraceae--1||f__Rhodocyclaceae--5:capture_genus_counter=g__66-26--1||g__Azonexus--1||g__CAG-95--1||g__JACOUN01--3:capture_order_counter=o__Burkholderiales--5||o__Lachnospirales--1:capture_phylum_counter=p__Firmicutes_A--1||p__Proteobacteria--5:capture_species_counter=s__66-26 sp001897745--1||s__Azonexus sp002425245--1||s__CAG-95 sp017411305--1||s__JACOUN01 sp016177805--3:evalue_avg=1.56e-38:evalue_max=1.56e-38:evalue_min=1.56e-38:evalue_std=0:evalue_sum=1.56e-38:gapopen_avg=0.0:gapopen_max=0.0:gapopen_min=0.0:gapopen_std=0:gapopen_sum=0.0:gtdb_class_counter=:gtdb_domain_counter=:gtdb_family_counter=:gtdb_genus_counter=:gtdb_order_counter=:gtdb_phylum_counter=:gtdb_species_counter=:heptad_counter=MCP-44H--6:lbd_counter=:length_avg=118.0:length_max=118.0:length_min=118.0:length_std=0:length_sum=118.0:mismatch_avg=45.0:mismatch_max=45.0:mismatch_min=45.0:mismatch_std=0:mismatch_sum=45.0:name=N323119:qcovhsp_avg=98.3:qcovhsp_max=98.3:qcovhsp_min=98.3:qcovhsp_std=0:qcovhsp_sum=98.3:qend_avg=118.0:qend_max=118.0:qend_min=118.0:qend_std=0:qend_sum=118.0:qstart_avg=1.0:qstart_max=1.0:qstart_min=1.0:qstart_std=0:qstart_sum=1.0:ref_name_counter=RS_GCF_018835585.1_protein.faa_NZ_JAHGVE010000002.1_309@PF00015_full_PFAM.332.516--1:scovhsp_avg=64.1:scovhsp_max=64.1:scovhsp_min=64.1:scovhsp_std=0:scovhsp_sum=64.1:send_avg=182.0:send_max=182.0:send_min=182.0:send_std=0:send_sum=182.0:sstart_avg=65.0:sstart_max=65.0:sstart_min=65.0:sstart_std=0:sstart_sum=65.0])0.778:0.0107052[&&NHX:Sample_counter=rhizpot1--3||rhizpot3--4||rhiztom1--1:Type_counter=capture--8:besthit_avg=61.9:besthit_max=61.9:besthit_min=61.9:besthit_std=0:besthit_sum=61.9:bitscore_avg=129.0:bitscore_max=129.0:bitscore_min=129.0:bitscore_std=0:bitscore_sum=129.0:capture_class_counter=c__Clostridia--1||c__Gammaproteobacteria--7:capture_domain_counter=d__Bacteria--8:capture_family_counter=f__Alteromonadaceae--1||f__Burkholderiaceae--1||f__Lachnospiraceae--1||f__Rhodocyclaceae--5:capture_genus_counter=g__66-26--1||g__Azonexus--1||g__CAG-95--1||g__JACOUN01--3||g__Pandoraea--1||g__Pseudoalteromonas--1:capture_order_counter=o__Burkholderiales--6||o__Enterobacterales--1||o__Lachnospirales--1:capture_phylum_counter=p__Firmicutes_A--1||p__Proteobacteria--7:capture_species_counter=s__66-26 sp001897745--1||s__Azonexus sp002425245--1||s__CAG-95 sp017411305--1||s__JACOUN01 sp016177805--3||s__Pandoraea cepalis--1||s__Pseudoalteromonas viridis--1:evalue_avg=1.56e-38:evalue_max=1.56e-38:evalue_min=1.56e-38:evalue_std=0:evalue_sum=1.56e-38:gapopen_avg=0.0:gapopen_max=0.0:gapopen_min=0.0:gapopen_std=0:gapopen_sum=0.0:gtdb_class_counter=:gtdb_domain_counter=:gtdb_family_counter=:gtdb_genus_counter=:gtdb_order_counter=:gtdb_phylum_counter=:gtdb_species_counter=:heptad_counter=MCP-44H--8:lbd_counter=:length_avg=118.0:length_max=118.0:length_min=118.0:length_std=0:length_sum=118.0:mismatch_avg=45.0:mismatch_max=45.0:mismatch_min=45.0:mismatch_std=0:mismatch_sum=45.0:name=N323120:qcovhsp_avg=98.3:qcovhsp_max=98.3:qcovhsp_min=98.3:qcovhsp_std=0:qcovhsp_sum=98.3:qend_avg=118.0:qend_max=118.0:qend_min=118.0:qend_std=0:qend_sum=118.0:qstart_avg=1.0:qstart_max=1.0:qstart_min=1.0:qstart_std=0:qstart_sum=1.0:ref_name_counter=RS_GCF_018835585.1_protein.faa_NZ_JAHGVE010000002.1_309@PF00015_full_PFAM.332.516--1:scovhsp_avg=64.1:scovhsp_max=64.1:scovhsp_min=64.1:scovhsp_std=0:scovhsp_sum=64.1:send_avg=182.0:send_max=182.0:send_min=182.0:send_std=0:send_sum=182.0:sstart_avg=65.0:sstart_max=65.0:sstart_min=65.0:sstart_std=0:sstart_sum=65.0],9f5d80ac-4ca3-41c0-9ee4-00b998519f4d_6@MCPsignal.49.200:5e-09[&&NHX:Sample=rhizpot2:Type=capture:besthit=97.3:bitscore=240.0:capture_class=c__Gammaproteobacteria:capture_domain=d__Bacteria:capture_family=f__Burkholderiaceae:capture_genus=g__Pandoraea:capture_order=o__Burkholderiales:capture_phylum=p__Proteobacteria:capture_species=s__Pandoraea cepalis:evalue=2.73e-81:gapopen=0.0:heptad=MCP-44H:length=146.0:mismatch=4.0:qcovhsp=96.7:qend=146.0:qstart=1.0:ref_name=GB_GCA_003223455.1_protein.faa_QHVE01000040.1_19@PF00015_full_PFAM.312.539:scovhsp=64.3:send=183.0:sstart=38.0])0.847:0.00410562[&&NHX:Sample_counter=rhizpot1--3||rhizpot2--1||rhizpot3--4||rhiztom1--1:Type_counter=capture--9:besthit_avg=79.6:besthit_max=97.3:besthit_min=61.9:besthit_std=25.03158005400378:besthit_sum=159.2:bitscore_avg=184.5:bitscore_max=240.0:bitscore_min=129.0:bitscore_std=78.48885271170677:bitscore_sum=369.0:capture_class_counter=c__Clostridia--1||c__Gammaproteobacteria--8:capture_domain_counter=d__Bacteria--9:capture_family_counter=f__Alteromonadaceae--1||f__Burkholderiaceae--2||f__Lachnospiraceae--1||f__Rhodocyclaceae--5:capture_genus_counter=g__66-26--1||g__Azonexus--1||g__CAG-95--1||g__JACOUN01--3||g__Pandoraea--2||g__Pseudoalteromonas--1:capture_order_counter=o__Burkholderiales--7||o__Enterobacterales--1||o__Lachnospirales--1:capture_phylum_counter=p__Firmicutes_A--1||p__Proteobacteria--8:capture_species_counter=s__66-26 sp001897745--1||s__Azonexus sp002425245--1||s__CAG-95 sp017411305--1||s__JACOUN01 sp016177805--3||s__Pandoraea cepalis--2||s__Pseudoalteromonas viridis--1:evalue_avg=7.8e-39:evalue_max=1.56e-38:evalue_min=2.73e-81:evalue_std=1.1030865786510143e-38:evalue_sum=1.56e-38:gapopen_avg=0.0:gapopen_max=0.0:gapopen_min=0.0:gapopen_std=0.0:gapopen_sum=0.0:gtdb_class_counter=:gtdb_domain_counter=:gtdb_family_counter=:gtdb_genus_counter=:gtdb_order_counter=:gtdb_phylum_counter=:gtdb_species_counter=:heptad_counter=MCP-44H--9:lbd_counter=:length_avg=132.0:length_max=146.0:length_min=118.0:length_std=19.79898987322333:length_sum=264.0:mismatch_avg=24.5:mismatch_max=45.0:mismatch_min=4.0:mismatch_std=28.991378028648448:mismatch_sum=49.0:name=N323122:qcovhsp_avg=97.5:qcovhsp_max=98.3:qcovhsp_min=96.7:qcovhsp_std=1.131370849898472:qcovhsp_sum=195.0:qend_avg=132.0:qend_max=146.0:qend_min=118.0:qend_std=19.79898987322333:qend_sum=264.0:qstart_avg=1.0:qstart_max=1.0:qstart_min=1.0:qstart_std=0.0:qstart_sum=2.0:ref_name_counter=GB_GCA_003223455.1_protein.faa_QHVE01000040.1_19@PF00015_full_PFAM.312.539--1||RS_GCF_018835585.1_protein.faa_NZ_JAHGVE010000002.1_309@PF00015_full_PFAM.332.516--1:scovhsp_avg=64.19999999999999:scovhsp_max=64.3:scovhsp_min=64.1:scovhsp_std=0.14142135623731153:scovhsp_sum=128.39999999999998:send_avg=182.5:send_max=183.0:send_min=182.0:send_std=0.7071067811865476:send_sum=365.0:sstart_avg=51.5:sstart_max=65.0:sstart_min=38.0:sstart_std=19.091883092036785:sstart_sum=103.0],(c0643e7b-bb84-40b2-831d-feb85211872e_5@MCPsignal.258.364:5e-09[&&NHX:Sample=rhizpot2:Type=capture:capture_class=c__Dormibacteria:capture_domain=d__Bacteria:capture_family=f__UBA8260:capture_genus=g__UBA8260:capture_order=o__UBA8260:capture_phylum=p__Dormibacterota:capture_species=s__UBA8260 sp003134115:heptad=MCP-44H],57197d7f-95cd-4b2d-8d9e-c6bfe99f13f0_4@MCPsignal.28.108:0.0303357[&&NHX:Sample=rhizpot1:Type=capture:capture_class=c__Dormibacteria:capture_domain=d__Bacteria:capture_family=f__UBA8260:capture_genus=g__UBA8260:capture_order=o__UBA8260:capture_phylum=p__Dormibacterota:capture_species=s__UBA8260 sp003134115:heptad=MCP-44H])0:5e-09[&&NHX:Sample_counter=rhizpot1--1||rhizpot2--1:Type_counter=capture--2:capture_class_counter=c__Dormibacteria--2:capture_domain_counter=d__Bacteria--2:capture_family_counter=f__UBA8260--2:capture_genus_counter=g__UBA8260--2:capture_order_counter=o__UBA8260--2:capture_phylum_counter=p__Dormibacterota--2:capture_species_counter=s__UBA8260 sp003134115--2:gtdb_class_counter=:gtdb_domain_counter=:gtdb_family_counter=:gtdb_genus_counter=:gtdb_order_counter=:gtdb_phylum_counter=:gtdb_species_counter=:heptad_counter=MCP-44H--2:lbd_counter=:name=N323125:ref_name_counter=])0:5e-09[&&NHX:Sample_counter=rhizpot1--4||rhizpot2--2||rhizpot3--4||rhiztom1--1:Type_counter=capture--11:besthit_avg=79.6:besthit_max=97.3:besthit_min=61.9:besthit_std=25.03158005400378:besthit_sum=159.2:bitscore_avg=184.5:bitscore_max=240.0:bitscore_min=129.0:bitscore_std=78.48885271170677:bitscore_sum=369.0:capture_class_counter=c__Clostridia--1||c__Dormibacteria--2||c__Gammaproteobacteria--8:capture_domain_counter=d__Bacteria--11:capture_family_counter=f__Alteromonadaceae--1||f__Burkholderiaceae--2||f__Lachnospiraceae--1||f__Rhodocyclaceae--5||f__UBA8260--2:capture_genus_counter=g__66-26--1||g__Azonexus--1||g__CAG-95--1||g__JACOUN01--3||g__Pandoraea--2||g__Pseudoalteromonas--1||g__UBA8260--2:capture_order_counter=o__Burkholderiales--7||o__Enterobacterales--1||o__Lachnospirales--1||o__UBA8260--2:capture_phylum_counter=p__Dormibacterota--2||p__Firmicutes_A--1||p__Proteobacteria--8:capture_species_counter=s__66-26 sp001897745--1||s__Azonexus sp002425245--1||s__CAG-95 sp017411305--1||s__JACOUN01 sp016177805--3||s__Pandoraea cepalis--2||s__Pseudoalteromonas viridis--1||s__UBA8260 sp003134115--2:evalue_avg=7.8e-39:evalue_max=1.56e-38:evalue_min=2.73e-81:evalue_std=1.1030865786510143e-38:evalue_sum=1.56e-38:gapopen_avg=0.0:gapopen_max=0.0:gapopen_min=0.0:gapopen_std=0.0:gapopen_sum=0.0:gtdb_class_counter=:gtdb_domain_counter=:gtdb_family_counter=:gtdb_genus_counter=:gtdb_order_counter=:gtdb_phylum_counter=:gtdb_species_counter=:heptad_counter=MCP-44H--11:lbd_counter=:length_avg=132.0:length_max=146.0:length_min=118.0:length_std=19.79898987322333:length_sum=264.0:mismatch_avg=24.5:mismatch_max=45.0:mismatch_min=4.0:mismatch_std=28.991378028648448:mismatch_sum=49.0:name=N323126:qcovhsp_avg=97.5:qcovhsp_max=98.3:qcovhsp_min=96.7:qcovhsp_std=1.131370849898472:qcovhsp_sum=195.0:qend_avg=132.0:qend_max=146.0:qend_min=118.0:qend_std=19.79898987322333:qend_sum=264.0:qstart_avg=1.0:qstart_max=1.0:qstart_min=1.0:qstart_std=0.0:qstart_sum=2.0:ref_name_counter=GB_GCA_003223455.1_protein.faa_QHVE01000040.1_19@PF00015_full_PFAM.312.539--1||RS_GCF_018835585.1_protein.faa_NZ_JAHGVE010000002.1_309@PF00015_full_PFAM.332.516--1:scovhsp_avg=64.19999999999999:scovhsp_max=64.3:scovhsp_min=64.1:scovhsp_std=0.14142135623731153:scovhsp_sum=128.39999999999998:send_avg=182.5:send_max=183.0:send_min=182.0:send_std=0.7071067811865476:send_sum=365.0:sstart_avg=51.5:sstart_max=65.0:sstart_min=38.0:sstart_std=19.091883092036785:sstart_sum=103.0],(((e1c53310-fd61-4fac-af31-21b12249a47e_5@MCPsignal.106.255:0.00493142[&&NHX:Sample=rhizpot1:Type=capture:besthit=97.3:bitscore=247.0:capture_class=c__Gammaproteobacteria:capture_domain=d__Bacteria:capture_family=f__Burkholderiaceae:capture_genus=g__Paraburkholderia:capture_order=o__Burkholderiales:capture_phylum=p__Proteobacteria:capture_species=s__Paraburkholderia sp905220835:evalue=6.55e-84:gapopen=0.0:heptad=MCP-44H:length=149.0:mismatch=4.0:qcovhsp=100.0:qend=149.0:qstart=1.0:ref_name=GB_GCA_003223455.1_protein.faa_QHVE01000040.1_19@PF00015_full_PFAM.312.539:scovhsp=65.6:send=158.0:sstart=10.0],0cf1d4a6-7f67-4f73-8e21-a6786fb9f5cb_6@MCPsignal.58.194:0.0224439[&&NHX:Sample=rhizpot1:Type=capture:besthit=95.6:bitscore=224.0:capture_class=c__Gammaproteobacteria:capture_domain=d__Bacteria:capture_family=f__Rhodocyclaceae:capture_genus=g__JACOUN01:capture_order=o__Burkholderiales:capture_phylum=p__Proteobacteria:capture_species=s__JACOUN01 sp016177805:evalue=5.15e-75:gapopen=0.0:heptad=MCP-44H:length=135.0:mismatch=6.0:qcovhsp=99.3:qend=135.0:qstart=1.0:ref_name=GB_GCA_003223455.1_protein.faa_QHVE01000040.1_19@PF00015_full_PFAM.312.539:scovhsp=59.5:send=144.0:sstart=10.0])0:5e-09[&&NHX:Sample_counter=rhizpot1--2:Type_counter=capture--2:besthit_avg=96.44999999999999:besthit_max=97.3:besthit_min=95.6:besthit_std=1.2020815280171329:besthit_sum=192.89999999999998:bitscore_avg=235.5:bitscore_max=247.0:bitscore_min=224.0:bitscore_std=16.263455967290593:bitscore_sum=471.0:capture_class_counter=c__Gammaproteobacteria--2:capture_domain_counter=d__Bacteria--2:capture_family_counter=f__Burkholderiaceae--1||f__Rhodocyclaceae--1:capture_genus_counter=g__JACOUN01--1||g__Paraburkholderia--1:capture_order_counter=o__Burkholderiales--2:capture_phylum_counter=p__Proteobacteria--2:capture_species_counter=s__JACOUN01 sp016177805--1||s__Paraburkholderia sp905220835--1:evalue_avg=2.5750000032750002e-75:evalue_max=5.15e-75:evalue_min=6.55e-84:evalue_std=3.6415999184791705e-75:evalue_sum=5.1500000065500005e-75:gapopen_avg=0.0:gapopen_max=0.0:gapopen_min=0.0:gapopen_std=0.0:gapopen_sum=0.0:gtdb_class_counter=:gtdb_domain_counter=:gtdb_family_counter=:gtdb_genus_counter=:gtdb_order_counter=:gtdb_phylum_counter=:gtdb_species_counter=:heptad_counter=MCP-44H--2:lbd_counter=:length_avg=142.0:length_max=149.0:length_min=135.0:length_std=9.899494936611665:length_sum=284.0:mismatch_avg=5.0:mismatch_max=6.0:mismatch_min=4.0:mismatch_std=1.4142135623730951:mismatch_sum=10.0:name=N323129:qcovhsp_avg=99.65:qcovhsp_max=100.0:qcovhsp_min=99.3:qcovhsp_std=0.4949747468305853:qcovhsp_sum=199.3:qend_avg=142.0:qend_max=149.0:qend_min=135.0:qend_std=9.899494936611665:qend_sum=284.0:qstart_avg=1.0:qstart_max=1.0:qstart_min=1.0:qstart_std=0.0:qstart_sum=2.0:ref_name_counter=GB_GCA_003223455.1_protein.faa_QHVE01000040.1_19@PF00015_full_PFAM.312.539--2:scovhsp_avg=62.55:scovhsp_max=65.6:scovhsp_min=59.5:scovhsp_std=4.313351365237936:scovhsp_sum=125.1:send_avg=151.0:send_max=158.0:send_min=144.0:send_std=9.899494936611665:send_sum=302.0:sstart_avg=10.0:sstart_max=10.0:sstart_min=10.0:sstart_std=0.0:sstart_sum=20.0],(((f7a164b0-612d-4f70-8774-c0dc84f4389b_4@MCPsignal.99.262:0.00447292[&&NHX:Sample=rhizpot1:Type=capture:besthit=96.3:bitscore=267.0:capture_class=c__Gammaproteobacteria:capture_domain=d__Bacteria:capture_family=f__Burkholderiaceae:capture_genus=g__Burkholderia:capture_order=o__Burkholderiales:capture_phylum=p__Proteobacteria:capture_species=s__Burkholderia latens:evalue=1.41e-91:gapopen=0.0:heptad=MCP-44H:length=163.0:mismatch=6.0:qcovhsp=100.0:qend=163.0:qstart=1.0:ref_name=GB_GCA_003223455.1_protein.faa_QHVE01000040.1_19@PF00015_full_PFAM.312.539:scovhsp=71.8:send=172.0:sstart=10.0],dadb73cc-0896-474d-9a25-3c0835b73802_5@MCPsignal.24.203:5e-09[&&NHX:Sample=rhizpot3:Type=capture:besthit=96.6:bitscore=283.0:capture_class=c__Gammaproteobacteria:capture_domain=d__Bacteria:capture_family=f__Burkholderiaceae:capture_genus=g__Burkholderia:capture_order=o__Burkholderiales:capture_phylum=p__Proteobacteria:capture_species=s__Burkholderia latens:evalue=7.66e-98:gapopen=0.0:heptad=MCP-44H:length=174.0:mismatch=6.0:qcovhsp=97.2:qend=174.0:qstart=1.0:ref_name=GB_GCA_003223455.1_protein.faa_QHVE01000040.1_19@PF00015_full_PFAM.312.539:scovhsp=76.7:send=183.0:sstart=10.0])0:1.8e-08[&&NHX:Sample_counter=rhizpot1--1||rhizpot3--1:Type_counter=capture--2:besthit_avg=96.44999999999999:besthit_max=96.6:besthit_min=96.3:besthit_std=0.21213203435596226:besthit_sum=192.89999999999998:bitscore_avg=275.0:bitscore_max=283.0:bitscore_min=267.0:bitscore_std=11.313708498984761:bitscore_sum=550.0:capture_class_counter=c__Gammaproteobacteria--2:capture_domain_counter=d__Bacteria--2:capture_family_counter=f__Burkholderiaceae--2:capture_genus_counter=g__Burkholderia--2:capture_order_counter=o__Burkholderiales--2:capture_phylum_counter=p__Proteobacteria--2:capture_species_counter=s__Burkholderia latens--2:evalue_avg=7.05000383e-92:evalue_max=1.41e-91:evalue_min=7.66e-98:evalue_std=9.970200198292376e-92:evalue_sum=1.410000766e-91:gapopen_avg=0.0:gapopen_max=0.0:gapopen_min=0.0:gapopen_std=0.0:gapopen_sum=0.0:gtdb_class_counter=:gtdb_domain_counter=:gtdb_family_counter=:gtdb_genus_counter=:gtdb_order_counter=:gtdb_phylum_counter=:gtdb_species_counter=:heptad_counter=MCP-44H--2:lbd_counter=:length_avg=168.5:length_max=174.0:length_min=163.0:length_std=7.7781745930520225:length_sum=337.0:mismatch_avg=6.0:mismatch_max=6.0:mismatch_min=6.0:mismatch_std=0.0:mismatch_sum=12.0:name=N323132:qcovhsp_avg=98.6:qcovhsp_max=100.0:qcovhsp_min=97.2:qcovhsp_std=1.979898987322331:qcovhsp_sum=197.2:qend_avg=168.5:qend_max=174.0:qend_min=163.0:qend_std=7.7781745930520225:qend_sum=337.0:qstart_avg=1.0:qstart_max=1.0:qstart_min=1.0:qstart_std=0.0:qstart_sum=2.0:ref_name_counter=GB_GCA_003223455.1_protein.faa_QHVE01000040.1_19@PF00015_full_PFAM.312.539--2:scovhsp_avg=74.25:scovhsp_max=76.7:scovhsp_min=71.8:scovhsp_std=3.4648232278140867:scovhsp_sum=148.5:send_avg=177.5:send_max=183.0:send_min=172.0:send_std=7.7781745930520225:send_sum=355.0:sstart_avg=10.0:sstart_max=10.0:sstart_min=10.0:sstart_std=0.0:sstart_sum=20.0],((50bfcf1b-a187-4cbb-8d82-d28e63e06ef5_1@MCPsignal.23.154:0.0194548[&&NHX:Sample=rhizpot3:Type=capture:besthit=95.2:bitscore=197.0:capture_class=c__Gammaproteobacteria:capture_domain=d__Bacteria:capture_family=f__Burkholderiaceae:capture_genus=g__Burkholderia:capture_order=o__Burkholderiales:capture_phylum=p__Proteobacteria:capture_species=s__Burkholderia latens:evalue=9.01e-65:gapopen=1.0:heptad=MCP-44H:length=126.0:mismatch=5.0:qcovhsp=95.4:qend=126.0:qstart=2.0:ref_name=GB_GCA_003223455.1_protein.faa_QHVE01000040.1_19@PF00015_full_PFAM.312.539:scovhsp=55.5:send=183.0:sstart=58.0],f39500bd-4558-4828-afa2-65fb4e1bc45c_3@MCPsignal.119.225:5e-09[&&NHX:Sample=rhizpot1:Type=capture:capture_class=c__Gammaproteobacteria:capture_domain=d__Bacteria:capture_family=f__Rhodocyclaceae:capture_genus=g__Aromatoleum:capture_order=o__Burkholderiales:capture_phylum=p__Proteobacteria:capture_species=s__Aromatoleum petrolei:heptad=MCP-44H])0:5e-09[&&NHX:Sample_counter=rhizpot1--1||rhizpot3--1:Type_counter=capture--2:besthit_avg=95.2:besthit_max=95.2:besthit_min=95.2:besthit_std=0:besthit_sum=95.2:bitscore_avg=197.0:bitscore_max=197.0:bitscore_min=197.0:bitscore_std=0:bitscore_sum=197.0:capture_class_counter=c__Gammaproteobacteria--2:capture_domain_counter=d__Bacteria--2:capture_family_counter=f__Burkholderiaceae--1||f__Rhodocyclaceae--1:capture_genus_counter=g__Aromatoleum--1||g__Burkholderia--1:capture_order_counter=o__Burkholderiales--2:capture_phylum_counter=p__Proteobacteria--2:capture_species_counter=s__Aromatoleum petrolei--1||s__Burkholderia latens--1:evalue_avg=9.01e-65:evalue_max=9.01e-65:evalue_min=9.01e-65:evalue_std=0:evalue_sum=9.01e-65:gapopen_avg=1.0:gapopen_max=1.0:gapopen_min=1.0:gapopen_std=0:gapopen_sum=1.0:gtdb_class_counter=:gtdb_domain_counter=:gtdb_family_counter=:gtdb_genus_counter=:gtdb_order_counter=:gtdb_phylum_counter=:gtdb_species_counter=:heptad_counter=MCP-44H--2:lbd_counter=:length_avg=126.0:length_max=126.0:length_min=126.0:length_std=0:length_sum=126.0:mismatch_avg=5.0:mismatch_max=5.0:mismatch_min=5.0:mismatch_std=0:mismatch_sum=5.0:name=N323135:qcovhsp_avg=95.4:qcovhsp_max=95.4:qcovhsp_min=95.4:qcovhsp_std=0:qcovhsp_sum=95.4:qend_avg=126.0:qend_max=126.0:qend_min=126.0:qend_std=0:qend_sum=126.0:qstart_avg=2.0:qstart_max=2.0:qstart_min=2.0:qstart_std=0:qstart_sum=2.0:ref_name_counter=GB_GCA_003223455.1_protein.faa_QHVE01000040.1_19@PF00015_full_PFAM.312.539--1:scovhsp_avg=55.5:scovhsp_max=55.5:scovhsp_min=55.5:scovhsp_std=0:scovhsp_sum=55.5:send_avg=183.0:send_max=183.0:send_min=183.0:send_std=0:send_sum=183.0:sstart_avg=58.0:sstart_max=58.0:sstart_min=58.0:sstart_std=0:sstart_sum=58.0],de625e59-62d1-41e0-8628-d88f863e1211_6@MCPsignal.29.177:5e-09[&&NHX:Sample=rhizpot1:Type=capture:besthit=97.2:bitscore=237.0:capture_class=c__Gammaproteobacteria:capture_domain=d__Bacteria:capture_family=f__Burkholderiaceae:capture_genus=g__Burkholderia:capture_order=o__Burkholderiales:capture_phylum=p__Proteobacteria:capture_species=s__Burkholderia latens:evalue=5.66e-80:gapopen=0.0:heptad=MCP-44H:length=143.0:mismatch=4.0:qcovhsp=96.6:qend=143.0:qstart=1.0:ref_name=GB_GCA_003223455.1_protein.faa_QHVE01000040.1_19@PF00015_full_PFAM.312.539:scovhsp=63.0:send=183.0:sstart=41.0])0:5e-09[&&NHX:Sample_counter=rhizpot1--2||rhizpot3--1:Type_counter=capture--3:besthit_avg=96.2:besthit_max=97.2:besthit_min=95.2:besthit_std=1.4142135623730951:besthit_sum=192.4:bitscore_avg=217.0:bitscore_max=237.0:bitscore_min=197.0:bitscore_std=28.284271247461902:bitscore_sum=434.0:capture_class_counter=c__Gammaproteobacteria--3:capture_domain_counter=d__Bacteria--3:capture_family_counter=f__Burkholderiaceae--2||f__Rhodocyclaceae--1:capture_genus_counter=g__Aromatoleum--1||g__Burkholderia--2:capture_order_counter=o__Burkholderiales--3:capture_phylum_counter=p__Proteobacteria--3:capture_species_counter=s__Aromatoleum petrolei--1||s__Burkholderia latens--2:evalue_avg=4.505000000000003e-65:evalue_max=9.01e-65:evalue_min=5.66e-80:evalue_std=6.3710320984907895e-65:evalue_sum=9.010000000000005e-65:gapopen_avg=0.5:gapopen_max=1.0:gapopen_min=0.0:gapopen_std=0.7071067811865476:gapopen_sum=1.0:gtdb_class_counter=:gtdb_domain_counter=:gtdb_family_counter=:gtdb_genus_counter=:gtdb_order_counter=:gtdb_phylum_counter=:gtdb_species_counter=:heptad_counter=MCP-44H--3:lbd_counter=:length_avg=134.5:length_max=143.0:length_min=126.0:length_std=12.020815280171307:length_sum=269.0:mismatch_avg=4.5:mismatch_max=5.0:mismatch_min=4.0:mismatch_std=0.7071067811865476:mismatch_sum=9.0:name=N323137:qcovhsp_avg=96.0:qcovhsp_max=96.6:qcovhsp_min=95.4:qcovhsp_std=0.8485281374238489:qcovhsp_sum=192.0:qend_avg=134.5:qend_max=143.0:qend_min=126.0:qend_std=12.020815280171307:qend_sum=269.0:qstart_avg=1.5:qstart_max=2.0:qstart_min=1.0:qstart_std=0.7071067811865476:qstart_sum=3.0:ref_name_counter=GB_GCA_003223455.1_protein.faa_QHVE01000040.1_19@PF00015_full_PFAM.312.539--2:scovhsp_avg=59.25:scovhsp_max=63.0:scovhsp_min=55.5:scovhsp_std=5.303300858899107:scovhsp_sum=118.5:send_avg=183.0:send_max=183.0:send_min=183.0:send_std=0.0:send_sum=366.0:sstart_avg=49.5:sstart_max=58.0:sstart_min=41.0:sstart_std=12.020815280171307:sstart_sum=99.0])0.437:1.8e-08[&&NHX:Sample_counter=rhizpot1--3||rhizpot3--2:Type_counter=capture--5:besthit_avg=96.32499999999999:besthit_max=97.2:besthit_min=95.2:besthit_std=0.8381527307120096:besthit_sum=385.29999999999995:bitscore_avg=246.0:bitscore_max=283.0:bitscore_min=197.0:bitscore_std=37.82415454001142:bitscore_sum=984.0:capture_class_counter=c__Gammaproteobacteria--5:capture_domain_counter=d__Bacteria--5:capture_family_counter=f__Burkholderiaceae--4||f__Rhodocyclaceae--1:capture_genus_counter=g__Aromatoleum--1||g__Burkholderia--4:capture_order_counter=o__Burkholderiales--5:capture_phylum_counter=p__Proteobacteria--5:capture_species_counter=s__Aromatoleum petrolei--1||s__Burkholderia latens--4:evalue_avg=2.2525000000000013e-65:evalue_max=9.01e-65:evalue_min=7.66e-98:evalue_std=4.504999999999999e-65:evalue_sum=9.010000000000005e-65:gapopen_avg=0.25:gapopen_max=1.0:gapopen_min=0.0:gapopen_std=0.5:gapopen_sum=1.0:gtdb_class_counter=:gtdb_domain_counter=:gtdb_family_counter=:gtdb_genus_counter=:gtdb_order_counter=:gtdb_phylum_counter=:gtdb_species_counter=:heptad_counter=MCP-44H--5:lbd_counter=:length_avg=151.5:length_max=174.0:length_min=126.0:length_std=21.299452262127932:length_sum=606.0:mismatch_avg=5.25:mismatch_max=6.0:mismatch_min=4.0:mismatch_std=0.9574271077563381:mismatch_sum=21.0:name=N323138:qcovhsp_avg=97.3:qcovhsp_max=100.0:qcovhsp_min=95.4:qcovhsp_std=1.9493588689617916:qcovhsp_sum=389.2:qend_avg=151.5:qend_max=174.0:qend_min=126.0:qend_std=21.299452262127932:qend_sum=606.0:qstart_avg=1.25:qstart_max=2.0:qstart_min=1.0:qstart_std=0.5:qstart_sum=5.0:ref_name_counter=GB_GCA_003223455.1_protein.faa_QHVE01000040.1_19@PF00015_full_PFAM.312.539--4:scovhsp_avg=66.75:scovhsp_max=76.7:scovhsp_min=55.5:scovhsp_std=9.400886483022049:scovhsp_sum=267.0:send_avg=180.25:send_max=183.0:send_min=172.0:send_std=5.5:send_sum=721.0:sstart_avg=29.75:sstart_max=58.0:sstart_min=10.0:sstart_std=23.837994882120434:sstart_sum=119.0],a56b3b86-4eca-4557-b687-d570309593f9_5@MCPsignal.104.206:5e-09[&&NHX:Sample=rhizpot1:Type=capture:capture_class=c__Gammaproteobacteria:capture_domain=d__Bacteria:capture_family=f__Rhodocyclaceae:capture_genus=g__Aromatoleum:capture_order=o__Burkholderiales:capture_phylum=p__Proteobacteria:capture_species=s__Aromatoleum petrolei:heptad=MCP-44H])0.133:0.00407876[&&NHX:Sample_counter=rhizpot1--4||rhizpot3--2:Type_counter=capture--6:besthit_avg=96.32499999999999:besthit_max=97.2:besthit_min=95.2:besthit_std=0.8381527307120096:besthit_sum=385.29999999999995:bitscore_avg=246.0:bitscore_max=283.0:bitscore_min=197.0:bitscore_std=37.82415454001142:bitscore_sum=984.0:capture_class_counter=c__Gammaproteobacteria--6:capture_domain_counter=d__Bacteria--6:capture_family_counter=f__Burkholderiaceae--4||f__Rhodocyclaceae--2:capture_genus_counter=g__Aromatoleum--2||g__Burkholderia--4:capture_order_counter=o__Burkholderiales--6:capture_phylum_counter=p__Proteobacteria--6:capture_species_counter=s__Aromatoleum petrolei--2||s__Burkholderia latens--4:evalue_avg=2.2525000000000013e-65:evalue_max=9.01e-65:evalue_min=7.66e-98:evalue_std=4.504999999999999e-65:evalue_sum=9.010000000000005e-65:gapopen_avg=0.25:gapopen_max=1.0:gapopen_min=0.0:gapopen_std=0.5:gapopen_sum=1.0:gtdb_class_counter=:gtdb_domain_counter=:gtdb_family_counter=:gtdb_genus_counter=:gtdb_order_counter=:gtdb_phylum_counter=:gtdb_species_counter=:heptad_counter=MCP-44H--6:lbd_counter=:length_avg=151.5:length_max=174.0:length_min=126.0:length_std=21.299452262127932:length_sum=606.0:mismatch_avg=5.25:mismatch_max=6.0:mismatch_min=4.0:mismatch_std=0.9574271077563381:mismatch_sum=21.0:name=N323140:qcovhsp_avg=97.3:qcovhsp_max=100.0:qcovhsp_min=95.4:qcovhsp_std=1.9493588689617916:qcovhsp_sum=389.2:qend_avg=151.5:qend_max=174.0:qend_min=126.0:qend_std=21.299452262127932:qend_sum=606.0:qstart_avg=1.25:qstart_max=2.0:qstart_min=1.0:qstart_std=0.5:qstart_sum=5.0:ref_name_counter=GB_GCA_003223455.1_protein.faa_QHVE01000040.1_19@PF00015_full_PFAM.312.539--4:scovhsp_avg=66.75:scovhsp_max=76.7:scovhsp_min=55.5:scovhsp_std=9.400886483022049:scovhsp_sum=267.0:send_avg=180.25:send_max=183.0:send_min=172.0:send_std=5.5:send_sum=721.0:sstart_avg=29.75:sstart_max=58.0:sstart_min=10.0:sstart_std=23.837994882120434:sstart_sum=119.0])0.854:0.00408121[&&NHX:Sample_counter=rhizpot1--6||rhizpot3--2:Type_counter=capture--8:besthit_avg=96.36666666666667:besthit_max=97.3:besthit_min=95.2:besthit_std=0.8453795991545257:besthit_sum=578.2:bitscore_avg=242.5:bitscore_max=283.0:bitscore_min=197.0:bitscore_std=30.670833050310193:bitscore_sum=1455.0:capture_class_counter=c__Gammaproteobacteria--8:capture_domain_counter=d__Bacteria--8:capture_family_counter=f__Burkholderiaceae--5||f__Rhodocyclaceae--3:capture_genus_counter=g__Aromatoleum--2||g__Burkholderia--4||g__JACOUN01--1||g__Paraburkholderia--1:capture_order_counter=o__Burkholderiales--8:capture_phylum_counter=p__Proteobacteria--8:capture_species_counter=s__Aromatoleum petrolei--2||s__Burkholderia latens--4||s__JACOUN01 sp016177805--1||s__Paraburkholderia sp905220835--1:evalue_avg=1.501666666752501e-65:evalue_max=9.01e-65:evalue_min=7.66e-98:evalue_std=3.6783170970373562e-65:evalue_sum=9.010000000515006e-65:gapopen_avg=0.16666666666666666:gapopen_max=1.0:gapopen_min=0.0:gapopen_std=0.408248290463863:gapopen_sum=1.0:gtdb_class_counter=:gtdb_domain_counter=:gtdb_family_counter=:gtdb_genus_counter=:gtdb_order_counter=:gtdb_phylum_counter=:gtdb_species_counter=:heptad_counter=MCP-44H--8:lbd_counter=:length_avg=148.33333333333334:length_max=174.0:length_min=126.0:length_std=17.772638145944082:length_sum=890.0:mismatch_avg=5.166666666666667:mismatch_max=6.0:mismatch_min=4.0:mismatch_std=0.983192080250175:mismatch_sum=31.0:name=N323141:qcovhsp_avg=98.08333333333333:qcovhsp_max=100.0:qcovhsp_min=95.4:qcovhsp_std=1.9497863130780926:qcovhsp_sum=588.5:qend_avg=148.33333333333334:qend_max=174.0:qend_min=126.0:qend_std=17.772638145944082:qend_sum=890.0:qstart_avg=1.1666666666666667:qstart_max=2.0:qstart_min=1.0:qstart_std=0.408248290463863:qstart_sum=7.0:ref_name_counter=GB_GCA_003223455.1_protein.faa_QHVE01000040.1_19@PF00015_full_PFAM.312.539--6:scovhsp_avg=65.35:scovhsp_max=76.7:scovhsp_min=55.5:scovhsp_std=7.839068822251786:scovhsp_sum=392.09999999999997:send_avg=170.5:send_max=183.0:send_min=144.0:send_std=16.306440445419103:send_sum=1023.0:sstart_avg=23.166666666666668:sstart_max=58.0:sstart_min=10.0:sstart_std=21.094233019161106:sstart_sum=139.0],(((((8c4ac658-2cc5-46ff-9a00-86f02b569970_5@MCPsignal.109.215:0.0948437[&&NHX:Sample=rhizpot1:Type=capture:capture_class=c__Halobacteria:capture_domain=d__Archaea:capture_family=f__Haloferacaceae:capture_genus=g__Halobellus:capture_order=o__Halobacteriales:capture_phylum=p__Halobacteriota:capture_species=s__Halobellus captivus:heptad=MCP-44H],1f6e7160-7ac3-4bf3-a679-2d6d266740a6_3@MCPsignal.218.281:0.0861816[&&NHX:Sample=rhizpot1:Type=capture:capture_class=c__Gammaproteobacteria:capture_domain=d__Bacteria:capture_family=f__Chromatiaceae:capture_genus=g__Marichromatium:capture_order=o__Chromatiales:capture_phylum=p__Proteobacteria:capture_species=s__Marichromatium gracile:heptad=MCP-44H])0:5e-09[&&NHX:Sample_counter=rhizpot1--2:Type_counter=capture--2:capture_class_counter=c__Gammaproteobacteria--1||c__Halobacteria--1:capture_domain_counter=d__Archaea--1||d__Bacteria--1:capture_family_counter=f__Chromatiaceae--1||f__Haloferacaceae--1:capture_genus_counter=g__Halobellus--1||g__Marichromatium--1:capture_order_counter=o__Chromatiales--1||o__Halobacteriales--1:capture_phylum_counter=p__Halobacteriota--1||p__Proteobacteria--1:capture_species_counter=s__Halobellus captivus--1||s__Marichromatium gracile--1:gtdb_class_counter=:gtdb_domain_counter=:gtdb_family_counter=:gtdb_genus_counter=:gtdb_order_counter=:gtdb_phylum_counter=:gtdb_species_counter=:heptad_counter=MCP-44H--2:lbd_counter=:name=N323144:ref_name_counter=],3e2ad9c4-6181-4308-8940-3cd687c8e21b_3@MCPsignal.33.101:6e-09[&&NHX:Sample=rhizpot3:Type=capture:capture_class=c__Alphaproteobacteria:capture_domain=d__Bacteria:capture_family=f__Sphingomonadaceae:capture_genus=g__Sphingomonas_B:capture_order=o__Sphingomonadales:capture_phylum=p__Proteobacteria:capture_species=s__Sphingomonas_B changbaiensis:heptad=MCP-44H])0.951:0.0459063[&&NHX:Sample_counter=rhizpot1--2||rhizpot3--1:Type_counter=capture--3:capture_class_counter=c__Alphaproteobacteria--1||c__Gammaproteobacteria--1||c__Halobacteria--1:capture_domain_counter=d__Archaea--1||d__Bacteria--2:capture_family_counter=f__Chromatiaceae--1||f__Haloferacaceae--1||f__Sphingomonadaceae--1:capture_genus_counter=g__Halobellus--1||g__Marichromatium--1||g__Sphingomonas_B--1:capture_order_counter=o__Chromatiales--1||o__Halobacteriales--1||o__Sphingomonadales--1:capture_phylum_counter=p__Halobacteriota--1||p__Proteobacteria--2:capture_species_counter=s__Halobellus captivus--1||s__Marichromatium gracile--1||s__Sphingomonas_B changbaiensis--1:gtdb_class_counter=:gtdb_domain_counter=:gtdb_family_counter=:gtdb_genus_counter=:gtdb_order_counter=:gtdb_phylum_counter=:gtdb_species_counter=:heptad_counter=MCP-44H--3:lbd_counter=:name=N323146:ref_name_counter=],((2df37669-1cdb-47b6-8964-390ea1c8791a_2@MCPsignal.152.306:5e-09[&&NHX:Sample=rhizpot2:Type=capture:besthit=98.7:bitscore=255.0:capture_class=c__Dormibacteria:capture_domain=d__Bacteria:capture_family=f__UBA8260:capture_genus=g__UBA8260:capture_order=o__UBA8260:capture_phylum=p__Dormibacterota:capture_species=s__UBA8260 sp003134115:evalue=3.61e-87:gapopen=0.0:heptad=MCP-44H:length=153.0:mismatch=2.0:qcovhsp=99.4:qend=153.0:qstart=1.0:ref_name=GB_GCA_003223455.1_protein.faa_QHVE01000040.1_19@PF00015_full_PFAM.312.539:scovhsp=67.4:send=162.0:sstart=10.0],((((f1924abe-24f7-414e-96a7-df9c2a32077d_3@MCPsignal.179.310:5e-09[&&NHX:Sample=rhiztom1:Type=capture:besthit=97.7:bitscore=218.0:capture_class=c__Gammaproteobacteria:capture_domain=d__Bacteria:capture_family=f__Burkholderiaceae:capture_genus=g__Burkholderia:capture_order=o__Burkholderiales:capture_phylum=p__Proteobacteria:capture_species=s__Burkholderia latens:evalue=5.65e-73:gapopen=0.0:heptad=MCP-44H:length=131.0:mismatch=3.0:qcovhsp=100.0:qend=131.0:qstart=1.0:ref_name=GB_GCA_003223455.1_protein.faa_QHVE01000040.1_19@PF00015_full_PFAM.312.539:scovhsp=57.7:send=140.0:sstart=10.0],66014489-75aa-59e2-92f5-194916a3c058_1@MCPsignal.274.390:0.00700851[&&NHX:Sample=rhizpot3:Type=capture:besthit=92.2:bitscore=181.0:capture_class=c__Alphaproteobacteria:capture_domain=d__Bacteria:capture_family=f__Beijerinckiaceae:capture_genus=g__Bosea:capture_order=o__Rhizobiales:capture_phylum=p__Proteobacteria:capture_species=s__Bosea sp001556025:evalue=2.34e-58:gapopen=0.0:heptad=MCP-44H:length=116.0:mismatch=9.0:qcovhsp=100.0:qend=116.0:qstart=1.0:ref_name=GB_GCA_003223455.1_protein.faa_QHVE01000040.1_19@PF00015_full_PFAM.312.539:scovhsp=51.1:send=125.0:sstart=10.0])0:5e-09[&&NHX:Sample_counter=rhizpot3--1||rhiztom1--1:Type_counter=capture--2:besthit_avg=94.95:besthit_max=97.7:besthit_min=92.2:besthit_std=3.8890872965260113:besthit_sum=189.9:bitscore_avg=199.5:bitscore_max=218.0:bitscore_min=181.0:bitscore_std=26.16295090390226:bitscore_sum=399.0:capture_class_counter=c__Alphaproteobacteria--1||c__Gammaproteobacteria--1:capture_domain_counter=d__Bacteria--2:capture_family_counter=f__Beijerinckiaceae--1||f__Burkholderiaceae--1:capture_genus_counter=g__Bosea--1||g__Burkholderia--1:capture_order_counter=o__Burkholderiales--1||o__Rhizobiales--1:capture_phylum_counter=p__Proteobacteria--2:capture_species_counter=s__Bosea sp001556025--1||s__Burkholderia latens--1:evalue_avg=1.1700000000000028e-58:evalue_max=2.34e-58:evalue_min=5.65e-73:evalue_std=1.6546298679765172e-58:evalue_sum=2.3400000000000057e-58:gapopen_avg=0.0:gapopen_max=0.0:gapopen_min=0.0:gapopen_std=0.0:gapopen_sum=0.0:gtdb_class_counter=:gtdb_domain_counter=:gtdb_family_counter=:gtdb_genus_counter=:gtdb_order_counter=:gtdb_phylum_counter=:gtdb_species_counter=:heptad_counter=MCP-44H--2:lbd_counter=:length_avg=123.5:length_max=131.0:length_min=116.0:length_std=10.606601717798213:length_sum=247.0:mismatch_avg=6.0:mismatch_max=9.0:mismatch_min=3.0:mismatch_std=4.242640687119285:mismatch_sum=12.0:name=N323150:qcovhsp_avg=100.0:qcovhsp_max=100.0:qcovhsp_min=100.0:qcovhsp_std=0.0:qcovhsp_sum=200.0:qend_avg=123.5:qend_max=131.0:qend_min=116.0:qend_std=10.606601717798213:qend_sum=247.0:qstart_avg=1.0:qstart_max=1.0:qstart_min=1.0:qstart_std=0.0:qstart_sum=2.0:ref_name_counter=GB_GCA_003223455.1_protein.faa_QHVE01000040.1_19@PF00015_full_PFAM.312.539--2:scovhsp_avg=54.400000000000006:scovhsp_max=57.7:scovhsp_min=51.1:scovhsp_std=4.666904755831214:scovhsp_sum=108.80000000000001:send_avg=132.5:send_max=140.0:send_min=125.0:send_std=10.606601717798213:send_sum=265.0:sstart_avg=10.0:sstart_max=10.0:sstart_min=10.0:sstart_std=0.0:sstart_sum=20.0],9fa474de-0050-45f6-8b71-559d3ea85276_6@MCPsignal.588.760:5e-09[&&NHX:Sample=rhizpot1:Type=capture:besthit=97.0:bitscore=277.0:capture_class=c__Gammaproteobacteria:capture_domain=d__Bacteria:capture_family=f__Burkholderiaceae:capture_genus=g__Paraburkholderia:capture_order=o__Burkholderiales:capture_phylum=p__Proteobacteria:capture_species=s__Paraburkholderia phenazinium:evalue=2.24e-95:gapopen=0.0:heptad=MCP-44H:length=169.0:mismatch=5.0:qcovhsp=98.3:qend=169.0:qstart=1.0:ref_name=GB_GCA_003223455.1_protein.faa_QHVE01000040.1_19@PF00015_full_PFAM.312.539:scovhsp=74.4:send=178.0:sstart=10.0])0.96:0.0260688[&&NHX:Sample_counter=rhizpot1--1||rhizpot3--1||rhiztom1--1:Type_counter=capture--3:besthit_avg=95.63333333333333:besthit_max=97.7:besthit_min=92.2:besthit_std=2.993882651897587:besthit_sum=286.9:bitscore_avg=225.33333333333334:bitscore_max=277.0:bitscore_min=181.0:bitscore_std=48.41831609353358:bitscore_sum=676.0:capture_class_counter=c__Alphaproteobacteria--1||c__Gammaproteobacteria--2:capture_domain_counter=d__Bacteria--3:capture_family_counter=f__Beijerinckiaceae--1||f__Burkholderiaceae--2:capture_genus_counter=g__Bosea--1||g__Burkholderia--1||g__Paraburkholderia--1:capture_order_counter=o__Burkholderiales--2||o__Rhizobiales--1:capture_phylum_counter=p__Proteobacteria--3:capture_species_counter=s__Bosea sp001556025--1||s__Burkholderia latens--1||s__Paraburkholderia phenazinium--1:evalue_avg=7.800000000000019e-59:evalue_max=2.34e-58:evalue_min=2.24e-95:evalue_std=1.3509996299037227e-58:evalue_sum=2.3400000000000057e-58:gapopen_avg=0.0:gapopen_max=0.0:gapopen_min=0.0:gapopen_std=0.0:gapopen_sum=0.0:gtdb_class_counter=:gtdb_domain_counter=:gtdb_family_counter=:gtdb_genus_counter=:gtdb_order_counter=:gtdb_phylum_counter=:gtdb_species_counter=:heptad_counter=MCP-44H--3:lbd_counter=:length_avg=138.66666666666666:length_max=169.0:length_min=116.0:length_std=27.319101986217138:length_sum=416.0:mismatch_avg=5.666666666666667:mismatch_max=9.0:mismatch_min=3.0:mismatch_std=3.055050463303893:mismatch_sum=17.0:name=N323152:qcovhsp_avg=99.43333333333334:qcovhsp_max=100.0:qcovhsp_min=98.3:qcovhsp_std=0.9814954576223655:qcovhsp_sum=298.3:qend_avg=138.66666666666666:qend_max=169.0:qend_min=116.0:qend_std=27.319101986217138:qend_sum=416.0:qstart_avg=1.0:qstart_max=1.0:qstart_min=1.0:qstart_std=0.0:qstart_sum=3.0:ref_name_counter=GB_GCA_003223455.1_protein.faa_QHVE01000040.1_19@PF00015_full_PFAM.312.539--3:scovhsp_avg=61.06666666666667:scovhsp_max=74.4:scovhsp_min=51.1:scovhsp_std=12.00930195029392:scovhsp_sum=183.20000000000002:send_avg=147.66666666666666:send_max=178.0:send_min=125.0:send_std=27.319101986217138:send_sum=443.0:sstart_avg=10.0:sstart_max=10.0:sstart_min=10.0:sstart_std=0.0:sstart_sum=30.0],b7226f06-f28e-42f3-b49c-a0eb22b7b5b0_5@MCPsignal.269.400:5e-09[&&NHX:Sample=rhizpot3:Type=capture:besthit=99.2:bitscore=223.0:capture_class=c__Alphaproteobacteria:capture_domain=d__Bacteria:capture_family=f__Beijerinckiaceae:capture_genus=g__Bosea:capture_order=o__Rhizobiales:capture_phylum=p__Proteobacteria:capture_species=s__Bosea sp001556025:evalue=1.2e-74:gapopen=0.0:heptad=MCP-44H:length=131.0:mismatch=1.0:qcovhsp=100.0:qend=131.0:qstart=1.0:ref_name=GB_GCA_003223455.1_protein.faa_QHVE01000040.1_19@PF00015_full_PFAM.312.539:scovhsp=57.7:send=140.0:sstart=10.0])0:5e-09[&&NHX:Sample_counter=rhizpot1--1||rhizpot3--2||rhiztom1--1:Type_counter=capture--4:besthit_avg=96.52499999999999:besthit_max=99.2:besthit_min=92.2:besthit_std=3.025860759078866:besthit_sum=386.09999999999997:bitscore_avg=224.75:bitscore_max=277.0:bitscore_min=181.0:bitscore_std=39.5506005011302:bitscore_sum=899.0:capture_class_counter=c__Alphaproteobacteria--2||c__Gammaproteobacteria--2:capture_domain_counter=d__Bacteria--4:capture_family_counter=f__Beijerinckiaceae--2||f__Burkholderiaceae--2:capture_genus_counter=g__Bosea--2||g__Burkholderia--1||g__Paraburkholderia--1:capture_order_counter=o__Burkholderiales--2||o__Rhizobiales--2:capture_phylum_counter=p__Proteobacteria--4:capture_species_counter=s__Bosea sp001556025--2||s__Burkholderia latens--1||s__Paraburkholderia phenazinium--1:evalue_avg=5.850000000000014e-59:evalue_max=2.34e-58:evalue_min=2.24e-95:evalue_std=1.1699999999999991e-58:evalue_sum=2.3400000000000057e-58:gapopen_avg=0.0:gapopen_max=0.0:gapopen_min=0.0:gapopen_std=0.0:gapopen_sum=0.0:gtdb_class_counter=:gtdb_domain_counter=:gtdb_family_counter=:gtdb_genus_counter=:gtdb_order_counter=:gtdb_phylum_counter=:gtdb_species_counter=:heptad_counter=MCP-44H--4:lbd_counter=:length_avg=136.75:length_max=169.0:length_min=116.0:length_std=22.63294059551255:length_sum=547.0:mismatch_avg=4.5:mismatch_max=9.0:mismatch_min=1.0:mismatch_std=3.415650255319866:mismatch_sum=18.0:name=N323154:qcovhsp_avg=99.575:qcovhsp_max=100.0:qcovhsp_min=98.3:qcovhsp_std=0.8500000000000014:qcovhsp_sum=398.3:qend_avg=136.75:qend_max=169.0:qend_min=116.0:qend_std=22.63294059551255:qend_sum=547.0:qstart_avg=1.0:qstart_max=1.0:qstart_min=1.0:qstart_std=0.0:qstart_sum=4.0:ref_name_counter=GB_GCA_003223455.1_protein.faa_QHVE01000040.1_19@PF00015_full_PFAM.312.539--4:scovhsp_avg=60.225:scovhsp_max=74.4:scovhsp_min=51.1:scovhsp_std=9.948994924111682:scovhsp_sum=240.9:send_avg=145.75:send_max=178.0:send_min=125.0:send_std=22.63294059551255:send_sum=583.0:sstart_avg=10.0:sstart_max=10.0:sstart_min=10.0:sstart_std=0.0:sstart_sum=40.0],(((((41fbf4d7-fcbb-4699-9722-6bb49753cedd_4@MCPsignal.211.330:0.0067902[&&NHX:Sample=rhizpot1:Type=capture:besthit=96.6:bitscore=197.0:capture_class=c__Gammaproteobacteria:capture_domain=d__Bacteria:capture_family=f__Rhodocyclaceae:capture_genus=g__JACOUN01:capture_order=o__Burkholderiales:capture_phylum=p__Proteobacteria:capture_species=s__JACOUN01 sp016177805:evalue=7.87e-65:gapopen=0.0:heptad=MCP-44H:length=119.0:mismatch=4.0:qcovhsp=100.0:qend=119.0:qstart=1.0:ref_name=GB_GCA_003223455.1_protein.faa_QHVE01000040.1_19@PF00015_full_PFAM.312.539:scovhsp=52.4:send=128.0:sstart=10.0],b33faec8-091f-4dd5-91ec-6f3096bdeeb8_1@MCPsignal.301.405:0.0271414[&&NHX:Sample=rhizpot1:Type=capture:capture_class=c__Magnetococcia:capture_domain=d__Bacteria:capture_family=f__Magnetaquicoccaceae:capture_genus=g__JAANAU01:capture_order=o__Magnetococcales:capture_phylum=p__Proteobacteria:capture_species=s__JAANAU01 sp015231775:heptad=MCP-44H])0:5e-09[&&NHX:Sample_counter=rhizpot1--2:Type_counter=capture--2:besthit_avg=96.6:besthit_max=96.6:besthit_min=96.6:besthit_std=0:besthit_sum=96.6:bitscore_avg=197.0:bitscore_max=197.0:bitscore_min=197.0:bitscore_std=0:bitscore_sum=197.0:capture_class_counter=c__Gammaproteobacteria--1||c__Magnetococcia--1:capture_domain_counter=d__Bacteria--2:capture_family_counter=f__Magnetaquicoccaceae--1||f__Rhodocyclaceae--1:capture_genus_counter=g__JAANAU01--1||g__JACOUN01--1:capture_order_counter=o__Burkholderiales--1||o__Magnetococcales--1:capture_phylum_counter=p__Proteobacteria--2:capture_species_counter=s__JAANAU01 sp015231775--1||s__JACOUN01 sp016177805--1:evalue_avg=7.87e-65:evalue_max=7.87e-65:evalue_min=7.87e-65:evalue_std=0:evalue_sum=7.87e-65:gapopen_avg=0.0:gapopen_max=0.0:gapopen_min=0.0:gapopen_std=0:gapopen_sum=0.0:gtdb_class_counter=:gtdb_domain_counter=:gtdb_family_counter=:gtdb_genus_counter=:gtdb_order_counter=:gtdb_phylum_counter=:gtdb_species_counter=:heptad_counter=MCP-44H--2:lbd_counter=:length_avg=119.0:length_max=119.0:length_min=119.0:length_std=0:length_sum=119.0:mismatch_avg=4.0:mismatch_max=4.0:mismatch_min=4.0:mismatch_std=0:mismatch_sum=4.0:name=N323157:qcovhsp_avg=100.0:qcovhsp_max=100.0:qcovhsp_min=100.0:qcovhsp_std=0:qcovhsp_sum=100.0:qend_avg=119.0:qend_max=119.0:qend_min=119.0:qend_std=0:qend_sum=119.0:qstart_avg=1.0:qstart_max=1.0:qstart_min=1.0:qstart_std=0:qstart_sum=1.0:ref_name_counter=GB_GCA_003223455.1_protein.faa_QHVE01000040.1_19@PF00015_full_PFAM.312.539--1:scovhsp_avg=52.4:scovhsp_max=52.4:scovhsp_min=52.4:scovhsp_std=0:scovhsp_sum=52.4:send_avg=128.0:send_max=128.0:send_min=128.0:send_std=0:send_sum=128.0:sstart_avg=10.0:sstart_max=10.0:sstart_min=10.0:sstart_std=0:sstart_sum=10.0],e76475ce-380f-488c-ae68-fcdc66447ea5_2@MCPsignal.339.519:0.0121502[&&NHX:Sample=rhizpot3:Type=capture:besthit=95.4:bitscore=283.0:capture_class=c__Gammaproteobacteria:capture_domain=d__Bacteria:capture_family=f__Rhodocyclaceae:capture_genus=g__JACOUN01:capture_order=o__Burkholderiales:capture_phylum=p__Proteobacteria:capture_species=s__JACOUN01 sp016177805:evalue=1.61e-97:gapopen=0.0:heptad=MCP-44H:length=174.0:mismatch=8.0:qcovhsp=96.7:qend=174.0:qstart=1.0:ref_name=GB_GCA_003223455.1_protein.faa_QHVE01000040.1_19@PF00015_full_PFAM.312.539:scovhsp=76.7:send=183.0:sstart=10.0])0:5e-09[&&NHX:Sample_counter=rhizpot1--2||rhizpot3--1:Type_counter=capture--3:besthit_avg=96.0:besthit_max=96.6:besthit_min=95.4:besthit_std=0.8485281374238489:besthit_sum=192.0:bitscore_avg=240.0:bitscore_max=283.0:bitscore_min=197.0:bitscore_std=60.81118318204309:bitscore_sum=480.0:capture_class_counter=c__Gammaproteobacteria--2||c__Magnetococcia--1:capture_domain_counter=d__Bacteria--3:capture_family_counter=f__Magnetaquicoccaceae--1||f__Rhodocyclaceae--2:capture_genus_counter=g__JAANAU01--1||g__JACOUN01--2:capture_order_counter=o__Burkholderiales--2||o__Magnetococcales--1:capture_phylum_counter=p__Proteobacteria--3:capture_species_counter=s__JAANAU01 sp015231775--1||s__JACOUN01 sp016177805--2:evalue_avg=3.935e-65:evalue_max=7.87e-65:evalue_min=1.61e-97:evalue_std=5.564930367938129e-65:evalue_sum=7.87e-65:gapopen_avg=0.0:gapopen_max=0.0:gapopen_min=0.0:gapopen_std=0.0:gapopen_sum=0.0:gtdb_class_counter=:gtdb_domain_counter=:gtdb_family_counter=:gtdb_genus_counter=:gtdb_order_counter=:gtdb_phylum_counter=:gtdb_species_counter=:heptad_counter=MCP-44H--3:lbd_counter=:length_avg=146.5:length_max=174.0:length_min=119.0:length_std=38.890872965260115:length_sum=293.0:mismatch_avg=6.0:mismatch_max=8.0:mismatch_min=4.0:mismatch_std=2.8284271247461903:mismatch_sum=12.0:name=N323159:qcovhsp_avg=98.35:qcovhsp_max=100.0:qcovhsp_min=96.7:qcovhsp_std=2.333452377915605:qcovhsp_sum=196.7:qend_avg=146.5:qend_max=174.0:qend_min=119.0:qend_std=38.890872965260115:qend_sum=293.0:qstart_avg=1.0:qstart_max=1.0:qstart_min=1.0:qstart_std=0.0:qstart_sum=2.0:ref_name_counter=GB_GCA_003223455.1_protein.faa_QHVE01000040.1_19@PF00015_full_PFAM.312.539--2:scovhsp_avg=64.55:scovhsp_max=76.7:scovhsp_min=52.4:scovhsp_std=17.18269478283311:scovhsp_sum=129.1:send_avg=155.5:send_max=183.0:send_min=128.0:send_std=38.890872965260115:send_sum=311.0:sstart_avg=10.0:sstart_max=10.0:sstart_min=10.0:sstart_std=0.0:sstart_sum=20.0],(c983fb99-f937-41a7-990c-644f58c1f605_4@MCPsignal.175.295:5e-09[&&NHX:Sample=rhizpot1:Type=capture:besthit=97.5:bitscore=199.0:capture_class=c__Gammaproteobacteria:capture_domain=d__Bacteria:capture_family=f__Rhodocyclaceae:capture_genus=g__JACOUN01:capture_order=o__Burkholderiales:capture_phylum=p__Proteobacteria:capture_species=s__JACOUN01 sp016177805:evalue=1.43e-65:gapopen=0.0:heptad=MCP-44H:length=120.0:mismatch=3.0:qcovhsp=100.0:qend=120.0:qstart=1.0:ref_name=GB_GCA_003223455.1_protein.faa_QHVE01000040.1_19@PF00015_full_PFAM.312.539:scovhsp=52.9:send=129.0:sstart=10.0],384b6640-6df6-4db7-a703-9d91880f7767_5@MCPsignal.539.675:0.00619067[&&NHX:Sample=rhizpot1:Type=capture:capture_class=c__Gammaproteobacteria:capture_domain=d__Bacteria:capture_family=f__Rhodocyclaceae:capture_genus=g__Aromatoleum:capture_order=o__Burkholderiales:capture_phylum=p__Proteobacteria:capture_species=s__Aromatoleum petrolei:heptad=MCP-44H])0:5e-09[&&NHX:Sample_counter=rhizpot1--2:Type_counter=capture--2:besthit_avg=97.5:besthit_max=97.5:besthit_min=97.5:besthit_std=0:besthit_sum=97.5:bitscore_avg=199.0:bitscore_max=199.0:bitscore_min=199.0:bitscore_std=0:bitscore_sum=199.0:capture_class_counter=c__Gammaproteobacteria--2:capture_domain_counter=d__Bacteria--2:capture_family_counter=f__Rhodocyclaceae--2:capture_genus_counter=g__Aromatoleum--1||g__JACOUN01--1:capture_order_counter=o__Burkholderiales--2:capture_phylum_counter=p__Proteobacteria--2:capture_species_counter=s__Aromatoleum petrolei--1||s__JACOUN01 sp016177805--1:evalue_avg=1.43e-65:evalue_max=1.43e-65:evalue_min=1.43e-65:evalue_std=0:evalue_sum=1.43e-65:gapopen_avg=0.0:gapopen_max=0.0:gapopen_min=0.0:gapopen_std=0:gapopen_sum=0.0:gtdb_class_counter=:gtdb_domain_counter=:gtdb_family_counter=:gtdb_genus_counter=:gtdb_order_counter=:gtdb_phylum_counter=:gtdb_species_counter=:heptad_counter=MCP-44H--2:lbd_counter=:length_avg=120.0:length_max=120.0:length_min=120.0:length_std=0:length_sum=120.0:mismatch_avg=3.0:mismatch_max=3.0:mismatch_min=3.0:mismatch_std=0:mismatch_sum=3.0:name=N323162:qcovhsp_avg=100.0:qcovhsp_max=100.0:qcovhsp_min=100.0:qcovhsp_std=0:qcovhsp_sum=100.0:qend_avg=120.0:qend_max=120.0:qend_min=120.0:qend_std=0:qend_sum=120.0:qstart_avg=1.0:qstart_max=1.0:qstart_min=1.0:qstart_std=0:qstart_sum=1.0:ref_name_counter=GB_GCA_003223455.1_protein.faa_QHVE01000040.1_19@PF00015_full_PFAM.312.539--1:scovhsp_avg=52.9:scovhsp_max=52.9:scovhsp_min=52.9:scovhsp_std=0:scovhsp_sum=52.9:send_avg=129.0:send_max=129.0:send_min=129.0:send_std=0:send_sum=129.0:sstart_avg=10.0:sstart_max=10.0:sstart_min=10.0:sstart_std=0:sstart_sum=10.0])0.805:0.00399586[&&NHX:Sample_counter=rhizpot1--4||rhizpot3--1:Type_counter=capture--5:besthit_avg=96.5:besthit_max=97.5:besthit_min=95.4:besthit_std=1.0535653752852707:besthit_sum=289.5:bitscore_avg=226.33333333333334:bitscore_max=283.0:bitscore_min=197.0:bitscore_std=49.08496035786658:bitscore_sum=679.0:capture_class_counter=c__Gammaproteobacteria--4||c__Magnetococcia--1:capture_domain_counter=d__Bacteria--5:capture_family_counter=f__Magnetaquicoccaceae--1||f__Rhodocyclaceae--4:capture_genus_counter=g__Aromatoleum--1||g__JAANAU01--1||g__JACOUN01--3:capture_order_counter=o__Burkholderiales--4||o__Magnetococcales--1:capture_phylum_counter=p__Proteobacteria--5:capture_species_counter=s__Aromatoleum petrolei--1||s__JAANAU01 sp015231775--1||s__JACOUN01 sp016177805--3:evalue_avg=3.1e-65:evalue_max=7.87e-65:evalue_min=1.61e-97:evalue_std=4.192362102681495e-65:evalue_sum=9.3e-65:gapopen_avg=0.0:gapopen_max=0.0:gapopen_min=0.0:gapopen_std=0.0:gapopen_sum=0.0:gtdb_class_counter=:gtdb_domain_counter=:gtdb_family_counter=:gtdb_genus_counter=:gtdb_order_counter=:gtdb_phylum_counter=:gtdb_species_counter=:heptad_counter=MCP-44H--5:lbd_counter=:length_avg=137.66666666666666:length_max=174.0:length_min=119.0:length_std=31.46956201368766:length_sum=413.0:mismatch_avg=5.0:mismatch_max=8.0:mismatch_min=3.0:mismatch_std=2.6457513110645907:mismatch_sum=15.0:name=N323163:qcovhsp_avg=98.89999999999999:qcovhsp_max=100.0:qcovhsp_min=96.7:qcovhsp_std=1.9052558883257633:qcovhsp_sum=296.7:qend_avg=137.66666666666666:qend_max=174.0:qend_min=119.0:qend_std=31.46956201368766:qend_sum=413.0:qstart_avg=1.0:qstart_max=1.0:qstart_min=1.0:qstart_std=0.0:qstart_sum=3.0:ref_name_counter=GB_GCA_003223455.1_protein.faa_QHVE01000040.1_19@PF00015_full_PFAM.312.539--3:scovhsp_avg=60.666666666666664:scovhsp_max=76.7:scovhsp_min=52.4:scovhsp_std=13.887524377416351:scovhsp_sum=182.0:send_avg=146.66666666666666:send_max=183.0:send_min=128.0:send_std=31.46956201368766:send_sum=440.0:sstart_avg=10.0:sstart_max=10.0:sstart_min=10.0:sstart_std=0.0:sstart_sum=30.0],db8b6023-60be-49e3-9921-fa50b4abf83b_5@MCPsignal.364.486:0.00664439[&&NHX:Sample=rhizpot1:Type=capture:besthit=93.4:bitscore=193.0:capture_class=c__Gammaproteobacteria:capture_domain=d__Bacteria:capture_family=f__Rhodocyclaceae:capture_genus=g__Niveibacterium:capture_order=o__Burkholderiales:capture_phylum=p__Proteobacteria:capture_species=s__Niveibacterium microcysteis:evalue=2.93e-63:gapopen=0.0:heptad=MCP-44H:length=122.0:mismatch=8.0:qcovhsp=100.0:qend=122.0:qstart=1.0:ref_name=GB_GCA_003223455.1_protein.faa_QHVE01000040.1_19@PF00015_full_PFAM.312.539:scovhsp=53.7:send=131.0:sstart=10.0])0.786:0.00410688[&&NHX:Sample_counter=rhizpot1--5||rhizpot3--1:Type_counter=capture--6:besthit_avg=95.725:besthit_max=97.5:besthit_min=93.4:besthit_std=1.7727097901235798:besthit_sum=382.9:bitscore_avg=218.0:bitscore_max=283.0:bitscore_min=193.0:bitscore_std=43.40506882842141:bitscore_sum=872.0:capture_class_counter=c__Gammaproteobacteria--5||c__Magnetococcia--1:capture_domain_counter=d__Bacteria--6:capture_family_counter=f__Magnetaquicoccaceae--1||f__Rhodocyclaceae--5:capture_genus_counter=g__Aromatoleum--1||g__JAANAU01--1||g__JACOUN01--3||g__Niveibacterium--1:capture_order_counter=o__Burkholderiales--5||o__Magnetococcales--1:capture_phylum_counter=p__Proteobacteria--6:capture_species_counter=s__Aromatoleum petrolei--1||s__JAANAU01 sp015231775--1||s__JACOUN01 sp016177805--3||s__Niveibacterium microcysteis--1:evalue_avg=7.5575e-64:evalue_max=2.93e-63:evalue_min=1.61e-97:evalue_std=1.4499041267155103e-63:evalue_sum=3.023e-63:gapopen_avg=0.0:gapopen_max=0.0:gapopen_min=0.0:gapopen_std=0.0:gapopen_sum=0.0:gtdb_class_counter=:gtdb_domain_counter=:gtdb_family_counter=:gtdb_genus_counter=:gtdb_order_counter=:gtdb_phylum_counter=:gtdb_species_counter=:heptad_counter=MCP-44H--6:lbd_counter=:length_avg=133.75:length_max=174.0:length_min=119.0:length_std=26.862303202319293:length_sum=535.0:mismatch_avg=5.75:mismatch_max=8.0:mismatch_min=3.0:mismatch_std=2.6299556396765835:mismatch_sum=23.0:name=N323165:qcovhsp_avg=99.175:qcovhsp_max=100.0:qcovhsp_min=96.7:qcovhsp_std=1.6499999999999986:qcovhsp_sum=396.7:qend_avg=133.75:qend_max=174.0:qend_min=119.0:qend_std=26.862303202319293:qend_sum=535.0:qstart_avg=1.0:qstart_max=1.0:qstart_min=1.0:qstart_std=0.0:qstart_sum=4.0:ref_name_counter=GB_GCA_003223455.1_protein.faa_QHVE01000040.1_19@PF00015_full_PFAM.312.539--4:scovhsp_avg=58.925000000000004:scovhsp_max=76.7:scovhsp_min=52.4:scovhsp_std=11.862089473050972:scovhsp_sum=235.70000000000002:send_avg=142.75:send_max=183.0:send_min=128.0:send_std=26.862303202319293:send_sum=571.0:sstart_avg=10.0:sstart_max=10.0:sstart_min=10.0:sstart_std=0.0:sstart_sum=40.0],(GB_GCA_003223455.1_protein.faa_QHVE01000040.1_19@PF00015_full_PFAM.312.539:0.00437243[&&NHX:Type=GTDB:gtdb_class=c__Gemmatimonadetes:gtdb_domain=d__Bacteria:gtdb_family=f__Gemmatimonadaceae:gtdb_genus=g__AG11:gtdb_order=o__Gemmatimonadales:gtdb_phylum=p__Gemmatimonadota:gtdb_species=s__AG11 sp003223455:heptad=MCP-44H:species=d__Bacteria_p__Gemmatimonadota_c__Gemmatimonadetes_o__Gemmatimonadales_f__Gemmatimonadaceae_g__AG11_s__AG11 sp003223455],(f1c0341a-9cfd-4a82-94a2-024ac3d89886_4@MCPsignal.181.361:5e-09[&&NHX:Sample=rhizpot1:Type=capture:besthit=98.3:bitscore=289.0:capture_class=c__Gammaproteobacteria:capture_domain=d__Bacteria:capture_family=f__Burkholderiaceae:capture_genus=g__Burkholderia:capture_order=o__Burkholderiales:capture_phylum=p__Proteobacteria:capture_species=s__Burkholderia latens:evalue=5.9e-100:gapopen=0.0:heptad=MCP-44H:length=174.0:mismatch=3.0:qcovhsp=96.7:qend=174.0:qstart=1.0:ref_name=GB_GCA_003223455.1_protein.faa_QHVE01000040.1_19@PF00015_full_PFAM.312.539:scovhsp=76.7:send=183.0:sstart=10.0],1dd73763-99bf-4338-8f9b-3b8bb4ed09fd_2@MCPsignal.133.316:0.0164004[&&NHX:Sample=rhizpot1:Type=capture:besthit=94.4:bitscore=273.0:capture_class=c__Gammaproteobacteria:capture_domain=d__Bacteria:capture_family=f__Chromobacteriaceae:capture_genus=g__STGJ01:capture_order=o__Burkholderiales:capture_phylum=p__Proteobacteria:capture_species=s__STGJ01 sp010435965:evalue=8.12e-94:gapopen=1.0:heptad=MCP-44H:length=177.0:mismatch=7.0:qcovhsp=96.7:qend=177.0:qstart=1.0:ref_name=GB_GCA_003223455.1_protein.faa_QHVE01000040.1_19@PF00015_full_PFAM.312.539:scovhsp=76.7:send=183.0:sstart=10.0])0.91:0.00825887[&&NHX:Sample_counter=rhizpot1--2:Type_counter=capture--2:besthit_avg=96.35:besthit_max=98.3:besthit_min=94.4:besthit_std=2.7577164466275295:besthit_sum=192.7:bitscore_avg=281.0:bitscore_max=289.0:bitscore_min=273.0:bitscore_std=11.313708498984761:bitscore_sum=562.0:capture_class_counter=c__Gammaproteobacteria--2:capture_domain_counter=d__Bacteria--2:capture_family_counter=f__Burkholderiaceae--1||f__Chromobacteriaceae--1:capture_genus_counter=g__Burkholderia--1||g__STGJ01--1:capture_order_counter=o__Burkholderiales--2:capture_phylum_counter=p__Proteobacteria--2:capture_species_counter=s__Burkholderia latens--1||s__STGJ01 sp010435965--1:evalue_avg=4.0600029499999996e-94:evalue_max=8.12e-94:evalue_min=5.9e-100:evalue_std=5.741702891304757e-94:evalue_sum=8.120005899999999e-94:gapopen_avg=0.5:gapopen_max=1.0:gapopen_min=0.0:gapopen_std=0.7071067811865476:gapopen_sum=1.0:gtdb_class_counter=:gtdb_domain_counter=:gtdb_family_counter=:gtdb_genus_counter=:gtdb_order_counter=:gtdb_phylum_counter=:gtdb_species_counter=:heptad_counter=MCP-44H--2:lbd_counter=:length_avg=175.5:length_max=177.0:length_min=174.0:length_std=2.1213203435596424:length_sum=351.0:mismatch_avg=5.0:mismatch_max=7.0:mismatch_min=3.0:mismatch_std=2.8284271247461903:mismatch_sum=10.0:name=N323169:qcovhsp_avg=96.7:qcovhsp_max=96.7:qcovhsp_min=96.7:qcovhsp_std=0.0:qcovhsp_sum=193.4:qend_avg=175.5:qend_max=177.0:qend_min=174.0:qend_std=2.1213203435596424:qend_sum=351.0:qstart_avg=1.0:qstart_max=1.0:qstart_min=1.0:qstart_std=0.0:qstart_sum=2.0:ref_name_counter=GB_GCA_003223455.1_protein.faa_QHVE01000040.1_19@PF00015_full_PFAM.312.539--2:scovhsp_avg=76.7:scovhsp_max=76.7:scovhsp_min=76.7:scovhsp_std=0.0:scovhsp_sum=153.4:send_avg=183.0:send_max=183.0:send_min=183.0:send_std=0.0:send_sum=366.0:sstart_avg=10.0:sstart_max=10.0:sstart_min=10.0:sstart_std=0.0:sstart_sum=20.0])0.881:0.0090772[&&NHX:Sample_counter=rhizpot1--2:Type_counter=GTDB--1||capture--2:besthit_avg=96.35:besthit_max=98.3:besthit_min=94.4:besthit_std=2.7577164466275295:besthit_sum=192.7:bitscore_avg=281.0:bitscore_max=289.0:bitscore_min=273.0:bitscore_std=11.313708498984761:bitscore_sum=562.0:capture_class_counter=c__Gammaproteobacteria--2:capture_domain_counter=d__Bacteria--2:capture_family_counter=f__Burkholderiaceae--1||f__Chromobacteriaceae--1:capture_genus_counter=g__Burkholderia--1||g__STGJ01--1:capture_order_counter=o__Burkholderiales--2:capture_phylum_counter=p__Proteobacteria--2:capture_species_counter=s__Burkholderia latens--1||s__STGJ01 sp010435965--1:evalue_avg=4.0600029499999996e-94:evalue_max=8.12e-94:evalue_min=5.9e-100:evalue_std=5.741702891304757e-94:evalue_sum=8.120005899999999e-94:gapopen_avg=0.5:gapopen_max=1.0:gapopen_min=0.0:gapopen_std=0.7071067811865476:gapopen_sum=1.0:gtdb_class_counter=c__Gemmatimonadetes--1:gtdb_domain_counter=d__Bacteria--1:gtdb_family_counter=f__Gemmatimonadaceae--1:gtdb_genus_counter=g__AG11--1:gtdb_order_counter=o__Gemmatimonadales--1:gtdb_phylum_counter=p__Gemmatimonadota--1:gtdb_species_counter=s__AG11 sp003223455--1:heptad_counter=MCP-44H--3:lbd_counter=:lca_tree=s__AG11 sp003223455:length_avg=175.5:length_max=177.0:length_min=174.0:length_std=2.1213203435596424:length_sum=351.0:mismatch_avg=5.0:mismatch_max=7.0:mismatch_min=3.0:mismatch_std=2.8284271247461903:mismatch_sum=10.0:name=N323170:qcovhsp_avg=96.7:qcovhsp_max=96.7:qcovhsp_min=96.7:qcovhsp_std=0.0:qcovhsp_sum=193.4:qend_avg=175.5:qend_max=177.0:qend_min=174.0:qend_std=2.1213203435596424:qend_sum=351.0:qstart_avg=1.0:qstart_max=1.0:qstart_min=1.0:qstart_std=0.0:qstart_sum=2.0:ref_name_counter=GB_GCA_003223455.1_protein.faa_QHVE01000040.1_19@PF00015_full_PFAM.312.539--2:scovhsp_avg=76.7:scovhsp_max=76.7:scovhsp_min=76.7:scovhsp_std=0.0:scovhsp_sum=153.4:send_avg=183.0:send_max=183.0:send_min=183.0:send_std=0.0:send_sum=366.0:sstart_avg=10.0:sstart_max=10.0:sstart_min=10.0:sstart_std=0.0:sstart_sum=20.0])0:5e-09[&&NHX:Sample_counter=rhizpot1--7||rhizpot3--1:Type_counter=GTDB--1||capture--8:besthit_avg=95.93333333333334:besthit_max=98.3:besthit_min=93.4:besthit_std=1.8736773112429612:besthit_sum=575.6:bitscore_avg=239.0:bitscore_max=289.0:bitscore_min=193.0:bitscore_std=47.057411743528775:bitscore_sum=1434.0:capture_class_counter=c__Gammaproteobacteria--7||c__Magnetococcia--1:capture_domain_counter=d__Bacteria--8:capture_family_counter=f__Burkholderiaceae--1||f__Chromobacteriaceae--1||f__Magnetaquicoccaceae--1||f__Rhodocyclaceae--5:capture_genus_counter=g__Aromatoleum--1||g__Burkholderia--1||g__JAANAU01--1||g__JACOUN01--3||g__Niveibacterium--1||g__STGJ01--1:capture_order_counter=o__Burkholderiales--7||o__Magnetococcales--1:capture_phylum_counter=p__Proteobacteria--8:capture_species_counter=s__Aromatoleum petrolei--1||s__Burkholderia latens--1||s__JAANAU01 sp015231775--1||s__JACOUN01 sp016177805--3||s__Niveibacterium microcysteis--1||s__STGJ01 sp010435965--1:evalue_avg=5.0383333333333336e-64:evalue_max=2.93e-63:evalue_min=5.9e-100:evalue_std=1.1889667794630202e-63:evalue_sum=3.023e-63:gapopen_avg=0.16666666666666666:gapopen_max=1.0:gapopen_min=0.0:gapopen_std=0.408248290463863:gapopen_sum=1.0:gtdb_class_counter=c__Gemmatimonadetes--1:gtdb_domain_counter=d__Bacteria--1:gtdb_family_counter=f__Gemmatimonadaceae--1:gtdb_genus_counter=g__AG11--1:gtdb_order_counter=o__Gemmatimonadales--1:gtdb_phylum_counter=p__Gemmatimonadota--1:gtdb_species_counter=s__AG11 sp003223455--1:heptad_counter=MCP-44H--9:lbd_counter=:lca_tree=s__AG11 sp003223455:length_avg=147.66666666666666:length_max=177.0:length_min=119.0:length_std=29.97776954122282:length_sum=886.0:mismatch_avg=5.5:mismatch_max=8.0:mismatch_min=3.0:mismatch_std=2.4289915602982237:mismatch_sum=33.0:name=N323171:qcovhsp_avg=98.34999999999998:qcovhsp_max=100.0:qcovhsp_min=96.7:qcovhsp_std=1.8074844397670466:qcovhsp_sum=590.0999999999999:qend_avg=147.66666666666666:qend_max=177.0:qend_min=119.0:qend_std=29.97776954122282:qend_sum=886.0:qstart_avg=1.0:qstart_max=1.0:qstart_min=1.0:qstart_std=0.0:qstart_sum=6.0:ref_name_counter=GB_GCA_003223455.1_protein.faa_QHVE01000040.1_19@PF00015_full_PFAM.312.539--6:scovhsp_avg=64.85:scovhsp_max=76.7:scovhsp_min=52.4:scovhsp_std=12.987647977982773:scovhsp_sum=389.09999999999997:send_avg=156.16666666666666:send_max=183.0:send_min=128.0:send_std=29.410315650578568:send_sum=937.0:sstart_avg=10.0:sstart_max=10.0:sstart_min=10.0:sstart_std=0.0:sstart_sum=60.0])0.93:0.0091576[&&NHX:Sample_counter=rhizpot1--8||rhizpot3--3||rhiztom1--1:Type_counter=GTDB--1||capture--12:besthit_avg=96.17:besthit_max=99.2:besthit_min=92.2:besthit_std=2.2573583381170694:besthit_sum=961.7:bitscore_avg=233.3:bitscore_max=289.0:bitscore_min=181.0:bitscore_std=42.4945748171327:bitscore_sum=2333.0:capture_class_counter=c__Alphaproteobacteria--2||c__Gammaproteobacteria--9||c__Magnetococcia--1:capture_domain_counter=d__Bacteria--12:capture_family_counter=f__Beijerinckiaceae--2||f__Burkholderiaceae--3||f__Chromobacteriaceae--1||f__Magnetaquicoccaceae--1||f__Rhodocyclaceae--5:capture_genus_counter=g__Aromatoleum--1||g__Bosea--2||g__Burkholderia--2||g__JAANAU01--1||g__JACOUN01--3||g__Niveibacterium--1||g__Paraburkholderia--1||g__STGJ01--1:capture_order_counter=o__Burkholderiales--9||o__Magnetococcales--1||o__Rhizobiales--2:capture_phylum_counter=p__Proteobacteria--12:capture_species_counter=s__Aromatoleum petrolei--1||s__Bosea sp001556025--2||s__Burkholderia latens--2||s__JAANAU01 sp015231775--1||s__JACOUN01 sp016177805--3||s__Niveibacterium microcysteis--1||s__Paraburkholderia phenazinium--1||s__STGJ01 sp010435965--1:evalue_avg=2.3400302300000057e-59:evalue_max=2.34e-58:evalue_min=5.9e-100:evalue_std=7.399719103623492e-59:evalue_sum=2.3400302300000056e-58:gapopen_avg=0.1:gapopen_max=1.0:gapopen_min=0.0:gapopen_std=0.31622776601683794:gapopen_sum=1.0:gtdb_class_counter=c__Gemmatimonadetes--1:gtdb_domain_counter=d__Bacteria--1:gtdb_family_counter=f__Gemmatimonadaceae--1:gtdb_genus_counter=g__AG11--1:gtdb_order_counter=o__Gemmatimonadales--1:gtdb_phylum_counter=p__Gemmatimonadota--1:gtdb_species_counter=s__AG11 sp003223455--1:heptad_counter=MCP-44H--13:lbd_counter=:lca_tree=s__AG11 sp003223455:length_avg=143.3:length_max=177.0:length_min=116.0:length_std=26.49129836170528:length_sum=1433.0:mismatch_avg=5.1:mismatch_max=9.0:mismatch_min=1.0:mismatch_std=2.726414006223804:mismatch_sum=51.0:name=N323172:qcovhsp_avg=98.84:qcovhsp_max=100.0:qcovhsp_min=96.7:qcovhsp_std=1.5671630419327773:qcovhsp_sum=988.4000000000001:qend_avg=143.3:qend_max=177.0:qend_min=116.0:qend_std=26.49129836170528:qend_sum=1433.0:qstart_avg=1.0:qstart_max=1.0:qstart_min=1.0:qstart_std=0.0:qstart_sum=10.0:ref_name_counter=GB_GCA_003223455.1_protein.faa_QHVE01000040.1_19@PF00015_full_PFAM.312.539--10:scovhsp_avg=63.000000000000014:scovhsp_max=76.7:scovhsp_min=51.1:scovhsp_std=11.506906138875424:scovhsp_sum=630.0000000000001:send_avg=152.0:send_max=183.0:send_min=125.0:send_std=26.08107018935807:send_sum=1520.0:sstart_avg=10.0:sstart_max=10.0:sstart_min=10.0:sstart_std=0.0:sstart_sum=100.0])0:5e-09[&&NHX:Sample_counter=rhizpot1--8||rhizpot2--1||rhizpot3--3||rhiztom1--1:Type_counter=GTDB--1||capture--13:besthit_avg=96.4:besthit_max=99.2:besthit_min=92.2:besthit_std=2.2733235581412496:besthit_sum=1060.4:bitscore_avg=235.27272727272728:bitscore_max=289.0:bitscore_min=181.0:bitscore_std=40.84137830458446:bitscore_sum=2588.0:capture_class_counter=c__Alphaproteobacteria--2||c__Dormibacteria--1||c__Gammaproteobacteria--9||c__Magnetococcia--1:capture_domain_counter=d__Bacteria--13:capture_family_counter=f__Beijerinckiaceae--2||f__Burkholderiaceae--3||f__Chromobacteriaceae--1||f__Magnetaquicoccaceae--1||f__Rhodocyclaceae--5||f__UBA8260--1:capture_genus_counter=g__Aromatoleum--1||g__Bosea--2||g__Burkholderia--2||g__JAANAU01--1||g__JACOUN01--3||g__Niveibacterium--1||g__Paraburkholderia--1||g__STGJ01--1||g__UBA8260--1:capture_order_counter=o__Burkholderiales--9||o__Magnetococcales--1||o__Rhizobiales--2||o__UBA8260--1:capture_phylum_counter=p__Dormibacterota--1||p__Proteobacteria--12:capture_species_counter=s__Aromatoleum petrolei--1||s__Bosea sp001556025--2||s__Burkholderia latens--2||s__JAANAU01 sp015231775--1||s__JACOUN01 sp016177805--3||s__Niveibacterium microcysteis--1||s__Paraburkholderia phenazinium--1||s__STGJ01 sp010435965--1||s__UBA8260 sp003134115--1:evalue_avg=2.127300209090914e-59:evalue_max=2.34e-58:evalue_min=5.9e-100:evalue_std=7.055356348975807e-59:evalue_sum=2.3400302300000056e-58:gapopen_avg=0.09090909090909091:gapopen_max=1.0:gapopen_min=0.0:gapopen_std=0.3015113445777636:gapopen_sum=1.0:gtdb_class_counter=c__Gemmatimonadetes--1:gtdb_domain_counter=d__Bacteria--1:gtdb_family_counter=f__Gemmatimonadaceae--1:gtdb_genus_counter=g__AG11--1:gtdb_order_counter=o__Gemmatimonadales--1:gtdb_phylum_counter=p__Gemmatimonadota--1:gtdb_species_counter=s__AG11 sp003223455--1:heptad_counter=MCP-44H--14:lbd_counter=:lca_tree=s__AG11 sp003223455:length_avg=144.1818181818182:length_max=177.0:length_min=116.0:length_std=25.30145522225226:length_sum=1586.0:mismatch_avg=4.818181818181818:mismatch_max=9.0:mismatch_min=1.0:mismatch_std=2.7502066038093145:mismatch_sum=53.0:name=N323173:qcovhsp_avg=98.8909090909091:qcovhsp_max=100.0:qcovhsp_min=96.7:qcovhsp_std=1.4962984631780814:qcovhsp_sum=1087.8000000000002:qend_avg=144.1818181818182:qend_max=177.0:qend_min=116.0:qend_std=25.30145522225226:qend_sum=1586.0:qstart_avg=1.0:qstart_max=1.0:qstart_min=1.0:qstart_std=0.0:qstart_sum=11.0:ref_name_counter=GB_GCA_003223455.1_protein.faa_QHVE01000040.1_19@PF00015_full_PFAM.312.539--11:scovhsp_avg=63.4:scovhsp_max=76.7:scovhsp_min=51.1:scovhsp_std=10.996726785730381:scovhsp_sum=697.4:send_avg=152.9090909090909:send_max=183.0:send_min=125.0:send_std=24.925707795184252:send_sum=1682.0:sstart_avg=10.0:sstart_max=10.0:sstart_min=10.0:sstart_std=0.0:sstart_sum=110.0],(ac533199-7efb-4b46-bf79-ccece1040fa1_1@MCPsignal.66.205:5e-09[&&NHX:Sample=rhizpot1:Type=capture:besthit=97.0:bitscore=221.0:capture_class=c__Gammaproteobacteria:capture_domain=d__Bacteria:capture_family=f__Pseudomonadaceae:capture_genus=g__Pseudomonas_E:capture_order=o__Pseudomonadales:capture_phylum=p__Proteobacteria:capture_species=s__Pseudomonas_E sp007993865:evalue=9.56e-74:gapopen=0.0:heptad=MCP-44H:length=133.0:mismatch=4.0:qcovhsp=95.7:qend=133.0:qstart=1.0:ref_name=GB_GCA_003223455.1_protein.faa_QHVE01000040.1_19@PF00015_full_PFAM.312.539:scovhsp=58.6:send=183.0:sstart=51.0],b13e7f01-85f8-5c49-b4b9-49a2059e5e68_5@MCPsignal.103.283:5e-09[&&NHX:Sample=rhizpot1:Type=capture:besthit=97.1:bitscore=286.0:capture_class=c__Dormibacteria:capture_domain=d__Bacteria:capture_family=f__UBA8260:capture_genus=g__UBA8260:capture_order=o__UBA8260:capture_phylum=p__Dormibacterota:capture_species=s__UBA8260 sp003134115:evalue=9.73e-99:gapopen=0.0:heptad=MCP-44H:length=174.0:mismatch=5.0:qcovhsp=96.7:qend=174.0:qstart=1.0:ref_name=GB_GCA_003223455.1_protein.faa_QHVE01000040.1_19@PF00015_full_PFAM.312.539:scovhsp=76.7:send=183.0:sstart=10.0])0.72:5e-09[&&NHX:Sample_counter=rhizpot1--2:Type_counter=capture--2:besthit_avg=97.05:besthit_max=97.1:besthit_min=97.0:besthit_std=0.07071067811865074:besthit_sum=194.1:bitscore_avg=253.5:bitscore_max=286.0:bitscore_min=221.0:bitscore_std=45.96194077712559:bitscore_sum=507.0:capture_class_counter=c__Dormibacteria--1||c__Gammaproteobacteria--1:capture_domain_counter=d__Bacteria--2:capture_family_counter=f__Pseudomonadaceae--1||f__UBA8260--1:capture_genus_counter=g__Pseudomonas_E--1||g__UBA8260--1:capture_order_counter=o__Pseudomonadales--1||o__UBA8260--1:capture_phylum_counter=p__Dormibacterota--1||p__Proteobacteria--1:capture_species_counter=s__Pseudomonas_E sp007993865--1||s__UBA8260 sp003134115--1:evalue_avg=4.78e-74:evalue_max=9.56e-74:evalue_min=9.73e-99:evalue_std=6.759940828143394e-74:evalue_sum=9.56e-74:gapopen_avg=0.0:gapopen_max=0.0:gapopen_min=0.0:gapopen_std=0.0:gapopen_sum=0.0:gtdb_class_counter=:gtdb_domain_counter=:gtdb_family_counter=:gtdb_genus_counter=:gtdb_order_counter=:gtdb_phylum_counter=:gtdb_species_counter=:heptad_counter=MCP-44H--2:lbd_counter=:length_avg=153.5:length_max=174.0:length_min=133.0:length_std=28.991378028648448:length_sum=307.0:mismatch_avg=4.5:mismatch_max=5.0:mismatch_min=4.0:mismatch_std=0.7071067811865476:mismatch_sum=9.0:name=N323176:qcovhsp_avg=96.2:qcovhsp_max=96.7:qcovhsp_min=95.7:qcovhsp_std=0.7071067811865476:qcovhsp_sum=192.4:qend_avg=153.5:qend_max=174.0:qend_min=133.0:qend_std=28.991378028648448:qend_sum=307.0:qstart_avg=1.0:qstart_max=1.0:qstart_min=1.0:qstart_std=0.0:qstart_sum=2.0:ref_name_counter=GB_GCA_003223455.1_protein.faa_QHVE01000040.1_19@PF00015_full_PFAM.312.539--2:scovhsp_avg=67.65:scovhsp_max=76.7:scovhsp_min=58.6:scovhsp_std=12.79863273947651:scovhsp_sum=135.3:send_avg=183.0:send_max=183.0:send_min=183.0:send_std=0.0:send_sum=366.0:sstart_avg=30.5:sstart_max=51.0:sstart_min=10.0:sstart_std=28.991378028648448:sstart_sum=61.0])0.511:2.5e-08[&&NHX:Sample_counter=rhizpot1--10||rhizpot2--1||rhizpot3--3||rhiztom1--1:Type_counter=GTDB--1||capture--15:besthit_avg=96.5:besthit_max=99.2:besthit_min=92.2:besthit_std=2.089657069154329:besthit_sum=1254.5:bitscore_avg=238.07692307692307:bitscore_max=289.0:bitscore_min=181.0:bitscore_std=40.16105397534104:bitscore_sum=3095.0:capture_class_counter=c__Alphaproteobacteria--2||c__Dormibacteria--2||c__Gammaproteobacteria--10||c__Magnetococcia--1:capture_domain_counter=d__Bacteria--15:capture_family_counter=f__Beijerinckiaceae--2||f__Burkholderiaceae--3||f__Chromobacteriaceae--1||f__Magnetaquicoccaceae--1||f__Pseudomonadaceae--1||f__Rhodocyclaceae--5||f__UBA8260--2:capture_genus_counter=g__Aromatoleum--1||g__Bosea--2||g__Burkholderia--2||g__JAANAU01--1||g__JACOUN01--3||g__Niveibacterium--1||g__Paraburkholderia--1||g__Pseudomonas_E--1||g__STGJ01--1||g__UBA8260--2:capture_order_counter=o__Burkholderiales--9||o__Magnetococcales--1||o__Pseudomonadales--1||o__Rhizobiales--2||o__UBA8260--2:capture_phylum_counter=p__Dormibacterota--2||p__Proteobacteria--13:capture_species_counter=s__Aromatoleum petrolei--1||s__Bosea sp001556025--2||s__Burkholderia latens--2||s__JAANAU01 sp015231775--1||s__JACOUN01 sp016177805--3||s__Niveibacterium microcysteis--1||s__Paraburkholderia phenazinium--1||s__Pseudomonas_E sp007993865--1||s__STGJ01 sp010435965--1||s__UBA8260 sp003134115--2:evalue_avg=1.800023253846159e-59:evalue_max=2.34e-58:evalue_min=5.9e-100:evalue_std=6.489985309426639e-59:evalue_sum=2.3400302300000067e-58:gapopen_avg=0.07692307692307693:gapopen_max=1.0:gapopen_min=0.0:gapopen_std=0.2773500981126146:gapopen_sum=1.0:gtdb_class_counter=c__Gemmatimonadetes--1:gtdb_domain_counter=d__Bacteria--1:gtdb_family_counter=f__Gemmatimonadaceae--1:gtdb_genus_counter=g__AG11--1:gtdb_order_counter=o__Gemmatimonadales--1:gtdb_phylum_counter=p__Gemmatimonadota--1:gtdb_species_counter=s__AG11 sp003223455--1:heptad_counter=MCP-44H--16:lbd_counter=:lca_tree=s__AG11 sp003223455:length_avg=145.6153846153846:length_max=177.0:length_min=116.0:length_std=24.81443955152746:length_sum=1893.0:mismatch_avg=4.769230769230769:mismatch_max=9.0:mismatch_min=1.0:mismatch_std=2.521700687824461:mismatch_sum=62.0:name=N323177:qcovhsp_avg=98.47692307692309:qcovhsp_max=100.0:qcovhsp_min=95.7:qcovhsp_std=1.711312286986142:qcovhsp_sum=1280.2:qend_avg=145.6153846153846:qend_max=177.0:qend_min=116.0:qend_std=24.81443955152746:qend_sum=1893.0:qstart_avg=1.0:qstart_max=1.0:qstart_min=1.0:qstart_std=0.0:qstart_sum=13.0:ref_name_counter=GB_GCA_003223455.1_protein.faa_QHVE01000040.1_19@PF00015_full_PFAM.312.539--13:scovhsp_avg=64.05384615384615:scovhsp_max=76.7:scovhsp_min=51.1:scovhsp_std=10.815314403244395:scovhsp_sum=832.7:send_avg=157.53846153846155:send_max=183.0:send_min=125.0:send_std=25.405430471375553:send_sum=2048.0:sstart_avg=13.153846153846153:sstart_max=51.0:sstart_min=10.0:sstart_std=11.371354022617199:sstart_sum=171.0])0:0.00448005[&&NHX:Sample_counter=rhizpot1--12||rhizpot2--1||rhizpot3--4||rhiztom1--1:Type_counter=GTDB--1||capture--18:besthit_avg=96.50000000000001:besthit_max=99.2:besthit_min=92.2:besthit_std=2.089657069154329:besthit_sum=1254.5000000000002:bitscore_avg=238.07692307692307:bitscore_max=289.0:bitscore_min=181.0:bitscore_std=40.16105397534104:bitscore_sum=3095.0:capture_class_counter=c__Alphaproteobacteria--3||c__Dormibacteria--2||c__Gammaproteobacteria--11||c__Halobacteria--1||c__Magnetococcia--1:capture_domain_counter=d__Archaea--1||d__Bacteria--17:capture_family_counter=f__Beijerinckiaceae--2||f__Burkholderiaceae--3||f__Chromatiaceae--1||f__Chromobacteriaceae--1||f__Haloferacaceae--1||f__Magnetaquicoccaceae--1||f__Pseudomonadaceae--1||f__Rhodocyclaceae--5||f__Sphingomonadaceae--1||f__UBA8260--2:capture_genus_counter=g__Aromatoleum--1||g__Bosea--2||g__Burkholderia--2||g__Halobellus--1||g__JAANAU01--1||g__JACOUN01--3||g__Marichromatium--1||g__Niveibacterium--1||g__Paraburkholderia--1||g__Pseudomonas_E--1||g__STGJ01--1||g__Sphingomonas_B--1||g__UBA8260--2:capture_order_counter=o__Burkholderiales--9||o__Chromatiales--1||o__Halobacteriales--1||o__Magnetococcales--1||o__Pseudomonadales--1||o__Rhizobiales--2||o__Sphingomonadales--1||o__UBA8260--2:capture_phylum_counter=p__Dormibacterota--2||p__Halobacteriota--1||p__Proteobacteria--15:capture_species_counter=s__Aromatoleum petrolei--1||s__Bosea sp001556025--2||s__Burkholderia latens--2||s__Halobellus captivus--1||s__JAANAU01 sp015231775--1||s__JACOUN01 sp016177805--3||s__Marichromatium gracile--1||s__Niveibacterium microcysteis--1||s__Paraburkholderia phenazinium--1||s__Pseudomonas_E sp007993865--1||s__STGJ01 sp010435965--1||s__Sphingomonas_B changbaiensis--1||s__UBA8260 sp003134115--2:evalue_avg=1.800023253846159e-59:evalue_max=2.34e-58:evalue_min=5.9e-100:evalue_std=6.489985309426639e-59:evalue_sum=2.3400302300000067e-58:gapopen_avg=0.07692307692307693:gapopen_max=1.0:gapopen_min=0.0:gapopen_std=0.2773500981126146:gapopen_sum=1.0:gtdb_class_counter=c__Gemmatimonadetes--1:gtdb_domain_counter=d__Bacteria--1:gtdb_family_counter=f__Gemmatimonadaceae--1:gtdb_genus_counter=g__AG11--1:gtdb_order_counter=o__Gemmatimonadales--1:gtdb_phylum_counter=p__Gemmatimonadota--1:gtdb_species_counter=s__AG11 sp003223455--1:heptad_counter=MCP-44H--19:lbd_counter=:lca_tree=s__AG11 sp003223455:length_avg=145.6153846153846:length_max=177.0:length_min=116.0:length_std=24.814439551527457:length_sum=1893.0:mismatch_avg=4.769230769230769:mismatch_max=9.0:mismatch_min=1.0:mismatch_std=2.521700687824461:mismatch_sum=62.0:name=N323178:qcovhsp_avg=98.47692307692309:qcovhsp_max=100.0:qcovhsp_min=95.7:qcovhsp_std=1.711312286986142:qcovhsp_sum=1280.2:qend_avg=145.6153846153846:qend_max=177.0:qend_min=116.0:qend_std=24.814439551527457:qend_sum=1893.0:qstart_avg=1.0:qstart_max=1.0:qstart_min=1.0:qstart_std=0.0:qstart_sum=13.0:ref_name_counter=GB_GCA_003223455.1_protein.faa_QHVE01000040.1_19@PF00015_full_PFAM.312.539--13:scovhsp_avg=64.05384615384615:scovhsp_max=76.7:scovhsp_min=51.1:scovhsp_std=10.815314403244395:scovhsp_sum=832.7:send_avg=157.53846153846155:send_max=183.0:send_min=125.0:send_std=25.405430471375556:send_sum=2048.0:sstart_avg=13.153846153846153:sstart_max=51.0:sstart_min=10.0:sstart_std=11.371354022617197:sstart_sum=171.0],408de079-3181-4cf9-b854-afc3b436e158_3@MCPsignal.29.94:0.0213103[&&NHX:Sample=rhizpot1:Type=capture:capture_class=c__Gammaproteobacteria:capture_domain=d__Bacteria:capture_family=f__Pseudomonadaceae:capture_genus=g__Pseudomonas_E:capture_order=o__Pseudomonadales:capture_phylum=p__Proteobacteria:capture_species=s__Pseudomonas_E viridiflava:heptad=MCP-44H])0:2.5e-08[&&NHX:Sample_counter=rhizpot1--13||rhizpot2--1||rhizpot3--4||rhiztom1--1:Type_counter=GTDB--1||capture--19:besthit_avg=96.50000000000001:besthit_max=99.2:besthit_min=92.2:besthit_std=2.089657069154329:besthit_sum=1254.5000000000002:bitscore_avg=238.07692307692307:bitscore_max=289.0:bitscore_min=181.0:bitscore_std=40.16105397534104:bitscore_sum=3095.0:capture_class_counter=c__Alphaproteobacteria--3||c__Dormibacteria--2||c__Gammaproteobacteria--12||c__Halobacteria--1||c__Magnetococcia--1:capture_domain_counter=d__Archaea--1||d__Bacteria--18:capture_family_counter=f__Beijerinckiaceae--2||f__Burkholderiaceae--3||f__Chromatiaceae--1||f__Chromobacteriaceae--1||f__Haloferacaceae--1||f__Magnetaquicoccaceae--1||f__Pseudomonadaceae--2||f__Rhodocyclaceae--5||f__Sphingomonadaceae--1||f__UBA8260--2:capture_genus_counter=g__Aromatoleum--1||g__Bosea--2||g__Burkholderia--2||g__Halobellus--1||g__JAANAU01--1||g__JACOUN01--3||g__Marichromatium--1||g__Niveibacterium--1||g__Paraburkholderia--1||g__Pseudomonas_E--2||g__STGJ01--1||g__Sphingomonas_B--1||g__UBA8260--2:capture_order_counter=o__Burkholderiales--9||o__Chromatiales--1||o__Halobacteriales--1||o__Magnetococcales--1||o__Pseudomonadales--2||o__Rhizobiales--2||o__Sphingomonadales--1||o__UBA8260--2:capture_phylum_counter=p__Dormibacterota--2||p__Halobacteriota--1||p__Proteobacteria--16:capture_species_counter=s__Aromatoleum petrolei--1||s__Bosea sp001556025--2||s__Burkholderia latens--2||s__Halobellus captivus--1||s__JAANAU01 sp015231775--1||s__JACOUN01 sp016177805--3||s__Marichromatium gracile--1||s__Niveibacterium microcysteis--1||s__Paraburkholderia phenazinium--1||s__Pseudomonas_E sp007993865--1||s__Pseudomonas_E viridiflava--1||s__STGJ01 sp010435965--1||s__Sphingomonas_B changbaiensis--1||s__UBA8260 sp003134115--2:evalue_avg=1.800023253846159e-59:evalue_max=2.34e-58:evalue_min=5.9e-100:evalue_std=6.489985309426639e-59:evalue_sum=2.3400302300000067e-58:gapopen_avg=0.07692307692307693:gapopen_max=1.0:gapopen_min=0.0:gapopen_std=0.2773500981126146:gapopen_sum=1.0:gtdb_class_counter=c__Gemmatimonadetes--1:gtdb_domain_counter=d__Bacteria--1:gtdb_family_counter=f__Gemmatimonadaceae--1:gtdb_genus_counter=g__AG11--1:gtdb_order_counter=o__Gemmatimonadales--1:gtdb_phylum_counter=p__Gemmatimonadota--1:gtdb_species_counter=s__AG11 sp003223455--1:heptad_counter=MCP-44H--20:lbd_counter=:lca_tree=s__AG11 sp003223455:length_avg=145.6153846153846:length_max=177.0:length_min=116.0:length_std=24.814439551527457:length_sum=1893.0:mismatch_avg=4.769230769230769:mismatch_max=9.0:mismatch_min=1.0:mismatch_std=2.521700687824461:mismatch_sum=62.0:name=N323180:qcovhsp_avg=98.47692307692309:qcovhsp_max=100.0:qcovhsp_min=95.7:qcovhsp_std=1.711312286986142:qcovhsp_sum=1280.2:qend_avg=145.6153846153846:qend_max=177.0:qend_min=116.0:qend_std=24.814439551527457:qend_sum=1893.0:qstart_avg=1.0:qstart_max=1.0:qstart_min=1.0:qstart_std=0.0:qstart_sum=13.0:ref_name_counter=GB_GCA_003223455.1_protein.faa_QHVE01000040.1_19@PF00015_full_PFAM.312.539--13:scovhsp_avg=64.05384615384615:scovhsp_max=76.7:scovhsp_min=51.1:scovhsp_std=10.815314403244395:scovhsp_sum=832.7:send_avg=157.53846153846155:send_max=183.0:send_min=125.0:send_std=25.405430471375556:send_sum=2048.0:sstart_avg=13.153846153846153:sstart_max=51.0:sstart_min=10.0:sstart_std=11.371354022617197:sstart_sum=171.0],(2ec11d8c-8007-4983-a25c-f830107f5987_5@MCPsignal.102.147:0.0414346[&&NHX:Sample=rhizpot1:Type=capture:capture_class=c__Gammaproteobacteria:capture_domain=d__Bacteria:capture_family=f__Ectothiorhodospiraceae:capture_genus=g__Ectothiorhodospira:capture_order=o__Ectothiorhodospirales:capture_phylum=p__Proteobacteria:capture_species=s__Ectothiorhodospira sp001632845:heptad=MCP-44H],c162c7f2-8204-4841-b4a1-bdbcfc100552_5@MCPsignal.21.72:5e-09[&&NHX:Sample=rhizpot3:Type=capture:capture_class=c__Thermoanaerobaculia:capture_domain=d__Bacteria:capture_family=f__UBA5704:capture_genus=g__JACTMI01:capture_order=o__UBA5704:capture_phylum=p__Acidobacteriota:capture_species=s__JACTMI01 sp017860005:heptad=MCP-44H])0.846:0.0807338[&&NHX:Sample_counter=rhizpot1--1||rhizpot3--1:Type_counter=capture--2:capture_class_counter=c__Gammaproteobacteria--1||c__Thermoanaerobaculia--1:capture_domain_counter=d__Bacteria--2:capture_family_counter=f__Ectothiorhodospiraceae--1||f__UBA5704--1:capture_genus_counter=g__Ectothiorhodospira--1||g__JACTMI01--1:capture_order_counter=o__Ectothiorhodospirales--1||o__UBA5704--1:capture_phylum_counter=p__Acidobacteriota--1||p__Proteobacteria--1:capture_species_counter=s__Ectothiorhodospira sp001632845--1||s__JACTMI01 sp017860005--1:gtdb_class_counter=:gtdb_domain_counter=:gtdb_family_counter=:gtdb_genus_counter=:gtdb_order_counter=:gtdb_phylum_counter=:gtdb_species_counter=:heptad_counter=MCP-44H--2:lbd_counter=:name=N323183:ref_name_counter=])0:2.5e-08[&&NHX:Sample_counter=rhizpot1--14||rhizpot2--1||rhizpot3--5||rhiztom1--1:Type_counter=GTDB--1||capture--21:besthit_avg=96.50000000000001:besthit_max=99.2:besthit_min=92.2:besthit_std=2.089657069154329:besthit_sum=1254.5000000000002:bitscore_avg=238.07692307692307:bitscore_max=289.0:bitscore_min=181.0:bitscore_std=40.16105397534104:bitscore_sum=3095.0:capture_class_counter=c__Alphaproteobacteria--3||c__Dormibacteria--2||c__Gammaproteobacteria--13||c__Halobacteria--1||c__Magnetococcia--1||c__Thermoanaerobaculia--1:capture_domain_counter=d__Archaea--1||d__Bacteria--20:capture_family_counter=f__Beijerinckiaceae--2||f__Burkholderiaceae--3||f__Chromatiaceae--1||f__Chromobacteriaceae--1||f__Ectothiorhodospiraceae--1||f__Haloferacaceae--1||f__Magnetaquicoccaceae--1||f__Pseudomonadaceae--2||f__Rhodocyclaceae--5||f__Sphingomonadaceae--1||f__UBA5704--1||f__UBA8260--2:capture_genus_counter=g__Aromatoleum--1||g__Bosea--2||g__Burkholderia--2||g__Ectothiorhodospira--1||g__Halobellus--1||g__JAANAU01--1||g__JACOUN01--3||g__JACTMI01--1||g__Marichromatium--1||g__Niveibacterium--1||g__Paraburkholderia--1||g__Pseudomonas_E--2||g__STGJ01--1||g__Sphingomonas_B--1||g__UBA8260--2:capture_order_counter=o__Burkholderiales--9||o__Chromatiales--1||o__Ectothiorhodospirales--1||o__Halobacteriales--1||o__Magnetococcales--1||o__Pseudomonadales--2||o__Rhizobiales--2||o__Sphingomonadales--1||o__UBA5704--1||o__UBA8260--2:capture_phylum_counter=p__Acidobacteriota--1||p__Dormibacterota--2||p__Halobacteriota--1||p__Proteobacteria--17:capture_species_counter=s__Aromatoleum petrolei--1||s__Bosea sp001556025--2||s__Burkholderia latens--2||s__Ectothiorhodospira sp001632845--1||s__Halobellus captivus--1||s__JAANAU01 sp015231775--1||s__JACOUN01 sp016177805--3||s__JACTMI01 sp017860005--1||s__Marichromatium gracile--1||s__Niveibacterium microcysteis--1||s__Paraburkholderia phenazinium--1||s__Pseudomonas_E sp007993865--1||s__Pseudomonas_E viridiflava--1||s__STGJ01 sp010435965--1||s__Sphingomonas_B changbaiensis--1||s__UBA8260 sp003134115--2:evalue_avg=1.800023253846159e-59:evalue_max=2.34e-58:evalue_min=5.9e-100:evalue_std=6.489985309426639e-59:evalue_sum=2.3400302300000067e-58:gapopen_avg=0.07692307692307693:gapopen_max=1.0:gapopen_min=0.0:gapopen_std=0.2773500981126146:gapopen_sum=1.0:gtdb_class_counter=c__Gemmatimonadetes--1:gtdb_domain_counter=d__Bacteria--1:gtdb_family_counter=f__Gemmatimonadaceae--1:gtdb_genus_counter=g__AG11--1:gtdb_order_counter=o__Gemmatimonadales--1:gtdb_phylum_counter=p__Gemmatimonadota--1:gtdb_species_counter=s__AG11 sp003223455--1:heptad_counter=MCP-44H--22:lbd_counter=:lca_tree=s__AG11 sp003223455:length_avg=145.6153846153846:length_max=177.0:length_min=116.0:length_std=24.814439551527457:length_sum=1893.0:mismatch_avg=4.769230769230769:mismatch_max=9.0:mismatch_min=1.0:mismatch_std=2.521700687824461:mismatch_sum=62.0:name=N323184:qcovhsp_avg=98.47692307692309:qcovhsp_max=100.0:qcovhsp_min=95.7:qcovhsp_std=1.711312286986142:qcovhsp_sum=1280.2:qend_avg=145.6153846153846:qend_max=177.0:qend_min=116.0:qend_std=24.814439551527457:qend_sum=1893.0:qstart_avg=1.0:qstart_max=1.0:qstart_min=1.0:qstart_std=0.0:qstart_sum=13.0:ref_name_counter=GB_GCA_003223455.1_protein.faa_QHVE01000040.1_19@PF00015_full_PFAM.312.539--13:scovhsp_avg=64.05384615384615:scovhsp_max=76.7:scovhsp_min=51.1:scovhsp_std=10.815314403244395:scovhsp_sum=832.7:send_avg=157.53846153846155:send_max=183.0:send_min=125.0:send_std=25.405430471375556:send_sum=2048.0:sstart_avg=13.153846153846153:sstart_max=51.0:sstart_min=10.0:sstart_std=11.371354022617197:sstart_sum=171.0])0:5e-09[&&NHX:Sample_counter=rhizpot1--20||rhizpot2--1||rhizpot3--7||rhiztom1--1:Type_counter=GTDB--1||capture--29:besthit_avg=96.4578947368421:besthit_max=99.2:besthit_min=92.2:besthit_std=1.7645634617452306:besthit_sum=1832.7:bitscore_avg=239.47368421052633:bitscore_max=289.0:bitscore_min=181.0:bitscore_std=36.62022577309586:bitscore_sum=4550.0:capture_class_counter=c__Alphaproteobacteria--3||c__Dormibacteria--2||c__Gammaproteobacteria--21||c__Halobacteria--1||c__Magnetococcia--1||c__Thermoanaerobaculia--1:capture_domain_counter=d__Archaea--1||d__Bacteria--28:capture_family_counter=f__Beijerinckiaceae--2||f__Burkholderiaceae--8||f__Chromatiaceae--1||f__Chromobacteriaceae--1||f__Ectothiorhodospiraceae--1||f__Haloferacaceae--1||f__Magnetaquicoccaceae--1||f__Pseudomonadaceae--2||f__Rhodocyclaceae--8||f__Sphingomonadaceae--1||f__UBA5704--1||f__UBA8260--2:capture_genus_counter=g__Aromatoleum--3||g__Bosea--2||g__Burkholderia--6||g__Ectothiorhodospira--1||g__Halobellus--1||g__JAANAU01--1||g__JACOUN01--4||g__JACTMI01--1||g__Marichromatium--1||g__Niveibacterium--1||g__Paraburkholderia--2||g__Pseudomonas_E--2||g__STGJ01--1||g__Sphingomonas_B--1||g__UBA8260--2:capture_order_counter=o__Burkholderiales--17||o__Chromatiales--1||o__Ectothiorhodospirales--1||o__Halobacteriales--1||o__Magnetococcales--1||o__Pseudomonadales--2||o__Rhizobiales--2||o__Sphingomonadales--1||o__UBA5704--1||o__UBA8260--2:capture_phylum_counter=p__Acidobacteriota--1||p__Dormibacterota--2||p__Halobacteriota--1||p__Proteobacteria--25:capture_species_counter=s__Aromatoleum petrolei--3||s__Bosea sp001556025--2||s__Burkholderia latens--6||s__Ectothiorhodospira sp001632845--1||s__Halobellus captivus--1||s__JAANAU01 sp015231775--1||s__JACOUN01 sp016177805--4||s__JACTMI01 sp017860005--1||s__Marichromatium gracile--1||s__Niveibacterium microcysteis--1||s__Paraburkholderia phenazinium--1||s__Paraburkholderia sp905220835--1||s__Pseudomonas_E sp007993865--1||s__Pseudomonas_E viridiflava--1||s__STGJ01 sp010435965--1||s__Sphingomonas_B changbaiensis--1||s__UBA8260 sp003134115--2:evalue_avg=1.2315953321052667e-59:evalue_max=2.34e-58:evalue_min=5.9e-100:evalue_std=5.368324205243135e-59:evalue_sum=2.3400311310000068e-58:gapopen_avg=0.10526315789473684:gapopen_max=1.0:gapopen_min=0.0:gapopen_std=0.3153017676423058:gapopen_sum=2.0:gtdb_class_counter=c__Gemmatimonadetes--1:gtdb_domain_counter=d__Bacteria--1:gtdb_family_counter=f__Gemmatimonadaceae--1:gtdb_genus_counter=g__AG11--1:gtdb_order_counter=o__Gemmatimonadales--1:gtdb_phylum_counter=p__Gemmatimonadota--1:gtdb_species_counter=s__AG11 sp003223455--1:heptad_counter=MCP-44H--30:lbd_counter=:lca_tree=s__AG11 sp003223455:length_avg=146.47368421052633:length_max=177.0:length_min=116.0:length_std=22.35911054942489:length_sum=2783.0:mismatch_avg=4.894736842105263:mismatch_max=9.0:mismatch_min=1.0:mismatch_std=2.1316330943956574:mismatch_sum=93.0:name=N323185:qcovhsp_avg=98.35263157894735:qcovhsp_max=100.0:qcovhsp_min=95.4:qcovhsp_std=1.7446325372577676:qcovhsp_sum=1868.6999999999998:qend_avg=146.47368421052633:qend_max=177.0:qend_min=116.0:qend_std=22.35911054942489:qend_sum=2783.0:qstart_avg=1.0526315789473684:qstart_max=2.0:qstart_min=1.0:qstart_std=0.22941573387056174:qstart_sum=20.0:ref_name_counter=GB_GCA_003223455.1_protein.faa_QHVE01000040.1_19@PF00015_full_PFAM.312.539--19:scovhsp_avg=64.46315789473684:scovhsp_max=76.7:scovhsp_min=51.1:scovhsp_std=9.76901055642085:scovhsp_sum=1224.8:send_avg=161.6315789473684:send_max=183.0:send_min=125.0:send_std=23.29093893035036:send_sum=3071.0:sstart_avg=16.31578947368421:sstart_max=58.0:sstart_min=10.0:sstart_std=15.253606610237563:sstart_sum=310.0])0.846:0.0234728[&&NHX:Sample_counter=rhizpot1--24||rhizpot2--3||rhizpot3--11||rhiztom1--2:Type_counter=GTDB--1||capture--40:besthit_avg=94.85238095238097:besthit_max=99.2:besthit_min=61.9:besthit_std=7.735865759410452:besthit_sum=1991.9000000000003:bitscore_avg=234.23809523809524:bitscore_max=289.0:bitscore_min=129.0:bitscore_std=42.28936599418909:bitscore_sum=4919.0:capture_class_counter=c__Alphaproteobacteria--3||c__Clostridia--1||c__Dormibacteria--4||c__Gammaproteobacteria--29||c__Halobacteria--1||c__Magnetococcia--1||c__Thermoanaerobaculia--1:capture_domain_counter=d__Archaea--1||d__Bacteria--39:capture_family_counter=f__Alteromonadaceae--1||f__Beijerinckiaceae--2||f__Burkholderiaceae--10||f__Chromatiaceae--1||f__Chromobacteriaceae--1||f__Ectothiorhodospiraceae--1||f__Haloferacaceae--1||f__Lachnospiraceae--1||f__Magnetaquicoccaceae--1||f__Pseudomonadaceae--2||f__Rhodocyclaceae--13||f__Sphingomonadaceae--1||f__UBA5704--1||f__UBA8260--4:capture_genus_counter=g__66-26--1||g__Aromatoleum--3||g__Azonexus--1||g__Bosea--2||g__Burkholderia--6||g__CAG-95--1||g__Ectothiorhodospira--1||g__Halobellus--1||g__JAANAU01--1||g__JACOUN01--7||g__JACTMI01--1||g__Marichromatium--1||g__Niveibacterium--1||g__Pandoraea--2||g__Paraburkholderia--2||g__Pseudoalteromonas--1||g__Pseudomonas_E--2||g__STGJ01--1||g__Sphingomonas_B--1||g__UBA8260--4:capture_order_counter=o__Burkholderiales--24||o__Chromatiales--1||o__Ectothiorhodospirales--1||o__Enterobacterales--1||o__Halobacteriales--1||o__Lachnospirales--1||o__Magnetococcales--1||o__Pseudomonadales--2||o__Rhizobiales--2||o__Sphingomonadales--1||o__UBA5704--1||o__UBA8260--4:capture_phylum_counter=p__Acidobacteriota--1||p__Dormibacterota--4||p__Firmicutes_A--1||p__Halobacteriota--1||p__Proteobacteria--33:capture_species_counter=s__66-26 sp001897745--1||s__Aromatoleum petrolei--3||s__Azonexus sp002425245--1||s__Bosea sp001556025--2||s__Burkholderia latens--6||s__CAG-95 sp017411305--1||s__Ectothiorhodospira sp001632845--1||s__Halobellus captivus--1||s__JAANAU01 sp015231775--1||s__JACOUN01 sp016177805--7||s__JACTMI01 sp017860005--1||s__Marichromatium gracile--1||s__Niveibacterium microcysteis--1||s__Pandoraea cepalis--2||s__Paraburkholderia phenazinium--1||s__Paraburkholderia sp905220835--1||s__Pseudoalteromonas viridis--1||s__Pseudomonas_E sp007993865--1||s__Pseudomonas_E viridiflava--1||s__STGJ01 sp010435965--1||s__Sphingomonas_B changbaiensis--1||s__UBA8260 sp003134115--4:evalue_avg=7.428571428571429e-40:evalue_max=1.56e-38:evalue_min=5.9e-100:evalue_std=3.404199087681481e-39:evalue_sum=1.56e-38:gapopen_avg=0.09523809523809523:gapopen_max=1.0:gapopen_min=0.0:gapopen_std=0.30079260375911915:gapopen_sum=2.0:gtdb_class_counter=c__Gemmatimonadetes--1:gtdb_domain_counter=d__Bacteria--1:gtdb_family_counter=f__Gemmatimonadaceae--1:gtdb_genus_counter=g__AG11--1:gtdb_order_counter=o__Gemmatimonadales--1:gtdb_phylum_counter=p__Gemmatimonadota--1:gtdb_species_counter=s__AG11 sp003223455--1:heptad_counter=MCP-44H--41:lbd_counter=:lca_tree=s__AG11 sp003223455:length_avg=145.0952380952381:length_max=177.0:length_min=116.0:length_std=22.10182065329633:length_sum=3047.0:mismatch_avg=6.761904761904762:mismatch_max=45.0:mismatch_min=1.0:mismatch_std=8.99391328568806:mismatch_sum=142.0:name=N323186:qcovhsp_avg=98.27142857142856:qcovhsp_max=100.0:qcovhsp_min=95.4:qcovhsp_std=1.6938544380031164:qcovhsp_sum=2063.7:qend_avg=145.0952380952381:qend_max=177.0:qend_min=116.0:qend_std=22.10182065329633:qend_sum=3047.0:qstart_avg=1.0476190476190477:qstart_max=2.0:qstart_min=1.0:qstart_std=0.21821789023599242:qstart_sum=22.0:ref_name_counter=GB_GCA_003223455.1_protein.faa_QHVE01000040.1_19@PF00015_full_PFAM.312.539--20||RS_GCF_018835585.1_protein.faa_NZ_JAHGVE010000002.1_309@PF00015_full_PFAM.332.516--1:scovhsp_avg=64.43809523809524:scovhsp_max=76.7:scovhsp_min=51.1:scovhsp_std=9.268089133714469:scovhsp_sum=1353.2:send_avg=163.61904761904762:send_max=183.0:send_min=125.0:send_std=22.97058160011668:send_sum=3436.0:sstart_avg=19.666666666666668:sstart_max=65.0:sstart_min=10.0:sstart_std=18.429143586540675:sstart_sum=413.0])0.437:0.0576777[&&NHX:Sample_counter=rhizpot1--24||rhizpot2--3||rhizpot3--11||rhiztom1--2:Type_counter=GTDB--2||capture--40:besthit_avg=94.85238095238097:besthit_max=99.2:besthit_min=61.9:besthit_std=7.735865759410452:besthit_sum=1991.9000000000003:bitscore_avg=234.23809523809524:bitscore_max=289.0:bitscore_min=129.0:bitscore_std=42.28936599418909:bitscore_sum=4919.0:capture_class_counter=c__Alphaproteobacteria--3||c__Clostridia--1||c__Dormibacteria--4||c__Gammaproteobacteria--29||c__Halobacteria--1||c__Magnetococcia--1||c__Thermoanaerobaculia--1:capture_domain_counter=d__Archaea--1||d__Bacteria--39:capture_family_counter=f__Alteromonadaceae--1||f__Beijerinckiaceae--2||f__Burkholderiaceae--10||f__Chromatiaceae--1||f__Chromobacteriaceae--1||f__Ectothiorhodospiraceae--1||f__Haloferacaceae--1||f__Lachnospiraceae--1||f__Magnetaquicoccaceae--1||f__Pseudomonadaceae--2||f__Rhodocyclaceae--13||f__Sphingomonadaceae--1||f__UBA5704--1||f__UBA8260--4:capture_genus_counter=g__66-26--1||g__Aromatoleum--3||g__Azonexus--1||g__Bosea--2||g__Burkholderia--6||g__CAG-95--1||g__Ectothiorhodospira--1||g__Halobellus--1||g__JAANAU01--1||g__JACOUN01--7||g__JACTMI01--1||g__Marichromatium--1||g__Niveibacterium--1||g__Pandoraea--2||g__Paraburkholderia--2||g__Pseudoalteromonas--1||g__Pseudomonas_E--2||g__STGJ01--1||g__Sphingomonas_B--1||g__UBA8260--4:capture_order_counter=o__Burkholderiales--24||o__Chromatiales--1||o__Ectothiorhodospirales--1||o__Enterobacterales--1||o__Halobacteriales--1||o__Lachnospirales--1||o__Magnetococcales--1||o__Pseudomonadales--2||o__Rhizobiales--2||o__Sphingomonadales--1||o__UBA5704--1||o__UBA8260--4:capture_phylum_counter=p__Acidobacteriota--1||p__Dormibacterota--4||p__Firmicutes_A--1||p__Halobacteriota--1||p__Proteobacteria--33:capture_species_counter=s__66-26 sp001897745--1||s__Aromatoleum petrolei--3||s__Azonexus sp002425245--1||s__Bosea sp001556025--2||s__Burkholderia latens--6||s__CAG-95 sp017411305--1||s__Ectothiorhodospira sp001632845--1||s__Halobellus captivus--1||s__JAANAU01 sp015231775--1||s__JACOUN01 sp016177805--7||s__JACTMI01 sp017860005--1||s__Marichromatium gracile--1||s__Niveibacterium microcysteis--1||s__Pandoraea cepalis--2||s__Paraburkholderia phenazinium--1||s__Paraburkholderia sp905220835--1||s__Pseudoalteromonas viridis--1||s__Pseudomonas_E sp007993865--1||s__Pseudomonas_E viridiflava--1||s__STGJ01 sp010435965--1||s__Sphingomonas_B changbaiensis--1||s__UBA8260 sp003134115--4:evalue_avg=7.428571428571429e-40:evalue_max=1.56e-38:evalue_min=5.9e-100:evalue_std=3.404199087681481e-39:evalue_sum=1.56e-38:gapopen_avg=0.09523809523809523:gapopen_max=1.0:gapopen_min=0.0:gapopen_std=0.30079260375911915:gapopen_sum=2.0:gtdb_class_counter=c__Gemmatimonadetes--2:gtdb_domain_counter=d__Bacteria--2:gtdb_family_counter=f__Gemmatimonadaceae--2:gtdb_genus_counter=g__AG11--2:gtdb_order_counter=o__Gemmatimonadales--2:gtdb_phylum_counter=p__Gemmatimonadota--2:gtdb_species_counter=s__AG11 sp002215645--1||s__AG11 sp003223455--1:heptad_counter=MCP-44H--42:lbd_counter=:lca_tree=g__AG11:length_avg=145.0952380952381:length_max=177.0:length_min=116.0:length_std=22.10182065329633:length_sum=3047.0:mismatch_avg=6.761904761904762:mismatch_max=45.0:mismatch_min=1.0:mismatch_std=8.99391328568806:mismatch_sum=142.0:name=N323187:qcovhsp_avg=98.27142857142856:qcovhsp_max=100.0:qcovhsp_min=95.4:qcovhsp_std=1.6938544380031164:qcovhsp_sum=2063.7:qend_avg=145.0952380952381:qend_max=177.0:qend_min=116.0:qend_std=22.10182065329633:qend_sum=3047.0:qstart_avg=1.0476190476190477:qstart_max=2.0:qstart_min=1.0:qstart_std=0.21821789023599242:qstart_sum=22.0:ref_name_counter=GB_GCA_003223455.1_protein.faa_QHVE01000040.1_19@PF00015_full_PFAM.312.539--20||RS_GCF_018835585.1_protein.faa_NZ_JAHGVE010000002.1_309@PF00015_full_PFAM.332.516--1:scovhsp_avg=64.43809523809524:scovhsp_max=76.7:scovhsp_min=51.1:scovhsp_std=9.268089133714469:scovhsp_sum=1353.2:send_avg=163.61904761904762:send_max=183.0:send_min=125.0:send_std=22.97058160011668:send_sum=3436.0:sstart_avg=19.666666666666668:sstart_max=65.0:sstart_min=10.0:sstart_std=18.429143586540675:sstart_sum=413.0],(((c0783b72-5d20-42ac-b87b-a1b3805626b9_5@MCPsignal.203.345:0.0282276[&&NHX:Sample=rhizpot1:Type=capture:besthit=97.1:bitscore=236.0:capture_class=c__Myxococcia:capture_domain=d__Bacteria:capture_family=f__Myxococcaceae:capture_genus=g__Archangium_A:capture_order=o__Myxococcales:capture_phylum=p__Myxococcota:capture_species=s__Archangium_A sp903905455:evalue=6.45e-80:gapopen=0.0:heptad=MCP-44H:length=140.0:mismatch=4.0:qcovhsp=98.6:qend=141.0:qstart=2.0:ref_name=GB_GCA_013820975.1_protein.faa_JACDHQ010000611.1_2@PF00015_full_PFAM.352.569:scovhsp=64.5:send=186.0:sstart=47.0],(GB_GCA_013820975.1_protein.faa_JACDHQ010000611.1_2@PF00015_full_PFAM.352.569:0.00686835[&&NHX:Type=GTDB:gtdb_class=c__Gemmatimonadetes:gtdb_domain=d__Bacteria:gtdb_family=f__Gemmatimonadaceae:gtdb_genus=g__JACDHQ01:gtdb_order=o__Gemmatimonadales:gtdb_phylum=p__Gemmatimonadota:gtdb_species=s__JACDHQ01 sp013820975:heptad=MCP-44H:species=d__Bacteria_p__Gemmatimonadota_c__Gemmatimonadetes_o__Gemmatimonadales_f__Gemmatimonadaceae_g__JACDHQ01_s__JACDHQ01 sp013820975],(30266622-ee4d-407c-93bb-e6f16f8c7ed4_5@MCPsignal.223.324:0.0537779[&&NHX:Sample=rhizpot1:Type=capture:capture_class=c__Bacilli:capture_domain=d__Bacteria:capture_family=f__Paenibacillaceae:capture_genus=g__Cohnella:capture_order=o__Paenibacillales:capture_phylum=p__Firmicutes:capture_species=s__Cohnella xylanilytica:heptad=MCP-44H],d2f6acb6-3f31-4321-83a7-835b57245680_5@MCPsignal.237.377:5e-09[&&NHX:Sample=rhizpot1:Type=capture:besthit=98.6:bitscore=229.0:capture_class=c__Gammaproteobacteria:capture_domain=d__Bacteria:capture_family=f__Pseudomonadaceae:capture_genus=g__Pseudomonas_E:capture_order=o__Pseudomonadales:capture_phylum=p__Proteobacteria:capture_species=s__Pseudomonas_E amygdali:evalue=2.29e-77:gapopen=0.0:heptad=MCP-44H:length=139.0:mismatch=2.0:qcovhsp=99.3:qend=139.0:qstart=1.0:ref_name=GB_GCA_013820975.1_protein.faa_JACDHQ010000611.1_2@PF00015_full_PFAM.352.569:scovhsp=64.1:send=144.0:sstart=6.0])0.85:0.010392[&&NHX:Sample_counter=rhizpot1--2:Type_counter=capture--2:besthit_avg=98.6:besthit_max=98.6:besthit_min=98.6:besthit_std=0:besthit_sum=98.6:bitscore_avg=229.0:bitscore_max=229.0:bitscore_min=229.0:bitscore_std=0:bitscore_sum=229.0:capture_class_counter=c__Bacilli--1||c__Gammaproteobacteria--1:capture_domain_counter=d__Bacteria--2:capture_family_counter=f__Paenibacillaceae--1||f__Pseudomonadaceae--1:capture_genus_counter=g__Cohnella--1||g__Pseudomonas_E--1:capture_order_counter=o__Paenibacillales--1||o__Pseudomonadales--1:capture_phylum_counter=p__Firmicutes--1||p__Proteobacteria--1:capture_species_counter=s__Cohnella xylanilytica--1||s__Pseudomonas_E amygdali--1:evalue_avg=2.29e-77:evalue_max=2.29e-77:evalue_min=2.29e-77:evalue_std=0:evalue_sum=2.29e-77:gapopen_avg=0.0:gapopen_max=0.0:gapopen_min=0.0:gapopen_std=0:gapopen_sum=0.0:gtdb_class_counter=:gtdb_domain_counter=:gtdb_family_counter=:gtdb_genus_counter=:gtdb_order_counter=:gtdb_phylum_counter=:gtdb_species_counter=:heptad_counter=MCP-44H--2:lbd_counter=:length_avg=139.0:length_max=139.0:length_min=139.0:length_std=0:length_sum=139.0:mismatch_avg=2.0:mismatch_max=2.0:mismatch_min=2.0:mismatch_std=0:mismatch_sum=2.0:name=N323192:qcovhsp_avg=99.3:qcovhsp_max=99.3:qcovhsp_min=99.3:qcovhsp_std=0:qcovhsp_sum=99.3:qend_avg=139.0:qend_max=139.0:qend_min=139.0:qend_std=0:qend_sum=139.0:qstart_avg=1.0:qstart_max=1.0:qstart_min=1.0:qstart_std=0:qstart_sum=1.0:ref_name_counter=GB_GCA_013820975.1_protein.faa_JACDHQ010000611.1_2@PF00015_full_PFAM.352.569--1:scovhsp_avg=64.1:scovhsp_max=64.1:scovhsp_min=64.1:scovhsp_std=0:scovhsp_sum=64.1:send_avg=144.0:send_max=144.0:send_min=144.0:send_std=0:send_sum=144.0:sstart_avg=6.0:sstart_max=6.0:sstart_min=6.0:sstart_std=0:sstart_sum=6.0])0:5e-09[&&NHX:Sample_counter=rhizpot1--2:Type_counter=GTDB--1||capture--2:besthit_avg=98.6:besthit_max=98.6:besthit_min=98.6:besthit_std=0:besthit_sum=98.6:bitscore_avg=229.0:bitscore_max=229.0:bitscore_min=229.0:bitscore_std=0:bitscore_sum=229.0:capture_class_counter=c__Bacilli--1||c__Gammaproteobacteria--1:capture_domain_counter=d__Bacteria--2:capture_family_counter=f__Paenibacillaceae--1||f__Pseudomonadaceae--1:capture_genus_counter=g__Cohnella--1||g__Pseudomonas_E--1:capture_order_counter=o__Paenibacillales--1||o__Pseudomonadales--1:capture_phylum_counter=p__Firmicutes--1||p__Proteobacteria--1:capture_species_counter=s__Cohnella xylanilytica--1||s__Pseudomonas_E amygdali--1:evalue_avg=2.29e-77:evalue_max=2.29e-77:evalue_min=2.29e-77:evalue_std=0:evalue_sum=2.29e-77:gapopen_avg=0.0:gapopen_max=0.0:gapopen_min=0.0:gapopen_std=0:gapopen_sum=0.0:gtdb_class_counter=c__Gemmatimonadetes--1:gtdb_domain_counter=d__Bacteria--1:gtdb_family_counter=f__Gemmatimonadaceae--1:gtdb_genus_counter=g__JACDHQ01--1:gtdb_order_counter=o__Gemmatimonadales--1:gtdb_phylum_counter=p__Gemmatimonadota--1:gtdb_species_counter=s__JACDHQ01 sp013820975--1:heptad_counter=MCP-44H--3:lbd_counter=:lca_tree=s__JACDHQ01 sp013820975:length_avg=139.0:length_max=139.0:length_min=139.0:length_std=0:length_sum=139.0:mismatch_avg=2.0:mismatch_max=2.0:mismatch_min=2.0:mismatch_std=0:mismatch_sum=2.0:name=N323193:qcovhsp_avg=99.3:qcovhsp_max=99.3:qcovhsp_min=99.3:qcovhsp_std=0:qcovhsp_sum=99.3:qend_avg=139.0:qend_max=139.0:qend_min=139.0:qend_std=0:qend_sum=139.0:qstart_avg=1.0:qstart_max=1.0:qstart_min=1.0:qstart_std=0:qstart_sum=1.0:ref_name_counter=GB_GCA_013820975.1_protein.faa_JACDHQ010000611.1_2@PF00015_full_PFAM.352.569--1:scovhsp_avg=64.1:scovhsp_max=64.1:scovhsp_min=64.1:scovhsp_std=0:scovhsp_sum=64.1:send_avg=144.0:send_max=144.0:send_min=144.0:send_std=0:send_sum=144.0:sstart_avg=6.0:sstart_max=6.0:sstart_min=6.0:sstart_std=0:sstart_sum=6.0])0.91:0.0378361[&&NHX:Sample_counter=rhizpot1--3:Type_counter=GTDB--1||capture--3:besthit_avg=97.85:besthit_max=98.6:besthit_min=97.1:besthit_std=1.0606601717798212:besthit_sum=195.7:bitscore_avg=232.5:bitscore_max=236.0:bitscore_min=229.0:bitscore_std=4.949747468305833:bitscore_sum=465.0:capture_class_counter=c__Bacilli--1||c__Gammaproteobacteria--1||c__Myxococcia--1:capture_domain_counter=d__Bacteria--3:capture_family_counter=f__Myxococcaceae--1||f__Paenibacillaceae--1||f__Pseudomonadaceae--1:capture_genus_counter=g__Archangium_A--1||g__Cohnella--1||g__Pseudomonas_E--1:capture_order_counter=o__Myxococcales--1||o__Paenibacillales--1||o__Pseudomonadales--1:capture_phylum_counter=p__Firmicutes--1||p__Myxococcota--1||p__Proteobacteria--1:capture_species_counter=s__Archangium_A sp903905455--1||s__Cohnella xylanilytica--1||s__Pseudomonas_E amygdali--1:evalue_avg=1.1482250000000002e-77:evalue_max=2.29e-77:evalue_min=6.45e-80:evalue_std=1.6147136901785408e-77:evalue_sum=2.2964500000000003e-77:gapopen_avg=0.0:gapopen_max=0.0:gapopen_min=0.0:gapopen_std=0.0:gapopen_sum=0.0:gtdb_class_counter=c__Gemmatimonadetes--1:gtdb_domain_counter=d__Bacteria--1:gtdb_family_counter=f__Gemmatimonadaceae--1:gtdb_genus_counter=g__JACDHQ01--1:gtdb_order_counter=o__Gemmatimonadales--1:gtdb_phylum_counter=p__Gemmatimonadota--1:gtdb_species_counter=s__JACDHQ01 sp013820975--1:heptad_counter=MCP-44H--4:lbd_counter=:lca_tree=s__JACDHQ01 sp013820975:length_avg=139.5:length_max=140.0:length_min=139.0:length_std=0.7071067811865476:length_sum=279.0:mismatch_avg=3.0:mismatch_max=4.0:mismatch_min=2.0:mismatch_std=1.4142135623730951:mismatch_sum=6.0:name=N323194:qcovhsp_avg=98.94999999999999:qcovhsp_max=99.3:qcovhsp_min=98.6:qcovhsp_std=0.4949747468305853:qcovhsp_sum=197.89999999999998:qend_avg=140.0:qend_max=141.0:qend_min=139.0:qend_std=1.4142135623730951:qend_sum=280.0:qstart_avg=1.5:qstart_max=2.0:qstart_min=1.0:qstart_std=0.7071067811865476:qstart_sum=3.0:ref_name_counter=GB_GCA_013820975.1_protein.faa_JACDHQ010000611.1_2@PF00015_full_PFAM.352.569--2:scovhsp_avg=64.3:scovhsp_max=64.5:scovhsp_min=64.1:scovhsp_std=0.28284271247462306:scovhsp_sum=128.6:send_avg=165.0:send_max=186.0:send_min=144.0:send_std=29.698484809834994:send_sum=330.0:sstart_avg=26.5:sstart_max=47.0:sstart_min=6.0:sstart_std=28.991378028648448:sstart_sum=53.0],((824cef6f-315b-4573-8821-24d2c1c378b7_4@MCPsignal.158.265:0.0158104[&&NHX:Sample=rhizpot1:Type=capture:capture_class=c__Gammaproteobacteria:capture_domain=d__Bacteria:capture_family=f__Burkholderiaceae:capture_genus=g__Acidovorax:capture_order=o__Burkholderiales:capture_phylum=p__Proteobacteria:capture_species=s__Acidovorax sp003852545:heptad=MCP-44H],(c849df30-6e89-46af-a7b4-938ffde428e0_4@MCPsignal.326.367:0.0826929[&&NHX:Sample=rhizpot1:Type=capture:capture_class=c__Gammaproteobacteria:capture_domain=d__Bacteria:capture_family=f__Pseudomonadaceae:capture_genus=g__Pseudomonas_A:capture_order=o__Pseudomonadales:capture_phylum=p__Proteobacteria:capture_species=s__Pseudomonas_A stutzeri_E:heptad=MCP-44H],(3aa1bfdc-abb5-47dc-aa36-7b23e44a2ccd_2@MCPsignal.72.213:0.446179[&&NHX:Sample=rhizpot1:Type=capture:besthit=69.7:bitscore=152.0:capture_class=c__Negativicutes:capture_domain=d__Bacteria:capture_family=f__Selenomonadaceae:capture_genus=g__UBA3796:capture_order=o__Selenomonadales:capture_phylum=p__Firmicutes_C:capture_species=s__UBA3796 sp902801565:evalue=1.07e-46:gapopen=3.0:heptad=MCP-52H:length=145.0:mismatch=38.0:qcovhsp=100.0:qend=141.0:qstart=1.0:ref_name=GB_GCA_013820975.1_protein.faa_JACDHQ010000611.1_2@PF00015_full_PFAM.352.569:scovhsp=65.9:send=147.0:sstart=5.0],b32c633a-1f7d-4a10-8a54-f09560a20ff7_5@MCPsignal.246.429:5e-09[&&NHX:Sample=rhizpot1:Type=capture:besthit=89.6:bitscore=270.0:capture_class=c__Gammaproteobacteria:capture_domain=d__Bacteria:capture_family=f__Burkholderiaceae:capture_genus=g__Pelomonas:capture_order=o__Burkholderiales:capture_phylum=p__Proteobacteria:capture_species=s__Pelomonas sp001425055:evalue=1.36e-92:gapopen=0.0:heptad=MCP-44H:length=182.0:mismatch=19.0:qcovhsp=99.5:qend=182.0:qstart=1.0:ref_name=GB_GCA_013820975.1_protein.faa_JACDHQ010000611.1_2@PF00015_full_PFAM.352.569:scovhsp=83.9:send=186.0:sstart=5.0])0:5e-09[&&NHX:Sample_counter=rhizpot1--2:Type_counter=capture--2:besthit_avg=79.65:besthit_max=89.6:besthit_min=69.7:besthit_std=14.07142494561229:besthit_sum=159.3:bitscore_avg=211.0:bitscore_max=270.0:bitscore_min=152.0:bitscore_std=83.43860018001261:bitscore_sum=422.0:capture_class_counter=c__Gammaproteobacteria--1||c__Negativicutes--1:capture_domain_counter=d__Bacteria--2:capture_family_counter=f__Burkholderiaceae--1||f__Selenomonadaceae--1:capture_genus_counter=g__Pelomonas--1||g__UBA3796--1:capture_order_counter=o__Burkholderiales--1||o__Selenomonadales--1:capture_phylum_counter=p__Firmicutes_C--1||p__Proteobacteria--1:capture_species_counter=s__Pelomonas sp001425055--1||s__UBA3796 sp902801565--1:evalue_avg=5.35e-47:evalue_max=1.07e-46:evalue_min=1.36e-92:evalue_std=7.566042558696059e-47:evalue_sum=1.07e-46:gapopen_avg=1.5:gapopen_max=3.0:gapopen_min=0.0:gapopen_std=2.1213203435596424:gapopen_sum=3.0:gtdb_class_counter=:gtdb_domain_counter=:gtdb_family_counter=:gtdb_genus_counter=:gtdb_order_counter=:gtdb_phylum_counter=:gtdb_species_counter=:heptad_counter=MCP-44H--1||MCP-52H--1:lbd_counter=:length_avg=163.5:length_max=182.0:length_min=145.0:length_std=26.16295090390226:length_sum=327.0:mismatch_avg=28.5:mismatch_max=38.0:mismatch_min=19.0:mismatch_std=13.435028842544403:mismatch_sum=57.0:name=N323199:qcovhsp_avg=99.75:qcovhsp_max=100.0:qcovhsp_min=99.5:qcovhsp_std=0.3535533905932738:qcovhsp_sum=199.5:qend_avg=161.5:qend_max=182.0:qend_min=141.0:qend_std=28.991378028648448:qend_sum=323.0:qstart_avg=1.0:qstart_max=1.0:qstart_min=1.0:qstart_std=0.0:qstart_sum=2.0:ref_name_counter=GB_GCA_013820975.1_protein.faa_JACDHQ010000611.1_2@PF00015_full_PFAM.352.569--2:scovhsp_avg=74.9:scovhsp_max=83.9:scovhsp_min=65.9:scovhsp_std=12.727922061357855:scovhsp_sum=149.8:send_avg=166.5:send_max=186.0:send_min=147.0:send_std=27.577164466275352:send_sum=333.0:sstart_avg=5.0:sstart_max=5.0:sstart_min=5.0:sstart_std=0.0:sstart_sum=10.0])0:5e-09[&&NHX:Sample_counter=rhizpot1--3:Type_counter=capture--3:besthit_avg=79.65:besthit_max=89.6:besthit_min=69.7:besthit_std=14.07142494561229:besthit_sum=159.3:bitscore_avg=211.0:bitscore_max=270.0:bitscore_min=152.0:bitscore_std=83.43860018001261:bitscore_sum=422.0:capture_class_counter=c__Gammaproteobacteria--2||c__Negativicutes--1:capture_domain_counter=d__Bacteria--3:capture_family_counter=f__Burkholderiaceae--1||f__Pseudomonadaceae--1||f__Selenomonadaceae--1:capture_genus_counter=g__Pelomonas--1||g__Pseudomonas_A--1||g__UBA3796--1:capture_order_counter=o__Burkholderiales--1||o__Pseudomonadales--1||o__Selenomonadales--1:capture_phylum_counter=p__Firmicutes_C--1||p__Proteobacteria--2:capture_species_counter=s__Pelomonas sp001425055--1||s__Pseudomonas_A stutzeri_E--1||s__UBA3796 sp902801565--1:evalue_avg=5.35e-47:evalue_max=1.07e-46:evalue_min=1.36e-92:evalue_std=7.566042558696059e-47:evalue_sum=1.07e-46:gapopen_avg=1.5:gapopen_max=3.0:gapopen_min=0.0:gapopen_std=2.1213203435596424:gapopen_sum=3.0:gtdb_class_counter=:gtdb_domain_counter=:gtdb_family_counter=:gtdb_genus_counter=:gtdb_order_counter=:gtdb_phylum_counter=:gtdb_species_counter=:heptad_counter=MCP-44H--2||MCP-52H--1:lbd_counter=:length_avg=163.5:length_max=182.0:length_min=145.0:length_std=26.16295090390226:length_sum=327.0:mismatch_avg=28.5:mismatch_max=38.0:mismatch_min=19.0:mismatch_std=13.435028842544403:mismatch_sum=57.0:name=N323200:qcovhsp_avg=99.75:qcovhsp_max=100.0:qcovhsp_min=99.5:qcovhsp_std=0.3535533905932738:qcovhsp_sum=199.5:qend_avg=161.5:qend_max=182.0:qend_min=141.0:qend_std=28.991378028648448:qend_sum=323.0:qstart_avg=1.0:qstart_max=1.0:qstart_min=1.0:qstart_std=0.0:qstart_sum=2.0:ref_name_counter=GB_GCA_013820975.1_protein.faa_JACDHQ010000611.1_2@PF00015_full_PFAM.352.569--2:scovhsp_avg=74.9:scovhsp_max=83.9:scovhsp_min=65.9:scovhsp_std=12.727922061357855:scovhsp_sum=149.8:send_avg=166.5:send_max=186.0:send_min=147.0:send_std=27.577164466275352:send_sum=333.0:sstart_avg=5.0:sstart_max=5.0:sstart_min=5.0:sstart_std=0.0:sstart_sum=10.0])0.637:0.00366468[&&NHX:Sample_counter=rhizpot1--4:Type_counter=capture--4:besthit_avg=79.65:besthit_max=89.6:besthit_min=69.7:besthit_std=14.07142494561229:besthit_sum=159.3:bitscore_avg=211.0:bitscore_max=270.0:bitscore_min=152.0:bitscore_std=83.43860018001261:bitscore_sum=422.0:capture_class_counter=c__Gammaproteobacteria--3||c__Negativicutes--1:capture_domain_counter=d__Bacteria--4:capture_family_counter=f__Burkholderiaceae--2||f__Pseudomonadaceae--1||f__Selenomonadaceae--1:capture_genus_counter=g__Acidovorax--1||g__Pelomonas--1||g__Pseudomonas_A--1||g__UBA3796--1:capture_order_counter=o__Burkholderiales--2||o__Pseudomonadales--1||o__Selenomonadales--1:capture_phylum_counter=p__Firmicutes_C--1||p__Proteobacteria--3:capture_species_counter=s__Acidovorax sp003852545--1||s__Pelomonas sp001425055--1||s__Pseudomonas_A stutzeri_E--1||s__UBA3796 sp902801565--1:evalue_avg=5.35e-47:evalue_max=1.07e-46:evalue_min=1.36e-92:evalue_std=7.566042558696059e-47:evalue_sum=1.07e-46:gapopen_avg=1.5:gapopen_max=3.0:gapopen_min=0.0:gapopen_std=2.1213203435596424:gapopen_sum=3.0:gtdb_class_counter=:gtdb_domain_counter=:gtdb_family_counter=:gtdb_genus_counter=:gtdb_order_counter=:gtdb_phylum_counter=:gtdb_species_counter=:heptad_counter=MCP-44H--3||MCP-52H--1:lbd_counter=:length_avg=163.5:length_max=182.0:length_min=145.0:length_std=26.16295090390226:length_sum=327.0:mismatch_avg=28.5:mismatch_max=38.0:mismatch_min=19.0:mismatch_std=13.435028842544403:mismatch_sum=57.0:name=N323201:qcovhsp_avg=99.75:qcovhsp_max=100.0:qcovhsp_min=99.5:qcovhsp_std=0.3535533905932738:qcovhsp_sum=199.5:qend_avg=161.5:qend_max=182.0:qend_min=141.0:qend_std=28.991378028648448:qend_sum=323.0:qstart_avg=1.0:qstart_max=1.0:qstart_min=1.0:qstart_std=0.0:qstart_sum=2.0:ref_name_counter=GB_GCA_013820975.1_protein.faa_JACDHQ010000611.1_2@PF00015_full_PFAM.352.569--2:scovhsp_avg=74.9:scovhsp_max=83.9:scovhsp_min=65.9:scovhsp_std=12.727922061357855:scovhsp_sum=149.8:send_avg=166.5:send_max=186.0:send_min=147.0:send_std=27.577164466275352:send_sum=333.0:sstart_avg=5.0:sstart_max=5.0:sstart_min=5.0:sstart_std=0.0:sstart_sum=10.0],8bce03da-293c-4043-b249-e869c66380d7_5@MCPsignal.189.313:0.0488291[&&NHX:Sample=rhizpot1:Type=capture:capture_class=c__Gammaproteobacteria:capture_domain=d__Bacteria:capture_family=f__Burkholderiaceae:capture_genus=g__Acidovorax:capture_order=o__Burkholderiales:capture_phylum=p__Proteobacteria:capture_species=s__Acidovorax sp003852545:heptad=MCP-44H])0.947:0.0409842[&&NHX:Sample_counter=rhizpot1--5:Type_counter=capture--5:besthit_avg=79.65:besthit_max=89.6:besthit_min=69.7:besthit_std=14.07142494561229:besthit_sum=159.3:bitscore_avg=211.0:bitscore_max=270.0:bitscore_min=152.0:bitscore_std=83.43860018001261:bitscore_sum=422.0:capture_class_counter=c__Gammaproteobacteria--4||c__Negativicutes--1:capture_domain_counter=d__Bacteria--5:capture_family_counter=f__Burkholderiaceae--3||f__Pseudomonadaceae--1||f__Selenomonadaceae--1:capture_genus_counter=g__Acidovorax--2||g__Pelomonas--1||g__Pseudomonas_A--1||g__UBA3796--1:capture_order_counter=o__Burkholderiales--3||o__Pseudomonadales--1||o__Selenomonadales--1:capture_phylum_counter=p__Firmicutes_C--1||p__Proteobacteria--4:capture_species_counter=s__Acidovorax sp003852545--2||s__Pelomonas sp001425055--1||s__Pseudomonas_A stutzeri_E--1||s__UBA3796 sp902801565--1:evalue_avg=5.35e-47:evalue_max=1.07e-46:evalue_min=1.36e-92:evalue_std=7.566042558696059e-47:evalue_sum=1.07e-46:gapopen_avg=1.5:gapopen_max=3.0:gapopen_min=0.0:gapopen_std=2.1213203435596424:gapopen_sum=3.0:gtdb_class_counter=:gtdb_domain_counter=:gtdb_family_counter=:gtdb_genus_counter=:gtdb_order_counter=:gtdb_phylum_counter=:gtdb_species_counter=:heptad_counter=MCP-44H--4||MCP-52H--1:lbd_counter=:length_avg=163.5:length_max=182.0:length_min=145.0:length_std=26.16295090390226:length_sum=327.0:mismatch_avg=28.5:mismatch_max=38.0:mismatch_min=19.0:mismatch_std=13.435028842544403:mismatch_sum=57.0:name=N323203:qcovhsp_avg=99.75:qcovhsp_max=100.0:qcovhsp_min=99.5:qcovhsp_std=0.3535533905932738:qcovhsp_sum=199.5:qend_avg=161.5:qend_max=182.0:qend_min=141.0:qend_std=28.991378028648448:qend_sum=323.0:qstart_avg=1.0:qstart_max=1.0:qstart_min=1.0:qstart_std=0.0:qstart_sum=2.0:ref_name_counter=GB_GCA_013820975.1_protein.faa_JACDHQ010000611.1_2@PF00015_full_PFAM.352.569--2:scovhsp_avg=74.9:scovhsp_max=83.9:scovhsp_min=65.9:scovhsp_std=12.727922061357855:scovhsp_sum=149.8:send_avg=166.5:send_max=186.0:send_min=147.0:send_std=27.577164466275352:send_sum=333.0:sstart_avg=5.0:sstart_max=5.0:sstart_min=5.0:sstart_std=0.0:sstart_sum=10.0])0.987:0.0736592[&&NHX:Sample_counter=rhizpot1--8:Type_counter=GTDB--1||capture--8:besthit_avg=88.74999999999999:besthit_max=98.6:besthit_min=69.7:besthit_std=13.296240070034832:besthit_sum=354.99999999999994:bitscore_avg=221.75:bitscore_max=270.0:bitscore_min=152.0:bitscore_std=49.828873824988925:bitscore_sum=887.0:capture_class_counter=c__Bacilli--1||c__Gammaproteobacteria--5||c__Myxococcia--1||c__Negativicutes--1:capture_domain_counter=d__Bacteria--8:capture_family_counter=f__Burkholderiaceae--3||f__Myxococcaceae--1||f__Paenibacillaceae--1||f__Pseudomonadaceae--2||f__Selenomonadaceae--1:capture_genus_counter=g__Acidovorax--2||g__Archangium_A--1||g__Cohnella--1||g__Pelomonas--1||g__Pseudomonas_A--1||g__Pseudomonas_E--1||g__UBA3796--1:capture_order_counter=o__Burkholderiales--3||o__Myxococcales--1||o__Paenibacillales--1||o__Pseudomonadales--2||o__Selenomonadales--1:capture_phylum_counter=p__Firmicutes--1||p__Firmicutes_C--1||p__Myxococcota--1||p__Proteobacteria--5:capture_species_counter=s__Acidovorax sp003852545--2||s__Archangium_A sp903905455--1||s__Cohnella xylanilytica--1||s__Pelomonas sp001425055--1||s__Pseudomonas_A stutzeri_E--1||s__Pseudomonas_E amygdali--1||s__UBA3796 sp902801565--1:evalue_avg=2.675e-47:evalue_max=1.07e-46:evalue_min=1.36e-92:evalue_std=5.35e-47:evalue_sum=1.07e-46:gapopen_avg=0.75:gapopen_max=3.0:gapopen_min=0.0:gapopen_std=1.5:gapopen_sum=3.0:gtdb_class_counter=c__Gemmatimonadetes--1:gtdb_domain_counter=d__Bacteria--1:gtdb_family_counter=f__Gemmatimonadaceae--1:gtdb_genus_counter=g__JACDHQ01--1:gtdb_order_counter=o__Gemmatimonadales--1:gtdb_phylum_counter=p__Gemmatimonadota--1:gtdb_species_counter=s__JACDHQ01 sp013820975--1:heptad_counter=MCP-44H--8||MCP-52H--1:lbd_counter=:lca_tree=s__JACDHQ01 sp013820975:length_avg=151.5:length_max=182.0:length_min=139.0:length_std=20.502032419575706:length_sum=606.0:mismatch_avg=15.75:mismatch_max=38.0:mismatch_min=2.0:mismatch_std=16.660832312142553:mismatch_sum=63.0:name=N323204:qcovhsp_avg=99.35:qcovhsp_max=100.0:qcovhsp_min=98.6:qcovhsp_std=0.5802298395176428:qcovhsp_sum=397.4:qend_avg=150.75:qend_max=182.0:qend_min=139.0:qend_std=20.854655755170516:qend_sum=603.0:qstart_avg=1.25:qstart_max=2.0:qstart_min=1.0:qstart_std=0.5:qstart_sum=5.0:ref_name_counter=GB_GCA_013820975.1_protein.faa_JACDHQ010000611.1_2@PF00015_full_PFAM.352.569--4:scovhsp_avg=69.6:scovhsp_max=83.9:scovhsp_min=64.1:scovhsp_std=9.56451776097468:scovhsp_sum=278.4:send_avg=165.75:send_max=186.0:send_min=144.0:send_std=23.41473894793619:send_sum=663.0:sstart_avg=15.75:sstart_max=47.0:sstart_min=5.0:sstart_std=20.838665984174707:sstart_sum=63.0],(((((GB_GCA_013361935.1_protein.faa_JABFXC010000134.1_14@PF00015_full_PFAM.353.572:0.021976[&&NHX:Type=GTDB:gtdb_class=c__Gemmatimonadetes:gtdb_domain=d__Bacteria:gtdb_family=f__Gemmatimonadaceae:gtdb_genus=g__JABFXC01:gtdb_order=o__Gemmatimonadales:gtdb_phylum=p__Gemmatimonadota:gtdb_species=s__JABFXC01 sp013361935:heptad=MCP-44H:species=d__Bacteria_p__Gemmatimonadota_c__Gemmatimonadetes_o__Gemmatimonadales_f__Gemmatimonadaceae_g__JABFXC01_s__JABFXC01 sp013361935],GB_GCA_013361745.1_protein.faa_JABFXM010000283.1_5@PF00015_full_PFAM.354.572:0.0172867[&&NHX:Type=GTDB:gtdb_class=c__Gemmatimonadetes:gtdb_domain=d__Bacteria:gtdb_family=f__Gemmatimonadaceae:gtdb_genus=g__JABFXC01:gtdb_order=o__Gemmatimonadales:gtdb_phylum=p__Gemmatimonadota:gtdb_species=s__JABFXC01 sp013361745:heptad=MCP-44H:species=d__Bacteria_p__Gemmatimonadota_c__Gemmatimonadetes_o__Gemmatimonadales_f__Gemmatimonadaceae_g__JABFXC01_s__JABFXC01 sp013361745])1:0.154655[&&NHX:Sample_counter=:Type_counter=GTDB--2:capture_class_counter=:capture_domain_counter=:capture_family_counter=:capture_genus_counter=:capture_order_counter=:capture_phylum_counter=:capture_species_counter=:evoltype=D:gtdb_class_counter=c__Gemmatimonadetes--2:gtdb_domain_counter=d__Bacteria--2:gtdb_family_counter=f__Gemmatimonadaceae--2:gtdb_genus_counter=g__JABFXC01--2:gtdb_order_counter=o__Gemmatimonadales--2:gtdb_phylum_counter=p__Gemmatimonadota--2:gtdb_species_counter=s__JABFXC01 sp013361745--1||s__JABFXC01 sp013361935--1:heptad_counter=MCP-44H--2:lbd_counter=:lca=d__Bacteria:lca_tree=g__JABFXC01:name=N323207:ref_name_counter=],(((6aefd771-3b10-4131-83b4-064ebce366e2_5@MCPsignal.316.416:0.092002[&&NHX:Sample=rhiztom1:Type=capture:capture_class=c__Negativicutes:capture_domain=d__Bacteria:capture_family=f__Selenomonadaceae:capture_genus=g__Centipeda:capture_order=o__Selenomonadales:capture_phylum=p__Firmicutes_C:capture_species=s__Centipeda sp000315545:heptad=MCP-44H],(9c01969a-1a1b-4886-9e29-2c38c4e5785a_2@MCPsignal.240.354:0.0875614[&&NHX:Sample=rhiztom1:Type=capture:capture_class=c__Gammaproteobacteria:capture_domain=d__Bacteria:capture_family=f__Rhodocyclaceae:capture_genus=g__Thauera:capture_order=o__Burkholderiales:capture_phylum=p__Proteobacteria:capture_species=s__Thauera sp017997795:heptad=MCP-44H],f0cda411-ec2c-4b71-b0d7-f9a47a6a6c01_4@MCPsignal.163.253:0.020388[&&NHX:Sample=rhiztom3:Type=capture:besthit=77.8:bitscore=119.0:capture_class=c__Gammaproteobacteria:capture_domain=d__Bacteria:capture_family=f__Rhodocyclaceae:capture_genus=g__JACOUN01:capture_order=o__Burkholderiales:capture_phylum=p__Proteobacteria:capture_species=s__JACOUN01 sp016177805:evalue=9.97e-36:gapopen=0.0:heptad=MCP-44H:length=90.0:mismatch=20.0:qcovhsp=100.0:qend=90.0:qstart=1.0:ref_name=GB_GCA_016191225.1_protein.faa_JACPPC010000006.1_145@PF00015_full_PFAM.382.528:scovhsp=61.6:send=128.0:sstart=39.0])0.897:0.0698495[&&NHX:Sample_counter=rhiztom1--1||rhiztom3--1:Type_counter=capture--2:besthit_avg=77.8:besthit_max=77.8:besthit_min=77.8:besthit_std=0:besthit_sum=77.8:bitscore_avg=119.0:bitscore_max=119.0:bitscore_min=119.0:bitscore_std=0:bitscore_sum=119.0:capture_class_counter=c__Gammaproteobacteria--2:capture_domain_counter=d__Bacteria--2:capture_family_counter=f__Rhodocyclaceae--2:capture_genus_counter=g__JACOUN01--1||g__Thauera--1:capture_order_counter=o__Burkholderiales--2:capture_phylum_counter=p__Proteobacteria--2:capture_species_counter=s__JACOUN01 sp016177805--1||s__Thauera sp017997795--1:evalue_avg=9.97e-36:evalue_max=9.97e-36:evalue_min=9.97e-36:evalue_std=0:evalue_sum=9.97e-36:gapopen_avg=0.0:gapopen_max=0.0:gapopen_min=0.0:gapopen_std=0:gapopen_sum=0.0:gtdb_class_counter=:gtdb_domain_counter=:gtdb_family_counter=:gtdb_genus_counter=:gtdb_order_counter=:gtdb_phylum_counter=:gtdb_species_counter=:heptad_counter=MCP-44H--2:lbd_counter=:length_avg=90.0:length_max=90.0:length_min=90.0:length_std=0:length_sum=90.0:mismatch_avg=20.0:mismatch_max=20.0:mismatch_min=20.0:mismatch_std=0:mismatch_sum=20.0:name=N323211:qcovhsp_avg=100.0:qcovhsp_max=100.0:qcovhsp_min=100.0:qcovhsp_std=0:qcovhsp_sum=100.0:qend_avg=90.0:qend_max=90.0:qend_min=90.0:qend_std=0:qend_sum=90.0:qstart_avg=1.0:qstart_max=1.0:qstart_min=1.0:qstart_std=0:qstart_sum=1.0:ref_name_counter=GB_GCA_016191225.1_protein.faa_JACPPC010000006.1_145@PF00015_full_PFAM.382.528--1:scovhsp_avg=61.6:scovhsp_max=61.6:scovhsp_min=61.6:scovhsp_std=0:scovhsp_sum=61.6:send_avg=128.0:send_max=128.0:send_min=128.0:send_std=0:send_sum=128.0:sstart_avg=39.0:sstart_max=39.0:sstart_min=39.0:sstart_std=0:sstart_sum=39.0])0:5e-09[&&NHX:Sample_counter=rhiztom1--2||rhiztom3--1:Type_counter=capture--3:besthit_avg=77.8:besthit_max=77.8:besthit_min=77.8:besthit_std=0:besthit_sum=77.8:bitscore_avg=119.0:bitscore_max=119.0:bitscore_min=119.0:bitscore_std=0:bitscore_sum=119.0:capture_class_counter=c__Gammaproteobacteria--2||c__Negativicutes--1:capture_domain_counter=d__Bacteria--3:capture_family_counter=f__Rhodocyclaceae--2||f__Selenomonadaceae--1:capture_genus_counter=g__Centipeda--1||g__JACOUN01--1||g__Thauera--1:capture_order_counter=o__Burkholderiales--2||o__Selenomonadales--1:capture_phylum_counter=p__Firmicutes_C--1||p__Proteobacteria--2:capture_species_counter=s__Centipeda sp000315545--1||s__JACOUN01 sp016177805--1||s__Thauera sp017997795--1:evalue_avg=9.97e-36:evalue_max=9.97e-36:evalue_min=9.97e-36:evalue_std=0:evalue_sum=9.97e-36:gapopen_avg=0.0:gapopen_max=0.0:gapopen_min=0.0:gapopen_std=0:gapopen_sum=0.0:gtdb_class_counter=:gtdb_domain_counter=:gtdb_family_counter=:gtdb_genus_counter=:gtdb_order_counter=:gtdb_phylum_counter=:gtdb_species_counter=:heptad_counter=MCP-44H--3:lbd_counter=:length_avg=90.0:length_max=90.0:length_min=90.0:length_std=0:length_sum=90.0:mismatch_avg=20.0:mismatch_max=20.0:mismatch_min=20.0:mismatch_std=0:mismatch_sum=20.0:name=N323212:qcovhsp_avg=100.0:qcovhsp_max=100.0:qcovhsp_min=100.0:qcovhsp_std=0:qcovhsp_sum=100.0:qend_avg=90.0:qend_max=90.0:qend_min=90.0:qend_std=0:qend_sum=90.0:qstart_avg=1.0:qstart_max=1.0:qstart_min=1.0:qstart_std=0:qstart_sum=1.0:ref_name_counter=GB_GCA_016191225.1_protein.faa_JACPPC010000006.1_145@PF00015_full_PFAM.382.528--1:scovhsp_avg=61.6:scovhsp_max=61.6:scovhsp_min=61.6:scovhsp_std=0:scovhsp_sum=61.6:send_avg=128.0:send_max=128.0:send_min=128.0:send_std=0:send_sum=128.0:sstart_avg=39.0:sstart_max=39.0:sstart_min=39.0:sstart_std=0:sstart_sum=39.0],(((((ccea5ceb-1390-4f08-a0a0-a4de2ad4ca41_2@MCPsignal.37.193:0.0198811[&&NHX:Sample=rhiztom1:Type=capture:besthit=72.4:bitscore=180.0:capture_class=c__Alphaproteobacteria:capture_domain=d__Bacteria:capture_family=f__Sphingomonadaceae:capture_genus=g__Sphingomonas:capture_order=o__Sphingomonadales:capture_phylum=p__Proteobacteria:capture_species=s__Sphingomonas sp017418975:evalue=1.68e-57:gapopen=0.0:heptad=MCP-44H:length=156.0:mismatch=43.0:qcovhsp=100.0:qend=156.0:qstart=1.0:ref_name=GB_GCA_013820975.1_protein.faa_JACDHQ010000611.1_2@PF00015_full_PFAM.352.569:scovhsp=71.9:send=187.0:sstart=32.0],(3265a538-822d-4d91-b678-878d41ff3bdd_1@MCPsignal.49.188:0.0105815[&&NHX:Sample=rhiztom3:Type=capture:besthit=76.1:bitscore=171.0:capture_class=c__Actinomycetia:capture_domain=d__Bacteria:capture_family=f__Cellulomonadaceae:capture_genus=g__Cellulosimicrobium:capture_order=o__Actinomycetales:capture_phylum=p__Actinobacteriota:capture_species=s__Cellulosimicrobium sp001942335:evalue=2.66e-54:gapopen=0.0:heptad=MCP-44H:length=138.0:mismatch=33.0:qcovhsp=99.3:qend=139.0:qstart=2.0:ref_name=GB_GCA_013820975.1_protein.faa_JACDHQ010000611.1_2@PF00015_full_PFAM.352.569:scovhsp=63.6:send=150.0:sstart=13.0],ef68845b-24c2-4db7-aab2-6da135360524_4@MCPsignal.39.129:0.0340506[&&NHX:Sample=rhiztom3:Type=capture:capture_class=c__Gammaproteobacteria:capture_domain=d__Bacteria:capture_family=f__Burkholderiaceae:capture_genus=g__Aquabacterium:capture_order=o__Burkholderiales:capture_phylum=p__Proteobacteria:capture_species=s__Aquabacterium sp003963115:heptad=MCP-44H])0.417:0.000884159[&&NHX:Sample_counter=rhiztom3--2:Type_counter=capture--2:besthit_avg=76.1:besthit_max=76.1:besthit_min=76.1:besthit_std=0:besthit_sum=76.1:bitscore_avg=171.0:bitscore_max=171.0:bitscore_min=171.0:bitscore_std=0:bitscore_sum=171.0:capture_class_counter=c__Actinomycetia--1||c__Gammaproteobacteria--1:capture_domain_counter=d__Bacteria--2:capture_family_counter=f__Burkholderiaceae--1||f__Cellulomonadaceae--1:capture_genus_counter=g__Aquabacterium--1||g__Cellulosimicrobium--1:capture_order_counter=o__Actinomycetales--1||o__Burkholderiales--1:capture_phylum_counter=p__Actinobacteriota--1||p__Proteobacteria--1:capture_species_counter=s__Aquabacterium sp003963115--1||s__Cellulosimicrobium sp001942335--1:evalue_avg=2.66e-54:evalue_max=2.66e-54:evalue_min=2.66e-54:evalue_std=0:evalue_sum=2.66e-54:gapopen_avg=0.0:gapopen_max=0.0:gapopen_min=0.0:gapopen_std=0:gapopen_sum=0.0:gtdb_class_counter=:gtdb_domain_counter=:gtdb_family_counter=:gtdb_genus_counter=:gtdb_order_counter=:gtdb_phylum_counter=:gtdb_species_counter=:heptad_counter=MCP-44H--2:lbd_counter=:length_avg=138.0:length_max=138.0:length_min=138.0:length_std=0:length_sum=138.0:mismatch_avg=33.0:mismatch_max=33.0:mismatch_min=33.0:mismatch_std=0:mismatch_sum=33.0:name=N323216:qcovhsp_avg=99.3:qcovhsp_max=99.3:qcovhsp_min=99.3:qcovhsp_std=0:qcovhsp_sum=99.3:qend_avg=139.0:qend_max=139.0:qend_min=139.0:qend_std=0:qend_sum=139.0:qstart_avg=2.0:qstart_max=2.0:qstart_min=2.0:qstart_std=0:qstart_sum=2.0:ref_name_counter=GB_GCA_013820975.1_protein.faa_JACDHQ010000611.1_2@PF00015_full_PFAM.352.569--1:scovhsp_avg=63.6:scovhsp_max=63.6:scovhsp_min=63.6:scovhsp_std=0:scovhsp_sum=63.6:send_avg=150.0:send_max=150.0:send_min=150.0:send_std=0:send_sum=150.0:sstart_avg=13.0:sstart_max=13.0:sstart_min=13.0:sstart_std=0:sstart_sum=13.0])0:5e-09[&&NHX:Sample_counter=rhiztom1--1||rhiztom3--2:Type_counter=capture--3:besthit_avg=74.25:besthit_max=76.1:besthit_min=72.4:besthit_std=2.616295090390218:besthit_sum=148.5:bitscore_avg=175.5:bitscore_max=180.0:bitscore_min=171.0:bitscore_std=6.363961030678928:bitscore_sum=351.0:capture_class_counter=c__Actinomycetia--1||c__Alphaproteobacteria--1||c__Gammaproteobacteria--1:capture_domain_counter=d__Bacteria--3:capture_family_counter=f__Burkholderiaceae--1||f__Cellulomonadaceae--1||f__Sphingomonadaceae--1:capture_genus_counter=g__Aquabacterium--1||g__Cellulosimicrobium--1||g__Sphingomonas--1:capture_order_counter=o__Actinomycetales--1||o__Burkholderiales--1||o__Sphingomonadales--1:capture_phylum_counter=p__Actinobacteriota--1||p__Proteobacteria--2:capture_species_counter=s__Aquabacterium sp003963115--1||s__Cellulosimicrobium sp001942335--1||s__Sphingomonas sp017418975--1:evalue_avg=1.33084e-54:evalue_max=2.66e-54:evalue_min=1.68e-57:evalue_std=1.8797160985638232e-54:evalue_sum=2.66168e-54:gapopen_avg=0.0:gapopen_max=0.0:gapopen_min=0.0:gapopen_std=0.0:gapopen_sum=0.0:gtdb_class_counter=:gtdb_domain_counter=:gtdb_family_counter=:gtdb_genus_counter=:gtdb_order_counter=:gtdb_phylum_counter=:gtdb_species_counter=:heptad_counter=MCP-44H--3:lbd_counter=:length_avg=147.0:length_max=156.0:length_min=138.0:length_std=12.727922061357855:length_sum=294.0:mismatch_avg=38.0:mismatch_max=43.0:mismatch_min=33.0:mismatch_std=7.0710678118654755:mismatch_sum=76.0:name=N323217:qcovhsp_avg=99.65:qcovhsp_max=100.0:qcovhsp_min=99.3:qcovhsp_std=0.4949747468305853:qcovhsp_sum=199.3:qend_avg=147.5:qend_max=156.0:qend_min=139.0:qend_std=12.020815280171307:qend_sum=295.0:qstart_avg=1.5:qstart_max=2.0:qstart_min=1.0:qstart_std=0.7071067811865476:qstart_sum=3.0:ref_name_counter=GB_GCA_013820975.1_protein.faa_JACDHQ010000611.1_2@PF00015_full_PFAM.352.569--2:scovhsp_avg=67.75:scovhsp_max=71.9:scovhsp_min=63.6:scovhsp_std=5.868986283848347:scovhsp_sum=135.5:send_avg=168.5:send_max=187.0:send_min=150.0:send_std=26.16295090390226:send_sum=337.0:sstart_avg=22.5:sstart_max=32.0:sstart_min=13.0:sstart_std=13.435028842544403:sstart_sum=45.0],((5c347a55-cdb5-4f00-82be-bcdb896b602c_2@MCPsignal.229.304:5e-09[&&NHX:Sample=rhiztom1:Type=capture:capture_class=c__Actinomycetia:capture_domain=d__Bacteria:capture_family=f__Cellulomonadaceae:capture_genus=g__Cellulosimicrobium:capture_order=o__Actinomycetales:capture_phylum=p__Actinobacteriota:capture_species=s__Cellulosimicrobium sp001942335:heptad=MCP-44H],(11acab88-e969-505e-bd12-6c5cbc1adf3a_6@MCPsignal.56.149:5e-09[&&NHX:Sample=rhiztom2:Type=capture:capture_class=c__Actinomycetia:capture_domain=d__Bacteria:capture_family=f__Cellulomonadaceae:capture_genus=g__Cellulosimicrobium:capture_order=o__Actinomycetales:capture_phylum=p__Actinobacteriota:capture_species=s__Cellulosimicrobium sp001942335:heptad=MCP-44H],2de98f36-3dc0-4c83-b7ee-f79ac55f3ff6_2@MCPsignal.53.186:0.00579159[&&NHX:Sample=rhiztom3:Type=capture:besthit=76.5:bitscore=159.0:capture_class=c__Alphaproteobacteria:capture_domain=d__Bacteria:capture_family=f__Sphingomonadaceae:capture_genus=g__Sphingomonas:capture_order=o__Sphingomonadales:capture_phylum=p__Proteobacteria:capture_species=s__Sphingomonas sp017418975:evalue=7.38e-50:gapopen=1.0:heptad=MCP-44H:length=132.0:mismatch=30.0:qcovhsp=99.2:qend=132.0:qstart=1.0:ref_name=GB_GCA_013820975.1_protein.faa_JACDHQ010000611.1_2@PF00015_full_PFAM.352.569:scovhsp=60.4:send=147.0:sstart=17.0])0:1.8e-08[&&NHX:Sample_counter=rhiztom2--1||rhiztom3--1:Type_counter=capture--2:besthit_avg=76.5:besthit_max=76.5:besthit_min=76.5:besthit_std=0:besthit_sum=76.5:bitscore_avg=159.0:bitscore_max=159.0:bitscore_min=159.0:bitscore_std=0:bitscore_sum=159.0:capture_class_counter=c__Actinomycetia--1||c__Alphaproteobacteria--1:capture_domain_counter=d__Bacteria--2:capture_family_counter=f__Cellulomonadaceae--1||f__Sphingomonadaceae--1:capture_genus_counter=g__Cellulosimicrobium--1||g__Sphingomonas--1:capture_order_counter=o__Actinomycetales--1||o__Sphingomonadales--1:capture_phylum_counter=p__Actinobacteriota--1||p__Proteobacteria--1:capture_species_counter=s__Cellulosimicrobium sp001942335--1||s__Sphingomonas sp017418975--1:evalue_avg=7.38e-50:evalue_max=7.38e-50:evalue_min=7.38e-50:evalue_std=0:evalue_sum=7.38e-50:gapopen_avg=1.0:gapopen_max=1.0:gapopen_min=1.0:gapopen_std=0:gapopen_sum=1.0:gtdb_class_counter=:gtdb_domain_counter=:gtdb_family_counter=:gtdb_genus_counter=:gtdb_order_counter=:gtdb_phylum_counter=:gtdb_species_counter=:heptad_counter=MCP-44H--2:lbd_counter=:length_avg=132.0:length_max=132.0:length_min=132.0:length_std=0:length_sum=132.0:mismatch_avg=30.0:mismatch_max=30.0:mismatch_min=30.0:mismatch_std=0:mismatch_sum=30.0:name=N323221:qcovhsp_avg=99.2:qcovhsp_max=99.2:qcovhsp_min=99.2:qcovhsp_std=0:qcovhsp_sum=99.2:qend_avg=132.0:qend_max=132.0:qend_min=132.0:qend_std=0:qend_sum=132.0:qstart_avg=1.0:qstart_max=1.0:qstart_min=1.0:qstart_std=0:qstart_sum=1.0:ref_name_counter=GB_GCA_013820975.1_protein.faa_JACDHQ010000611.1_2@PF00015_full_PFAM.352.569--1:scovhsp_avg=60.4:scovhsp_max=60.4:scovhsp_min=60.4:scovhsp_std=0:scovhsp_sum=60.4:send_avg=147.0:send_max=147.0:send_min=147.0:send_std=0:send_sum=147.0:sstart_avg=17.0:sstart_max=17.0:sstart_min=17.0:sstart_std=0:sstart_sum=17.0])0.732:1.8e-08[&&NHX:Sample_counter=rhiztom1--1||rhiztom2--1||rhiztom3--1:Type_counter=capture--3:besthit_avg=76.5:besthit_max=76.5:besthit_min=76.5:besthit_std=0:besthit_sum=76.5:bitscore_avg=159.0:bitscore_max=159.0:bitscore_min=159.0:bitscore_std=0:bitscore_sum=159.0:capture_class_counter=c__Actinomycetia--2||c__Alphaproteobacteria--1:capture_domain_counter=d__Bacteria--3:capture_family_counter=f__Cellulomonadaceae--2||f__Sphingomonadaceae--1:capture_genus_counter=g__Cellulosimicrobium--2||g__Sphingomonas--1:capture_order_counter=o__Actinomycetales--2||o__Sphingomonadales--1:capture_phylum_counter=p__Actinobacteriota--2||p__Proteobacteria--1:capture_species_counter=s__Cellulosimicrobium sp001942335--2||s__Sphingomonas sp017418975--1:evalue_avg=7.38e-50:evalue_max=7.38e-50:evalue_min=7.38e-50:evalue_std=0:evalue_sum=7.38e-50:gapopen_avg=1.0:gapopen_max=1.0:gapopen_min=1.0:gapopen_std=0:gapopen_sum=1.0:gtdb_class_counter=:gtdb_domain_counter=:gtdb_family_counter=:gtdb_genus_counter=:gtdb_order_counter=:gtdb_phylum_counter=:gtdb_species_counter=:heptad_counter=MCP-44H--3:lbd_counter=:length_avg=132.0:length_max=132.0:length_min=132.0:length_std=0:length_sum=132.0:mismatch_avg=30.0:mismatch_max=30.0:mismatch_min=30.0:mismatch_std=0:mismatch_sum=30.0:name=N323222:qcovhsp_avg=99.2:qcovhsp_max=99.2:qcovhsp_min=99.2:qcovhsp_std=0:qcovhsp_sum=99.2:qend_avg=132.0:qend_max=132.0:qend_min=132.0:qend_std=0:qend_sum=132.0:qstart_avg=1.0:qstart_max=1.0:qstart_min=1.0:qstart_std=0:qstart_sum=1.0:ref_name_counter=GB_GCA_013820975.1_protein.faa_JACDHQ010000611.1_2@PF00015_full_PFAM.352.569--1:scovhsp_avg=60.4:scovhsp_max=60.4:scovhsp_min=60.4:scovhsp_std=0:scovhsp_sum=60.4:send_avg=147.0:send_max=147.0:send_min=147.0:send_std=0:send_sum=147.0:sstart_avg=17.0:sstart_max=17.0:sstart_min=17.0:sstart_std=0:sstart_sum=17.0],58f6ded1-856e-456d-be16-345bdeb4b3d4_6@MCPsignal.45.201:0.00491107[&&NHX:Sample=rhiztom1:Type=capture:besthit=74.4:bitscore=185.0:capture_class=c__Actinomycetia:capture_domain=d__Bacteria:capture_family=f__Cellulomonadaceae:capture_genus=g__Cellulosimicrobium:capture_order=o__Actinomycetales:capture_phylum=p__Actinobacteriota:capture_species=s__Cellulosimicrobium sp001942335:evalue=1.27e-59:gapopen=0.0:heptad=MCP-44H:length=156.0:mismatch=40.0:qcovhsp=100.0:qend=156.0:qstart=1.0:ref_name=GB_GCA_013820975.1_protein.faa_JACDHQ010000611.1_2@PF00015_full_PFAM.352.569:scovhsp=71.9:send=187.0:sstart=32.0])0:5e-09[&&NHX:Sample_counter=rhiztom1--2||rhiztom2--1||rhiztom3--1:Type_counter=capture--4:besthit_avg=75.45:besthit_max=76.5:besthit_min=74.4:besthit_std=1.4849242404917458:besthit_sum=150.9:bitscore_avg=172.0:bitscore_max=185.0:bitscore_min=159.0:bitscore_std=18.384776310850235:bitscore_sum=344.0:capture_class_counter=c__Actinomycetia--3||c__Alphaproteobacteria--1:capture_domain_counter=d__Bacteria--4:capture_family_counter=f__Cellulomonadaceae--3||f__Sphingomonadaceae--1:capture_genus_counter=g__Cellulosimicrobium--3||g__Sphingomonas--1:capture_order_counter=o__Actinomycetales--3||o__Sphingomonadales--1:capture_phylum_counter=p__Actinobacteriota--3||p__Proteobacteria--1:capture_species_counter=s__Cellulosimicrobium sp001942335--3||s__Sphingomonas sp017418975--1:evalue_avg=3.690000000635e-50:evalue_max=7.38e-50:evalue_min=1.27e-59:evalue_std=5.218448044258695e-50:evalue_sum=7.38000000127e-50:gapopen_avg=0.5:gapopen_max=1.0:gapopen_min=0.0:gapopen_std=0.7071067811865476:gapopen_sum=1.0:gtdb_class_counter=:gtdb_domain_counter=:gtdb_family_counter=:gtdb_genus_counter=:gtdb_order_counter=:gtdb_phylum_counter=:gtdb_species_counter=:heptad_counter=MCP-44H--4:lbd_counter=:length_avg=144.0:length_max=156.0:length_min=132.0:length_std=16.97056274847714:length_sum=288.0:mismatch_avg=35.0:mismatch_max=40.0:mismatch_min=30.0:mismatch_std=7.0710678118654755:mismatch_sum=70.0:name=N323224:qcovhsp_avg=99.6:qcovhsp_max=100.0:qcovhsp_min=99.2:qcovhsp_std=0.565685424949236:qcovhsp_sum=199.2:qend_avg=144.0:qend_max=156.0:qend_min=132.0:qend_std=16.97056274847714:qend_sum=288.0:qstart_avg=1.0:qstart_max=1.0:qstart_min=1.0:qstart_std=0.0:qstart_sum=2.0:ref_name_counter=GB_GCA_013820975.1_protein.faa_JACDHQ010000611.1_2@PF00015_full_PFAM.352.569--2:scovhsp_avg=66.15:scovhsp_max=71.9:scovhsp_min=60.4:scovhsp_std=8.131727983645302:scovhsp_sum=132.3:send_avg=167.0:send_max=187.0:send_min=147.0:send_std=28.284271247461902:send_sum=334.0:sstart_avg=24.5:sstart_max=32.0:sstart_min=17.0:sstart_std=10.606601717798213:sstart_sum=49.0])0.891:0.0225438[&&NHX:Sample_counter=rhiztom1--3||rhiztom2--1||rhiztom3--3:Type_counter=capture--7:besthit_avg=74.85:besthit_max=76.5:besthit_min=72.4:besthit_std=1.869937610367429:besthit_sum=299.4:bitscore_avg=173.75:bitscore_max=185.0:bitscore_min=159.0:bitscore_std=11.412712210513327:bitscore_sum=695.0:capture_class_counter=c__Actinomycetia--4||c__Alphaproteobacteria--2||c__Gammaproteobacteria--1:capture_domain_counter=d__Bacteria--7:capture_family_counter=f__Burkholderiaceae--1||f__Cellulomonadaceae--4||f__Sphingomonadaceae--2:capture_genus_counter=g__Aquabacterium--1||g__Cellulosimicrobium--4||g__Sphingomonas--2:capture_order_counter=o__Actinomycetales--4||o__Burkholderiales--1||o__Sphingomonadales--2:capture_phylum_counter=p__Actinobacteriota--4||p__Proteobacteria--3:capture_species_counter=s__Aquabacterium sp003963115--1||s__Cellulosimicrobium sp001942335--4||s__Sphingomonas sp017418975--2:evalue_avg=1.8450665423174998e-50:evalue_max=7.38e-50:evalue_min=1.27e-59:evalue_std=3.689955640584234e-50:evalue_sum=7.380266169269999e-50:gapopen_avg=0.25:gapopen_max=1.0:gapopen_min=0.0:gapopen_std=0.5:gapopen_sum=1.0:gtdb_class_counter=:gtdb_domain_counter=:gtdb_family_counter=:gtdb_genus_counter=:gtdb_order_counter=:gtdb_phylum_counter=:gtdb_species_counter=:heptad_counter=MCP-44H--7:lbd_counter=:length_avg=145.5:length_max=156.0:length_min=132.0:length_std=12.36931687685298:length_sum=582.0:mismatch_avg=36.5:mismatch_max=43.0:mismatch_min=30.0:mismatch_std=6.027713773341708:mismatch_sum=146.0:name=N323225:qcovhsp_avg=99.625:qcovhsp_max=100.0:qcovhsp_min=99.2:qcovhsp_std=0.4349329450233294:qcovhsp_sum=398.5:qend_avg=145.75:qend_max=156.0:qend_min=132.0:qend_std=12.175795661885921:qend_sum=583.0:qstart_avg=1.25:qstart_max=2.0:qstart_min=1.0:qstart_std=0.5:qstart_sum=5.0:ref_name_counter=GB_GCA_013820975.1_protein.faa_JACDHQ010000611.1_2@PF00015_full_PFAM.352.569--4:scovhsp_avg=66.95:scovhsp_max=71.9:scovhsp_min=60.4:scovhsp_std=5.8631618318674015:scovhsp_sum=267.8:send_avg=167.75:send_max=187.0:send_min=147.0:send_std=22.261701043121867:send_sum=671.0:sstart_avg=23.5:sstart_max=32.0:sstart_min=13.0:sstart_std=9.9498743710662:sstart_sum=94.0],9635953f-b7c8-4865-b954-83009ce5982b_3@MCPsignal.5.151:0.0449344[&&NHX:Sample=rhiztom2:Type=capture:besthit=73.8:bitscore=171.0:capture_class=c__Gammaproteobacteria:capture_domain=d__Bacteria:capture_family=f__Pseudomonadaceae:capture_genus=g__Pseudomonas_E:capture_order=o__Pseudomonadales:capture_phylum=p__Proteobacteria:capture_species=s__Pseudomonas_E sp000761545:evalue=4.95e-54:gapopen=0.0:heptad=MCP-44H:length=145.0:mismatch=38.0:qcovhsp=99.3:qend=145.0:qstart=1.0:ref_name=GB_GCA_013820975.1_protein.faa_JACDHQ010000611.1_2@PF00015_full_PFAM.352.569:scovhsp=66.8:send=180.0:sstart=36.0])0.944:0.0460928[&&NHX:Sample_counter=rhiztom1--3||rhiztom2--2||rhiztom3--3:Type_counter=capture--8:besthit_avg=74.64:besthit_max=76.5:besthit_min=72.4:besthit_std=1.6861198059449958:besthit_sum=373.2:bitscore_avg=173.2:bitscore_max=185.0:bitscore_min=159.0:bitscore_std=9.959919678390985:bitscore_sum=866.0:capture_class_counter=c__Actinomycetia--4||c__Alphaproteobacteria--2||c__Gammaproteobacteria--2:capture_domain_counter=d__Bacteria--8:capture_family_counter=f__Burkholderiaceae--1||f__Cellulomonadaceae--4||f__Pseudomonadaceae--1||f__Sphingomonadaceae--2:capture_genus_counter=g__Aquabacterium--1||g__Cellulosimicrobium--4||g__Pseudomonas_E--1||g__Sphingomonas--2:capture_order_counter=o__Actinomycetales--4||o__Burkholderiales--1||o__Pseudomonadales--1||o__Sphingomonadales--2:capture_phylum_counter=p__Actinobacteriota--4||p__Proteobacteria--4:capture_species_counter=s__Aquabacterium sp003963115--1||s__Cellulosimicrobium sp001942335--4||s__Pseudomonas_E sp000761545--1||s__Sphingomonas sp017418975--2:evalue_avg=1.4761522338539997e-50:evalue_max=7.38e-50:evalue_min=1.27e-59:evalue_std=3.3003512399523576e-50:evalue_sum=7.380761169269999e-50:gapopen_avg=0.2:gapopen_max=1.0:gapopen_min=0.0:gapopen_std=0.447213595499958:gapopen_sum=1.0:gtdb_class_counter=:gtdb_domain_counter=:gtdb_family_counter=:gtdb_genus_counter=:gtdb_order_counter=:gtdb_phylum_counter=:gtdb_species_counter=:heptad_counter=MCP-44H--8:lbd_counter=:length_avg=145.4:length_max=156.0:length_min=132.0:length_std=10.714476188783099:length_sum=727.0:mismatch_avg=36.8:mismatch_max=43.0:mismatch_min=30.0:mismatch_std=5.263078946776307:mismatch_sum=184.0:name=N323227:qcovhsp_avg=99.56:qcovhsp_max=100.0:qcovhsp_min=99.2:qcovhsp_std=0.40373258476372725:qcovhsp_sum=497.8:qend_avg=145.6:qend_max=156.0:qend_min=132.0:qend_std=10.549881515922348:qend_sum=728.0:qstart_avg=1.2:qstart_max=2.0:qstart_min=1.0:qstart_std=0.44721359549995804:qstart_sum=6.0:ref_name_counter=GB_GCA_013820975.1_protein.faa_JACDHQ010000611.1_2@PF00015_full_PFAM.352.569--5:scovhsp_avg=66.92:scovhsp_max=71.9:scovhsp_min=60.4:scovhsp_std=5.078090192188401:scovhsp_sum=334.6:send_avg=170.2:send_max=187.0:send_min=147.0:send_std=20.042454939452902:send_sum=851.0:sstart_avg=26.0:sstart_max=36.0:sstart_min=13.0:sstart_std=10.27131929208707:sstart_sum=130.0],(2e3b56fa-3a5b-4c2b-bc7b-d8d169bc9332_2@MCPsignal.113.189:5e-09[&&NHX:Sample=rhiztom2:Type=capture:capture_class=c__Gammaproteobacteria:capture_domain=d__Bacteria:capture_family=f__Rhodocyclaceae:capture_genus=g__Aromatoleum:capture_order=o__Burkholderiales:capture_phylum=p__Proteobacteria:capture_species=s__Aromatoleum petrolei:heptad=MCP-44H],47e92af0-4dfc-4d7a-98cd-339a62cd166c_3@MCPsignal.198.314:0.00535487[&&NHX:Sample=rhiztom1:Type=capture:besthit=81.0:bitscore=158.0:capture_class=c__Gammaproteobacteria:capture_domain=d__Bacteria:capture_family=f__Rhodocyclaceae:capture_genus=g__Azonexus:capture_order=o__Burkholderiales:capture_phylum=p__Proteobacteria:capture_species=s__Azonexus sp002470165:evalue=1.53e-49:gapopen=0.0:heptad=MCP-44H:length=116.0:mismatch=22.0:qcovhsp=100.0:qend=116.0:qstart=1.0:ref_name=GB_GCA_013820975.1_protein.faa_JACDHQ010000611.1_2@PF00015_full_PFAM.352.569:scovhsp=53.5:send=141.0:sstart=26.0])0.317:0.00238712[&&NHX:Sample_counter=rhiztom1--1||rhiztom2--1:Type_counter=capture--2:besthit_avg=81.0:besthit_max=81.0:besthit_min=81.0:besthit_std=0:besthit_sum=81.0:bitscore_avg=158.0:bitscore_max=158.0:bitscore_min=158.0:bitscore_std=0:bitscore_sum=158.0:capture_class_counter=c__Gammaproteobacteria--2:capture_domain_counter=d__Bacteria--2:capture_family_counter=f__Rhodocyclaceae--2:capture_genus_counter=g__Aromatoleum--1||g__Azonexus--1:capture_order_counter=o__Burkholderiales--2:capture_phylum_counter=p__Proteobacteria--2:capture_species_counter=s__Aromatoleum petrolei--1||s__Azonexus sp002470165--1:evalue_avg=1.53e-49:evalue_max=1.53e-49:evalue_min=1.53e-49:evalue_std=0:evalue_sum=1.53e-49:gapopen_avg=0.0:gapopen_max=0.0:gapopen_min=0.0:gapopen_std=0:gapopen_sum=0.0:gtdb_class_counter=:gtdb_domain_counter=:gtdb_family_counter=:gtdb_genus_counter=:gtdb_order_counter=:gtdb_phylum_counter=:gtdb_species_counter=:heptad_counter=MCP-44H--2:lbd_counter=:length_avg=116.0:length_max=116.0:length_min=116.0:length_std=0:length_sum=116.0:mismatch_avg=22.0:mismatch_max=22.0:mismatch_min=22.0:mismatch_std=0:mismatch_sum=22.0:name=N323230:qcovhsp_avg=100.0:qcovhsp_max=100.0:qcovhsp_min=100.0:qcovhsp_std=0:qcovhsp_sum=100.0:qend_avg=116.0:qend_max=116.0:qend_min=116.0:qend_std=0:qend_sum=116.0:qstart_avg=1.0:qstart_max=1.0:qstart_min=1.0:qstart_std=0:qstart_sum=1.0:ref_name_counter=GB_GCA_013820975.1_protein.faa_JACDHQ010000611.1_2@PF00015_full_PFAM.352.569--1:scovhsp_avg=53.5:scovhsp_max=53.5:scovhsp_min=53.5:scovhsp_std=0:scovhsp_sum=53.5:send_avg=141.0:send_max=141.0:send_min=141.0:send_std=0:send_sum=141.0:sstart_avg=26.0:sstart_max=26.0:sstart_min=26.0:sstart_std=0:sstart_sum=26.0])0.967:0.058025[&&NHX:Sample_counter=rhiztom1--4||rhiztom2--3||rhiztom3--3:Type_counter=capture--10:besthit_avg=75.7:besthit_max=81.0:besthit_min=72.4:besthit_std=3.002665482533809:besthit_sum=454.2:bitscore_avg=170.66666666666666:bitscore_max=185.0:bitscore_min=158.0:bitscore_std=10.85664159243855:bitscore_sum=1024.0:capture_class_counter=c__Actinomycetia--4||c__Alphaproteobacteria--2||c__Gammaproteobacteria--4:capture_domain_counter=d__Bacteria--10:capture_family_counter=f__Burkholderiaceae--1||f__Cellulomonadaceae--4||f__Pseudomonadaceae--1||f__Rhodocyclaceae--2||f__Sphingomonadaceae--2:capture_genus_counter=g__Aquabacterium--1||g__Aromatoleum--1||g__Azonexus--1||g__Cellulosimicrobium--4||g__Pseudomonas_E--1||g__Sphingomonas--2:capture_order_counter=o__Actinomycetales--4||o__Burkholderiales--3||o__Pseudomonadales--1||o__Sphingomonadales--2:capture_phylum_counter=p__Actinobacteriota--4||p__Proteobacteria--6:capture_species_counter=s__Aquabacterium sp003963115--1||s__Aromatoleum petrolei--1||s__Azonexus sp002470165--1||s__Cellulosimicrobium sp001942335--4||s__Pseudomonas_E sp000761545--1||s__Sphingomonas sp017418975--2:evalue_avg=3.780126861545e-50:evalue_max=1.53e-49:evalue_min=1.27e-59:evalue_std=6.368959817419744e-50:evalue_sum=2.268076116927e-49:gapopen_avg=0.16666666666666666:gapopen_max=1.0:gapopen_min=0.0:gapopen_std=0.408248290463863:gapopen_sum=1.0:gtdb_class_counter=:gtdb_domain_counter=:gtdb_family_counter=:gtdb_genus_counter=:gtdb_order_counter=:gtdb_phylum_counter=:gtdb_species_counter=:heptad_counter=MCP-44H--10:lbd_counter=:length_avg=140.5:length_max=156.0:length_min=116.0:length_std=15.359036428109675:length_sum=843.0:mismatch_avg=34.333333333333336:mismatch_max=43.0:mismatch_min=22.0:mismatch_std=7.659416862050705:mismatch_sum=206.0:name=N323231:qcovhsp_avg=99.63333333333333:qcovhsp_max=100.0:qcovhsp_min=99.2:qcovhsp_std=0.40331955899344496:qcovhsp_sum=597.8:qend_avg=140.66666666666666:qend_max=156.0:qend_min=116.0:qend_std=15.331883989473265:qend_sum=844.0:qstart_avg=1.1666666666666667:qstart_max=2.0:qstart_min=1.0:qstart_std=0.408248290463863:qstart_sum=7.0:ref_name_counter=GB_GCA_013820975.1_protein.faa_JACDHQ010000611.1_2@PF00015_full_PFAM.352.569--6:scovhsp_avg=64.68333333333332:scovhsp_max=71.9:scovhsp_min=53.5:scovhsp_std=7.116576892486071:scovhsp_sum=388.09999999999997:send_avg=165.33333333333334:send_max=187.0:send_min=141.0:send_std=21.528275979898314:send_sum=992.0:sstart_avg=26.0:sstart_max=36.0:sstart_min=13.0:sstart_std=9.186947262284681:sstart_sum=156.0],((((((c34652a0-5891-4d9f-8bef-a0fe9f99431b_2@MCPsignal.258.381:0.0135443[&&NHX:Sample=rhizpot3:Type=capture:besthit=75.6:bitscore=154.0:capture_class=c__UBA1135:capture_domain=d__Bacteria:capture_family=f__UBA2386:capture_genus=g__UBA2386:capture_order=o__UBA2386:capture_phylum=p__Planctomycetota:capture_species=s__UBA2386 sp016793305:evalue=6.76e-48:gapopen=0.0:heptad=MCP-44H:length=119.0:mismatch=29.0:qcovhsp=96.7:qend=123.0:qstart=5.0:ref_name=GB_GCA_013361745.1_protein.faa_JABFXM010000283.1_5@PF00015_full_PFAM.354.572:scovhsp=54.6:send=128.0:sstart=10.0],(521b4a50-f522-4a90-aa55-cb6a024cb77c_4@MCPsignal.29.186:0.0145117[&&NHX:Sample=rhizpot1:Type=capture:besthit=73.0:bitscore=184.0:capture_class=c__Gammaproteobacteria:capture_domain=d__Bacteria:capture_family=f__Rhodocyclaceae:capture_genus=g__Azonexus:capture_order=o__Burkholderiales:capture_phylum=p__Proteobacteria:capture_species=s__Azonexus sp002470165:evalue=5.32e-59:gapopen=0.0:heptad=MCP-44H:length=152.0:mismatch=41.0:qcovhsp=96.8:qend=155.0:qstart=4.0:ref_name=GB_GCA_013697785.1_protein.faa_JACCWE010000030.1_12@PF00015_full_PFAM.330.547:scovhsp=70.0:send=168.0:sstart=17.0],(1132e7bb-bcb4-4155-97a9-aa356932f417_6@MCPsignal.332.503:5e-09[&&NHX:Sample=rhizpot1:Type=capture:besthit=74.2:bitscore=198.0:capture_class=c__Alphaproteobacteria:capture_domain=d__Bacteria:capture_family=f__Magnetospirillaceae:capture_genus=g__Phaeospirillum:capture_order=o__Rhodospirillales:capture_phylum=p__Proteobacteria:capture_species=s__Phaeospirillum sp903853455:evalue=1.57e-64:gapopen=0.0:heptad=MCP-44H:length=163.0:mismatch=42.0:qcovhsp=95.3:qend=166.0:qstart=4.0:ref_name=GB_GCA_013697785.1_protein.faa_JACCWE010000030.1_12@PF00015_full_PFAM.330.547:scovhsp=75.1:send=179.0:sstart=17.0],bca51d6c-5b34-48d4-97fd-27c6a9e0d3e3_3@MCPsignal.404.570:0.0136629[&&NHX:Sample=rhizpot3:Type=capture:besthit=72.8:bitscore=192.0:capture_class=c__Alphaproteobacteria:capture_domain=d__Bacteria:capture_family=f__Xanthobacteraceae:capture_genus=g__Bradyrhizobium:capture_order=o__Rhizobiales:capture_phylum=p__Proteobacteria:capture_species=s__Bradyrhizobium sp003837805:evalue=3.46e-62:gapopen=0.0:heptad=MCP-44H:length=162.0:mismatch=44.0:qcovhsp=97.6:qend=165.0:qstart=4.0:ref_name=GB_GCA_013697785.1_protein.faa_JACCWE010000030.1_12@PF00015_full_PFAM.330.547:scovhsp=74.7:send=178.0:sstart=17.0])0:5e-09[&&NHX:Sample_counter=rhizpot1--1||rhizpot3--1:Type_counter=capture--2:besthit_avg=73.5:besthit_max=74.2:besthit_min=72.8:besthit_std=0.9899494936611706:besthit_sum=147.0:bitscore_avg=195.0:bitscore_max=198.0:bitscore_min=192.0:bitscore_std=4.242640687119285:bitscore_sum=390.0:capture_class_counter=c__Alphaproteobacteria--2:capture_domain_counter=d__Bacteria--2:capture_family_counter=f__Magnetospirillaceae--1||f__Xanthobacteraceae--1:capture_genus_counter=g__Bradyrhizobium--1||g__Phaeospirillum--1:capture_order_counter=o__Rhizobiales--1||o__Rhodospirillales--1:capture_phylum_counter=p__Proteobacteria--2:capture_species_counter=s__Bradyrhizobium sp003837805--1||s__Phaeospirillum sp903853455--1:evalue_avg=1.73785e-62:evalue_max=3.46e-62:evalue_min=1.57e-64:evalue_std=2.4354878864408257e-62:evalue_sum=3.4757e-62:gapopen_avg=0.0:gapopen_max=0.0:gapopen_min=0.0:gapopen_std=0.0:gapopen_sum=0.0:gtdb_class_counter=:gtdb_domain_counter=:gtdb_family_counter=:gtdb_genus_counter=:gtdb_order_counter=:gtdb_phylum_counter=:gtdb_species_counter=:heptad_counter=MCP-44H--2:lbd_counter=:length_avg=162.5:length_max=163.0:length_min=162.0:length_std=0.7071067811865476:length_sum=325.0:mismatch_avg=43.0:mismatch_max=44.0:mismatch_min=42.0:mismatch_std=1.4142135623730951:mismatch_sum=86.0:name=N323236:qcovhsp_avg=96.44999999999999:qcovhsp_max=97.6:qcovhsp_min=95.3:qcovhsp_std=1.6263455967290572:qcovhsp_sum=192.89999999999998:qend_avg=165.5:qend_max=166.0:qend_min=165.0:qend_std=0.7071067811865476:qend_sum=331.0:qstart_avg=4.0:qstart_max=4.0:qstart_min=4.0:qstart_std=0.0:qstart_sum=8.0:ref_name_counter=GB_GCA_013697785.1_protein.faa_JACCWE010000030.1_12@PF00015_full_PFAM.330.547--2:scovhsp_avg=74.9:scovhsp_max=75.1:scovhsp_min=74.7:scovhsp_std=0.282842712474613:scovhsp_sum=149.8:send_avg=178.5:send_max=179.0:send_min=178.0:send_std=0.7071067811865476:send_sum=357.0:sstart_avg=17.0:sstart_max=17.0:sstart_min=17.0:sstart_std=0.0:sstart_sum=34.0])0.804:0.015012[&&NHX:Sample_counter=rhizpot1--2||rhizpot3--1:Type_counter=capture--3:besthit_avg=73.33333333333333:besthit_max=74.2:besthit_min=72.8:besthit_std=0.7571877794400391:besthit_sum=220.0:bitscore_avg=191.33333333333334:bitscore_max=198.0:bitscore_min=184.0:bitscore_std=7.023769168568492:bitscore_sum=574.0:capture_class_counter=c__Alphaproteobacteria--2||c__Gammaproteobacteria--1:capture_domain_counter=d__Bacteria--3:capture_family_counter=f__Magnetospirillaceae--1||f__Rhodocyclaceae--1||f__Xanthobacteraceae--1:capture_genus_counter=g__Azonexus--1||g__Bradyrhizobium--1||g__Phaeospirillum--1:capture_order_counter=o__Burkholderiales--1||o__Rhizobiales--1||o__Rhodospirillales--1:capture_phylum_counter=p__Proteobacteria--3:capture_species_counter=s__Azonexus sp002470165--1||s__Bradyrhizobium sp003837805--1||s__Phaeospirillum sp903853455--1:evalue_avg=1.7744919e-59:evalue_max=5.32e-59:evalue_min=1.57e-64:evalue_std=3.0705005668742074e-59:evalue_sum=5.3234757e-59:gapopen_avg=0.0:gapopen_max=0.0:gapopen_min=0.0:gapopen_std=0.0:gapopen_sum=0.0:gtdb_class_counter=:gtdb_domain_counter=:gtdb_family_counter=:gtdb_genus_counter=:gtdb_order_counter=:gtdb_phylum_counter=:gtdb_species_counter=:heptad_counter=MCP-44H--3:lbd_counter=:length_avg=159.0:length_max=163.0:length_min=152.0:length_std=6.082762530298219:length_sum=477.0:mismatch_avg=42.333333333333336:mismatch_max=44.0:mismatch_min=41.0:mismatch_std=1.5275252316519465:mismatch_sum=127.0:name=N323237:qcovhsp_avg=96.56666666666666:qcovhsp_max=97.6:qcovhsp_min=95.3:qcovhsp_std=1.1676186592091318:qcovhsp_sum=289.7:qend_avg=162.0:qend_max=166.0:qend_min=155.0:qend_std=6.082762530298219:qend_sum=486.0:qstart_avg=4.0:qstart_max=4.0:qstart_min=4.0:qstart_std=0.0:qstart_sum=12.0:ref_name_counter=GB_GCA_013697785.1_protein.faa_JACCWE010000030.1_12@PF00015_full_PFAM.330.547--3:scovhsp_avg=73.26666666666667:scovhsp_max=75.1:scovhsp_min=70.0:scovhsp_std=2.836077102854104:scovhsp_sum=219.8:send_avg=175.0:send_max=179.0:send_min=168.0:send_std=6.082762530298219:send_sum=525.0:sstart_avg=17.0:sstart_max=17.0:sstart_min=17.0:sstart_std=0.0:sstart_sum=51.0])0.856:0.0363651[&&NHX:Sample_counter=rhizpot1--2||rhizpot3--2:Type_counter=capture--4:besthit_avg=73.89999999999999:besthit_max=75.6:besthit_min=72.8:besthit_std=1.290994448735804:besthit_sum=295.59999999999997:bitscore_avg=182.0:bitscore_max=198.0:bitscore_min=154.0:bitscore_std=19.527758021169078:bitscore_sum=728.0:capture_class_counter=c__Alphaproteobacteria--2||c__Gammaproteobacteria--1||c__UBA1135--1:capture_domain_counter=d__Bacteria--4:capture_family_counter=f__Magnetospirillaceae--1||f__Rhodocyclaceae--1||f__UBA2386--1||f__Xanthobacteraceae--1:capture_genus_counter=g__Azonexus--1||g__Bradyrhizobium--1||g__Phaeospirillum--1||g__UBA2386--1:capture_order_counter=o__Burkholderiales--1||o__Rhizobiales--1||o__Rhodospirillales--1||o__UBA2386--1:capture_phylum_counter=p__Planctomycetota--1||p__Proteobacteria--3:capture_species_counter=s__Azonexus sp002470165--1||s__Bradyrhizobium sp003837805--1||s__Phaeospirillum sp903853455--1||s__UBA2386 sp016793305--1:evalue_avg=1.6900000000133083e-48:evalue_max=6.76e-48:evalue_min=1.57e-64:evalue_std=3.379999999991127e-48:evalue_sum=6.760000000053233e-48:gapopen_avg=0.0:gapopen_max=0.0:gapopen_min=0.0:gapopen_std=0.0:gapopen_sum=0.0:gtdb_class_counter=:gtdb_domain_counter=:gtdb_family_counter=:gtdb_genus_counter=:gtdb_order_counter=:gtdb_phylum_counter=:gtdb_species_counter=:heptad_counter=MCP-44H--4:lbd_counter=:length_avg=149.0:length_max=163.0:length_min=119.0:length_std=20.607442021431645:length_sum=596.0:mismatch_avg=39.0:mismatch_max=44.0:mismatch_min=29.0:mismatch_std=6.782329983125268:mismatch_sum=156.0:name=N323238:qcovhsp_avg=96.60000000000001:qcovhsp_max=97.6:qcovhsp_min=95.3:qcovhsp_std=0.9556847457887626:qcovhsp_sum=386.40000000000003:qend_avg=152.25:qend_max=166.0:qend_min=123.0:qend_std=20.12254125767088:qend_sum=609.0:qstart_avg=4.25:qstart_max=5.0:qstart_min=4.0:qstart_std=0.5:qstart_sum=17.0:ref_name_counter=GB_GCA_013361745.1_protein.faa_JABFXM010000283.1_5@PF00015_full_PFAM.354.572--1||GB_GCA_013697785.1_protein.faa_JACCWE010000030.1_12@PF00015_full_PFAM.330.547--3:scovhsp_avg=68.6:scovhsp_max=75.1:scovhsp_min=54.6:scovhsp_std=9.616305596918878:scovhsp_sum=274.4:send_avg=163.25:send_max=179.0:send_min=128.0:send_std=24.01908963026423:send_sum=653.0:sstart_avg=15.25:sstart_max=17.0:sstart_min=10.0:sstart_std=3.5:sstart_sum=61.0],(ba2fbd3c-86a3-4273-8ca2-664506c6c359_4@MCPsignal.120.171:0.048119[&&NHX:Sample=rhiztom3:Type=capture:capture_class=c__Alphaproteobacteria:capture_domain=d__Bacteria:capture_family=f__Acetobacteraceae:capture_genus=g__Rhodovarius:capture_order=o__Acetobacterales:capture_phylum=p__Proteobacteria:capture_species=s__Rhodovarius sp004005855:heptad=MCP-44H],a894a065-dd74-46f0-8d02-37490907af8c_3@MCPsignal.116.200:5e-09[&&NHX:Sample=rhiztom2:Type=capture:capture_class=c__Gammaproteobacteria:capture_domain=d__Bacteria:capture_family=f__Burkholderiaceae:capture_genus=g__WNDY01:capture_order=o__Burkholderiales:capture_phylum=p__Proteobacteria:capture_species=s__WNDY01 sp009914555:heptad=MCP-44H])0.914:0.0630451[&&NHX:Sample_counter=rhiztom2--1||rhiztom3--1:Type_counter=capture--2:capture_class_counter=c__Alphaproteobacteria--1||c__Gammaproteobacteria--1:capture_domain_counter=d__Bacteria--2:capture_family_counter=f__Acetobacteraceae--1||f__Burkholderiaceae--1:capture_genus_counter=g__Rhodovarius--1||g__WNDY01--1:capture_order_counter=o__Acetobacterales--1||o__Burkholderiales--1:capture_phylum_counter=p__Proteobacteria--2:capture_species_counter=s__Rhodovarius sp004005855--1||s__WNDY01 sp009914555--1:gtdb_class_counter=:gtdb_domain_counter=:gtdb_family_counter=:gtdb_genus_counter=:gtdb_order_counter=:gtdb_phylum_counter=:gtdb_species_counter=:heptad_counter=MCP-44H--2:lbd_counter=:name=N323241:ref_name_counter=])0.177:0.0134223[&&NHX:Sample_counter=rhizpot1--2||rhizpot3--2||rhiztom2--1||rhiztom3--1:Type_counter=capture--6:besthit_avg=73.9:besthit_max=75.6:besthit_min=72.8:besthit_std=1.290994448735804:besthit_sum=295.6:bitscore_avg=182.0:bitscore_max=198.0:bitscore_min=154.0:bitscore_std=19.527758021169078:bitscore_sum=728.0:capture_class_counter=c__Alphaproteobacteria--3||c__Gammaproteobacteria--2||c__UBA1135--1:capture_domain_counter=d__Bacteria--6:capture_family_counter=f__Acetobacteraceae--1||f__Burkholderiaceae--1||f__Magnetospirillaceae--1||f__Rhodocyclaceae--1||f__UBA2386--1||f__Xanthobacteraceae--1:capture_genus_counter=g__Azonexus--1||g__Bradyrhizobium--1||g__Phaeospirillum--1||g__Rhodovarius--1||g__UBA2386--1||g__WNDY01--1:capture_order_counter=o__Acetobacterales--1||o__Burkholderiales--2||o__Rhizobiales--1||o__Rhodospirillales--1||o__UBA2386--1:capture_phylum_counter=p__Planctomycetota--1||p__Proteobacteria--5:capture_species_counter=s__Azonexus sp002470165--1||s__Bradyrhizobium sp003837805--1||s__Phaeospirillum sp903853455--1||s__Rhodovarius sp004005855--1||s__UBA2386 sp016793305--1||s__WNDY01 sp009914555--1:evalue_avg=1.6900000000133086e-48:evalue_max=6.76e-48:evalue_min=1.57e-64:evalue_std=3.379999999991127e-48:evalue_sum=6.760000000053234e-48:gapopen_avg=0.0:gapopen_max=0.0:gapopen_min=0.0:gapopen_std=0.0:gapopen_sum=0.0:gtdb_class_counter=:gtdb_domain_counter=:gtdb_family_counter=:gtdb_genus_counter=:gtdb_order_counter=:gtdb_phylum_counter=:gtdb_species_counter=:heptad_counter=MCP-44H--6:lbd_counter=:length_avg=149.0:length_max=163.0:length_min=119.0:length_std=20.607442021431645:length_sum=596.0:mismatch_avg=39.0:mismatch_max=44.0:mismatch_min=29.0:mismatch_std=6.782329983125268:mismatch_sum=156.0:name=N323242:qcovhsp_avg=96.6:qcovhsp_max=97.6:qcovhsp_min=95.3:qcovhsp_std=0.9556847457887626:qcovhsp_sum=386.4:qend_avg=152.25:qend_max=166.0:qend_min=123.0:qend_std=20.12254125767088:qend_sum=609.0:qstart_avg=4.25:qstart_max=5.0:qstart_min=4.0:qstart_std=0.5:qstart_sum=17.0:ref_name_counter=GB_GCA_013361745.1_protein.faa_JABFXM010000283.1_5@PF00015_full_PFAM.354.572--1||GB_GCA_013697785.1_protein.faa_JACCWE010000030.1_12@PF00015_full_PFAM.330.547--3:scovhsp_avg=68.6:scovhsp_max=75.1:scovhsp_min=54.6:scovhsp_std=9.616305596918878:scovhsp_sum=274.4:send_avg=163.25:send_max=179.0:send_min=128.0:send_std=24.01908963026423:send_sum=653.0:sstart_avg=15.25:sstart_max=17.0:sstart_min=10.0:sstart_std=3.5:sstart_sum=61.0],((84e6f117-1d10-4e3f-bdbb-a8e7138d0467_2@MCPsignal.123.227:0.080913[&&NHX:Sample=rhiztom3:Type=capture:capture_class=c__Bacilli:capture_domain=d__Bacteria:capture_family=f__Paenibacillaceae:capture_genus=g__Cohnella:capture_order=o__Paenibacillales:capture_phylum=p__Firmicutes:capture_species=s__Cohnella xylanilytica:heptad=MCP-44H],38433cb8-eb49-4a15-a5fd-5595a7844e4e_6@MCPsignal.325.375:0.0162[&&NHX:Sample=rhiztom2:Type=capture:capture_class=c__Gammaproteobacteria:capture_domain=d__Bacteria:capture_family=f__Pseudomonadaceae:capture_genus=g__Pseudomonas_E:capture_order=o__Pseudomonadales:capture_phylum=p__Proteobacteria:capture_species=s__Pseudomonas_E sp000761545:heptad=MCP-44H])0.849:0.0553203[&&NHX:Sample_counter=rhiztom2--1||rhiztom3--1:Type_counter=capture--2:capture_class_counter=c__Bacilli--1||c__Gammaproteobacteria--1:capture_domain_counter=d__Bacteria--2:capture_family_counter=f__Paenibacillaceae--1||f__Pseudomonadaceae--1:capture_genus_counter=g__Cohnella--1||g__Pseudomonas_E--1:capture_order_counter=o__Paenibacillales--1||o__Pseudomonadales--1:capture_phylum_counter=p__Firmicutes--1||p__Proteobacteria--1:capture_species_counter=s__Cohnella xylanilytica--1||s__Pseudomonas_E sp000761545--1:gtdb_class_counter=:gtdb_domain_counter=:gtdb_family_counter=:gtdb_genus_counter=:gtdb_order_counter=:gtdb_phylum_counter=:gtdb_species_counter=:heptad_counter=MCP-44H--2:lbd_counter=:name=N323245:ref_name_counter=],(3676c276-3cd3-48e0-aed4-e78754f58779_3@MCPsignal.304.379:5e-09[&&NHX:Sample=rhiztom2:Type=capture:capture_class=c__Spirochaetia:capture_domain=d__Bacteria:capture_family=f__SLAA01:capture_genus=g__B1Sed10-166:capture_order=o__DSM-27196:capture_phylum=p__Spirochaetota:capture_species=s__B1Sed10-166 sp007126415:heptad=MCP-44H],(de4cd9d9-a7b5-47e7-9626-3e63c2f27927_1@MCPsignal.208.349:0.0783829[&&NHX:Sample=rhiztom1:Type=capture:capture_class=c__Spirochaetia:capture_domain=d__Bacteria:capture_family=f__SLAA01:capture_genus=g__B1Sed10-166:capture_order=o__DSM-27196:capture_phylum=p__Spirochaetota:capture_species=s__B1Sed10-166 sp007126415:heptad=MCP-44H],01120686-2a3b-4b1f-9a45-038e31de6126_5@MCPsignal.96.206:5e-09[&&NHX:Sample=rhiztom2:Type=capture:besthit=64.5:bitscore=111.0:capture_class=c__Spirochaetia:capture_domain=d__Bacteria:capture_family=f__SLAA01:capture_genus=g__B1Sed10-166:capture_order=o__DSM-27196:capture_phylum=p__Spirochaetota:capture_species=s__B1Sed10-166 sp007126415:evalue=2.2e-31:gapopen=0.0:heptad=MCP-44H:length=110.0:mismatch=39.0:qcovhsp=100.0:qend=110.0:qstart=1.0:ref_name=GB_GCA_013697785.1_protein.faa_JACCWE010000030.1_12@PF00015_full_PFAM.330.547:scovhsp=50.7:send=123.0:sstart=14.0])0:5e-09[&&NHX:Sample_counter=rhiztom1--1||rhiztom2--1:Type_counter=capture--2:besthit_avg=64.5:besthit_max=64.5:besthit_min=64.5:besthit_std=0:besthit_sum=64.5:bitscore_avg=111.0:bitscore_max=111.0:bitscore_min=111.0:bitscore_std=0:bitscore_sum=111.0:capture_class_counter=c__Spirochaetia--2:capture_domain_counter=d__Bacteria--2:capture_family_counter=f__SLAA01--2:capture_genus_counter=g__B1Sed10-166--2:capture_order_counter=o__DSM-27196--2:capture_phylum_counter=p__Spirochaetota--2:capture_species_counter=s__B1Sed10-166 sp007126415--2:evalue_avg=2.2e-31:evalue_max=2.2e-31:evalue_min=2.2e-31:evalue_std=0:evalue_sum=2.2e-31:gapopen_avg=0.0:gapopen_max=0.0:gapopen_min=0.0:gapopen_std=0:gapopen_sum=0.0:gtdb_class_counter=:gtdb_domain_counter=:gtdb_family_counter=:gtdb_genus_counter=:gtdb_order_counter=:gtdb_phylum_counter=:gtdb_species_counter=:heptad_counter=MCP-44H--2:lbd_counter=:length_avg=110.0:length_max=110.0:length_min=110.0:length_std=0:length_sum=110.0:mismatch_avg=39.0:mismatch_max=39.0:mismatch_min=39.0:mismatch_std=0:mismatch_sum=39.0:name=N323249:qcovhsp_avg=100.0:qcovhsp_max=100.0:qcovhsp_min=100.0:qcovhsp_std=0:qcovhsp_sum=100.0:qend_avg=110.0:qend_max=110.0:qend_min=110.0:qend_std=0:qend_sum=110.0:qstart_avg=1.0:qstart_max=1.0:qstart_min=1.0:qstart_std=0:qstart_sum=1.0:ref_name_counter=GB_GCA_013697785.1_protein.faa_JACCWE010000030.1_12@PF00015_full_PFAM.330.547--1:scovhsp_avg=50.7:scovhsp_max=50.7:scovhsp_min=50.7:scovhsp_std=0:scovhsp_sum=50.7:send_avg=123.0:send_max=123.0:send_min=123.0:send_std=0:send_sum=123.0:sstart_avg=14.0:sstart_max=14.0:sstart_min=14.0:sstart_std=0:sstart_sum=14.0])0.728:0.0159638[&&NHX:Sample_counter=rhiztom1--1||rhiztom2--2:Type_counter=capture--3:besthit_avg=64.5:besthit_max=64.5:besthit_min=64.5:besthit_std=0:besthit_sum=64.5:bitscore_avg=111.0:bitscore_max=111.0:bitscore_min=111.0:bitscore_std=0:bitscore_sum=111.0:capture_class_counter=c__Spirochaetia--3:capture_domain_counter=d__Bacteria--3:capture_family_counter=f__SLAA01--3:capture_genus_counter=g__B1Sed10-166--3:capture_order_counter=o__DSM-27196--3:capture_phylum_counter=p__Spirochaetota--3:capture_species_counter=s__B1Sed10-166 sp007126415--3:evalue_avg=2.2e-31:evalue_max=2.2e-31:evalue_min=2.2e-31:evalue_std=0:evalue_sum=2.2e-31:gapopen_avg=0.0:gapopen_max=0.0:gapopen_min=0.0:gapopen_std=0:gapopen_sum=0.0:gtdb_class_counter=:gtdb_domain_counter=:gtdb_family_counter=:gtdb_genus_counter=:gtdb_order_counter=:gtdb_phylum_counter=:gtdb_species_counter=:heptad_counter=MCP-44H--3:lbd_counter=:length_avg=110.0:length_max=110.0:length_min=110.0:length_std=0:length_sum=110.0:mismatch_avg=39.0:mismatch_max=39.0:mismatch_min=39.0:mismatch_std=0:mismatch_sum=39.0:name=N323250:qcovhsp_avg=100.0:qcovhsp_max=100.0:qcovhsp_min=100.0:qcovhsp_std=0:qcovhsp_sum=100.0:qend_avg=110.0:qend_max=110.0:qend_min=110.0:qend_std=0:qend_sum=110.0:qstart_avg=1.0:qstart_max=1.0:qstart_min=1.0:qstart_std=0:qstart_sum=1.0:ref_name_counter=GB_GCA_013697785.1_protein.faa_JACCWE010000030.1_12@PF00015_full_PFAM.330.547--1:scovhsp_avg=50.7:scovhsp_max=50.7:scovhsp_min=50.7:scovhsp_std=0:scovhsp_sum=50.7:send_avg=123.0:send_max=123.0:send_min=123.0:send_std=0:send_sum=123.0:sstart_avg=14.0:sstart_max=14.0:sstart_min=14.0:sstart_std=0:sstart_sum=14.0])0.997:0.169165[&&NHX:Sample_counter=rhiztom1--1||rhiztom2--3||rhiztom3--1:Type_counter=capture--5:besthit_avg=64.5:besthit_max=64.5:besthit_min=64.5:besthit_std=0:besthit_sum=64.5:bitscore_avg=111.0:bitscore_max=111.0:bitscore_min=111.0:bitscore_std=0:bitscore_sum=111.0:capture_class_counter=c__Bacilli--1||c__Gammaproteobacteria--1||c__Spirochaetia--3:capture_domain_counter=d__Bacteria--5:capture_family_counter=f__Paenibacillaceae--1||f__Pseudomonadaceae--1||f__SLAA01--3:capture_genus_counter=g__B1Sed10-166--3||g__Cohnella--1||g__Pseudomonas_E--1:capture_order_counter=o__DSM-27196--3||o__Paenibacillales--1||o__Pseudomonadales--1:capture_phylum_counter=p__Firmicutes--1||p__Proteobacteria--1||p__Spirochaetota--3:capture_species_counter=s__B1Sed10-166 sp007126415--3||s__Cohnella xylanilytica--1||s__Pseudomonas_E sp000761545--1:evalue_avg=2.2e-31:evalue_max=2.2e-31:evalue_min=2.2e-31:evalue_std=0:evalue_sum=2.2e-31:gapopen_avg=0.0:gapopen_max=0.0:gapopen_min=0.0:gapopen_std=0:gapopen_sum=0.0:gtdb_class_counter=:gtdb_domain_counter=:gtdb_family_counter=:gtdb_genus_counter=:gtdb_order_counter=:gtdb_phylum_counter=:gtdb_species_counter=:heptad_counter=MCP-44H--5:lbd_counter=:length_avg=110.0:length_max=110.0:length_min=110.0:length_std=0:length_sum=110.0:mismatch_avg=39.0:mismatch_max=39.0:mismatch_min=39.0:mismatch_std=0:mismatch_sum=39.0:name=N323251:qcovhsp_avg=100.0:qcovhsp_max=100.0:qcovhsp_min=100.0:qcovhsp_std=0:qcovhsp_sum=100.0:qend_avg=110.0:qend_max=110.0:qend_min=110.0:qend_std=0:qend_sum=110.0:qstart_avg=1.0:qstart_max=1.0:qstart_min=1.0:qstart_std=0:qstart_sum=1.0:ref_name_counter=GB_GCA_013697785.1_protein.faa_JACCWE010000030.1_12@PF00015_full_PFAM.330.547--1:scovhsp_avg=50.7:scovhsp_max=50.7:scovhsp_min=50.7:scovhsp_std=0:scovhsp_sum=50.7:send_avg=123.0:send_max=123.0:send_min=123.0:send_std=0:send_sum=123.0:sstart_avg=14.0:sstart_max=14.0:sstart_min=14.0:sstart_std=0:sstart_sum=14.0])0.905:0.0626511[&&NHX:Sample_counter=rhizpot1--2||rhizpot3--2||rhiztom1--1||rhiztom2--4||rhiztom3--2:Type_counter=capture--11:besthit_avg=72.02000000000001:besthit_max=75.6:besthit_min=64.5:besthit_std=4.349942528355977:besthit_sum=360.1:bitscore_avg=167.8:bitscore_max=198.0:bitscore_min=111.0:bitscore_std=35.97499131341104:bitscore_sum=839.0:capture_class_counter=c__Alphaproteobacteria--3||c__Bacilli--1||c__Gammaproteobacteria--3||c__Spirochaetia--3||c__UBA1135--1:capture_domain_counter=d__Bacteria--11:capture_family_counter=f__Acetobacteraceae--1||f__Burkholderiaceae--1||f__Magnetospirillaceae--1||f__Paenibacillaceae--1||f__Pseudomonadaceae--1||f__Rhodocyclaceae--1||f__SLAA01--3||f__UBA2386--1||f__Xanthobacteraceae--1:capture_genus_counter=g__Azonexus--1||g__B1Sed10-166--3||g__Bradyrhizobium--1||g__Cohnella--1||g__Phaeospirillum--1||g__Pseudomonas_E--1||g__Rhodovarius--1||g__UBA2386--1||g__WNDY01--1:capture_order_counter=o__Acetobacterales--1||o__Burkholderiales--2||o__DSM-27196--3||o__Paenibacillales--1||o__Pseudomonadales--1||o__Rhizobiales--1||o__Rhodospirillales--1||o__UBA2386--1:capture_phylum_counter=p__Firmicutes--1||p__Planctomycetota--1||p__Proteobacteria--6||p__Spirochaetota--3:capture_species_counter=s__Azonexus sp002470165--1||s__B1Sed10-166 sp007126415--3||s__Bradyrhizobium sp003837805--1||s__Cohnella xylanilytica--1||s__Phaeospirillum sp903853455--1||s__Pseudomonas_E sp000761545--1||s__Rhodovarius sp004005855--1||s__UBA2386 sp016793305--1||s__WNDY01 sp009914555--1:evalue_avg=4.4e-32:evalue_max=2.2e-31:evalue_min=1.57e-64:evalue_std=9.838699100999075e-32:evalue_sum=2.2e-31:gapopen_avg=0.0:gapopen_max=0.0:gapopen_min=0.0:gapopen_std=0.0:gapopen_sum=0.0:gtdb_class_counter=:gtdb_domain_counter=:gtdb_family_counter=:gtdb_genus_counter=:gtdb_order_counter=:gtdb_phylum_counter=:gtdb_species_counter=:heptad_counter=MCP-44H--11:lbd_counter=:length_avg=141.2:length_max=163.0:length_min=110.0:length_std=24.95395760195164:length_sum=706.0:mismatch_avg=39.0:mismatch_max=44.0:mismatch_min=29.0:mismatch_std=5.873670062235365:mismatch_sum=195.0:name=N323252:qcovhsp_avg=97.28:qcovhsp_max=100.0:qcovhsp_min=95.3:qcovhsp_std=1.7311845655504214:qcovhsp_sum=486.4:qend_avg=143.8:qend_max=166.0:qend_min=110.0:qend_std=25.704085278414404:qend_sum=719.0:qstart_avg=3.6:qstart_max=5.0:qstart_min=1.0:qstart_std=1.51657508881031:qstart_sum=18.0:ref_name_counter=GB_GCA_013361745.1_protein.faa_JABFXM010000283.1_5@PF00015_full_PFAM.354.572--1||GB_GCA_013697785.1_protein.faa_JACCWE010000030.1_12@PF00015_full_PFAM.330.547--4:scovhsp_avg=65.02:scovhsp_max=75.1:scovhsp_min=50.7:scovhsp_std=11.551493409944879:scovhsp_sum=325.09999999999997:send_avg=155.2:send_max=179.0:send_min=123.0:send_std=27.508180601413827:send_sum=776.0:sstart_avg=15.0:sstart_max=17.0:sstart_min=10.0:sstart_std=3.082207001484488:sstart_sum=75.0],50b523ab-b930-440a-94f4-5fbdd1ce700e_4@MCPsignal.238.299:0.0697348[&&NHX:Sample=rhiztom3:Type=capture:capture_class=c__Myxococcia:capture_domain=d__Bacteria:capture_family=f__UBA5297:capture_genus=g__UBA10939:capture_order=o__Myxococcales:capture_phylum=p__Myxococcota:capture_species=s__UBA10939 sp002408385:heptad=MCP-44H])0:1.3e-08[&&NHX:Sample_counter=rhizpot1--2||rhizpot3--2||rhiztom1--1||rhiztom2--4||rhiztom3--3:Type_counter=capture--12:besthit_avg=72.02000000000001:besthit_max=75.6:besthit_min=64.5:besthit_std=4.349942528355977:besthit_sum=360.1:bitscore_avg=167.8:bitscore_max=198.0:bitscore_min=111.0:bitscore_std=35.97499131341104:bitscore_sum=839.0:capture_class_counter=c__Alphaproteobacteria--3||c__Bacilli--1||c__Gammaproteobacteria--3||c__Myxococcia--1||c__Spirochaetia--3||c__UBA1135--1:capture_domain_counter=d__Bacteria--12:capture_family_counter=f__Acetobacteraceae--1||f__Burkholderiaceae--1||f__Magnetospirillaceae--1||f__Paenibacillaceae--1||f__Pseudomonadaceae--1||f__Rhodocyclaceae--1||f__SLAA01--3||f__UBA2386--1||f__UBA5297--1||f__Xanthobacteraceae--1:capture_genus_counter=g__Azonexus--1||g__B1Sed10-166--3||g__Bradyrhizobium--1||g__Cohnella--1||g__Phaeospirillum--1||g__Pseudomonas_E--1||g__Rhodovarius--1||g__UBA10939--1||g__UBA2386--1||g__WNDY01--1:capture_order_counter=o__Acetobacterales--1||o__Burkholderiales--2||o__DSM-27196--3||o__Myxococcales--1||o__Paenibacillales--1||o__Pseudomonadales--1||o__Rhizobiales--1||o__Rhodospirillales--1||o__UBA2386--1:capture_phylum_counter=p__Firmicutes--1||p__Myxococcota--1||p__Planctomycetota--1||p__Proteobacteria--6||p__Spirochaetota--3:capture_species_counter=s__Azonexus sp002470165--1||s__B1Sed10-166 sp007126415--3||s__Bradyrhizobium sp003837805--1||s__Cohnella xylanilytica--1||s__Phaeospirillum sp903853455--1||s__Pseudomonas_E sp000761545--1||s__Rhodovarius sp004005855--1||s__UBA10939 sp002408385--1||s__UBA2386 sp016793305--1||s__WNDY01 sp009914555--1:evalue_avg=4.4e-32:evalue_max=2.2e-31:evalue_min=1.57e-64:evalue_std=9.838699100999075e-32:evalue_sum=2.2e-31:gapopen_avg=0.0:gapopen_max=0.0:gapopen_min=0.0:gapopen_std=0.0:gapopen_sum=0.0:gtdb_class_counter=:gtdb_domain_counter=:gtdb_family_counter=:gtdb_genus_counter=:gtdb_order_counter=:gtdb_phylum_counter=:gtdb_species_counter=:heptad_counter=MCP-44H--12:lbd_counter=:length_avg=141.2:length_max=163.0:length_min=110.0:length_std=24.95395760195164:length_sum=706.0:mismatch_avg=39.0:mismatch_max=44.0:mismatch_min=29.0:mismatch_std=5.873670062235365:mismatch_sum=195.0:name=N323254:qcovhsp_avg=97.28:qcovhsp_max=100.0:qcovhsp_min=95.3:qcovhsp_std=1.7311845655504214:qcovhsp_sum=486.4:qend_avg=143.8:qend_max=166.0:qend_min=110.0:qend_std=25.704085278414404:qend_sum=719.0:qstart_avg=3.6:qstart_max=5.0:qstart_min=1.0:qstart_std=1.51657508881031:qstart_sum=18.0:ref_name_counter=GB_GCA_013361745.1_protein.faa_JABFXM010000283.1_5@PF00015_full_PFAM.354.572--1||GB_GCA_013697785.1_protein.faa_JACCWE010000030.1_12@PF00015_full_PFAM.330.547--4:scovhsp_avg=65.02:scovhsp_max=75.1:scovhsp_min=50.7:scovhsp_std=11.551493409944879:scovhsp_sum=325.09999999999997:send_avg=155.2:send_max=179.0:send_min=123.0:send_std=27.508180601413827:send_sum=776.0:sstart_avg=15.0:sstart_max=17.0:sstart_min=10.0:sstart_std=3.082207001484488:sstart_sum=75.0],((((GB_GCA_902729415.1_protein.faa_CACVCF010000006.1_1@PF00015_full_PFAM.56.95:1.7157[&&NHX:Type=GTDB:gtdb_class=c__Alphaproteobacteria:gtdb_domain=d__Bacteria:gtdb_family=f__Magnetospirillaceae:gtdb_genus=g__Phaeospirillum:gtdb_order=o__Rhodospirillales:gtdb_phylum=p__Proteobacteria:gtdb_species=s__Phaeospirillum magnetica_A:heptad=MCP-38H:species=d__Bacteria_p__Proteobacteria_c__Alphaproteobacteria_o__Rhodospirillales_f__Magnetospirillaceae_g__Phaeospirillum_s__Phaeospirillum magnetica_A],c84413b6-f7ee-5e8a-b363-ba25c38d9700_1@MCPsignal.19.124:5e-09[&&NHX:Sample=rhizpot1:Type=capture:capture_class=c__Alphaproteobacteria:capture_domain=d__Bacteria:capture_family=f__Xanthobacteraceae:capture_genus=g__Bradyrhizobium:capture_order=o__Rhizobiales:capture_phylum=p__Proteobacteria:capture_species=s__Bradyrhizobium nanningense:heptad=MCP-44H])0.119:0.0822671[&&NHX:Sample_counter=rhizpot1--1:Type_counter=GTDB--1||capture--1:capture_class_counter=c__Alphaproteobacteria--1:capture_domain_counter=d__Bacteria--1:capture_family_counter=f__Xanthobacteraceae--1:capture_genus_counter=g__Bradyrhizobium--1:capture_order_counter=o__Rhizobiales--1:capture_phylum_counter=p__Proteobacteria--1:capture_species_counter=s__Bradyrhizobium nanningense--1:gtdb_class_counter=c__Alphaproteobacteria--1:gtdb_domain_counter=d__Bacteria--1:gtdb_family_counter=f__Magnetospirillaceae--1:gtdb_genus_counter=g__Phaeospirillum--1:gtdb_order_counter=o__Rhodospirillales--1:gtdb_phylum_counter=p__Proteobacteria--1:gtdb_species_counter=s__Phaeospirillum magnetica_A--1:heptad_counter=MCP-38H--1||MCP-44H--1:lbd_counter=:lca_tree=s__Phaeospirillum magnetica_A:name=N323257:ref_name_counter=],16e05d2d-5207-4802-9d9c-0866c75d8ad6_3@MCPsignal.22.110:0.0333405[&&NHX:Sample=rhizpot1:Type=capture:capture_class=c__Magnetococcia:capture_domain=d__Bacteria:capture_family=f__UBA8363:capture_genus=g__UBA8363:capture_order=o__Magnetococcales:capture_phylum=p__Proteobacteria:capture_species=s__UBA8363 sp015228815:heptad=MCP-44H])0.838:0.0391689[&&NHX:Sample_counter=rhizpot1--2:Type_counter=GTDB--1||capture--2:capture_class_counter=c__Alphaproteobacteria--1||c__Magnetococcia--1:capture_domain_counter=d__Bacteria--2:capture_family_counter=f__UBA8363--1||f__Xanthobacteraceae--1:capture_genus_counter=g__Bradyrhizobium--1||g__UBA8363--1:capture_order_counter=o__Magnetococcales--1||o__Rhizobiales--1:capture_phylum_counter=p__Proteobacteria--2:capture_species_counter=s__Bradyrhizobium nanningense--1||s__UBA8363 sp015228815--1:gtdb_class_counter=c__Alphaproteobacteria--1:gtdb_domain_counter=d__Bacteria--1:gtdb_family_counter=f__Magnetospirillaceae--1:gtdb_genus_counter=g__Phaeospirillum--1:gtdb_order_counter=o__Rhodospirillales--1:gtdb_phylum_counter=p__Proteobacteria--1:gtdb_species_counter=s__Phaeospirillum magnetica_A--1:heptad_counter=MCP-38H--1||MCP-44H--2:lbd_counter=:lca_tree=s__Phaeospirillum magnetica_A:name=N323259:ref_name_counter=],(a6e351e7-a727-4ee1-82c1-49388fbec99f_4@MCPsignal.62.139:0.0187101[&&NHX:Sample=rhiztom3:Type=capture:besthit=80.0:bitscore=102.0:capture_class=c__Alphaproteobacteria:capture_domain=d__Bacteria:capture_family=f__Sphingomonadaceae:capture_genus=g__Sphingomonas_N:capture_order=o__Sphingomonadales:capture_phylum=p__Proteobacteria:capture_species=s__Sphingomonas_N chungangi:evalue=2.8e-29:gapopen=0.0:heptad=MCP-44H:length=75.0:mismatch=15.0:qcovhsp=97.4:qend=76.0:qstart=2.0:ref_name=GB_GCA_016191225.1_protein.faa_JACPPC010000006.1_145@PF00015_full_PFAM.382.528:scovhsp=51.4:send=115.0:sstart=41.0],ad89dc07-121e-447f-94a7-57d6e9c5a032_4@MCPsignal.25.103:0.0138284[&&NHX:Sample=rhiztom3:Type=capture:besthit=78.9:bitscore=103.0:capture_class=c__Gammaproteobacteria:capture_domain=d__Bacteria:capture_family=f__Pseudomonadaceae:capture_genus=g__Pseudomonas_E:capture_order=o__Pseudomonadales:capture_phylum=p__Proteobacteria:capture_species=s__Pseudomonas_E fuscovaginae_A:evalue=2.06e-29:gapopen=0.0:heptad=MCP-44H:length=76.0:mismatch=16.0:qcovhsp=97.4:qend=77.0:qstart=2.0:ref_name=GB_GCA_016191225.1_protein.faa_JACPPC010000006.1_145@PF00015_full_PFAM.382.528:scovhsp=52.1:send=111.0:sstart=36.0])0.769:0.0197731[&&NHX:Sample_counter=rhiztom3--2:Type_counter=capture--2:besthit_avg=79.45:besthit_max=80.0:besthit_min=78.9:besthit_std=0.7778174593051983:besthit_sum=158.9:bitscore_avg=102.5:bitscore_max=103.0:bitscore_min=102.0:bitscore_std=0.7071067811865476:bitscore_sum=205.0:capture_class_counter=c__Alphaproteobacteria--1||c__Gammaproteobacteria--1:capture_domain_counter=d__Bacteria--2:capture_family_counter=f__Pseudomonadaceae--1||f__Sphingomonadaceae--1:capture_genus_counter=g__Pseudomonas_E--1||g__Sphingomonas_N--1:capture_order_counter=o__Pseudomonadales--1||o__Sphingomonadales--1:capture_phylum_counter=p__Proteobacteria--2:capture_species_counter=s__Pseudomonas_E fuscovaginae_A--1||s__Sphingomonas_N chungangi--1:evalue_avg=2.43e-29:evalue_max=2.8e-29:evalue_min=2.06e-29:evalue_std=5.232590180780454e-30:evalue_sum=4.86e-29:gapopen_avg=0.0:gapopen_max=0.0:gapopen_min=0.0:gapopen_std=0.0:gapopen_sum=0.0:gtdb_class_counter=:gtdb_domain_counter=:gtdb_family_counter=:gtdb_genus_counter=:gtdb_order_counter=:gtdb_phylum_counter=:gtdb_species_counter=:heptad_counter=MCP-44H--2:lbd_counter=:length_avg=75.5:length_max=76.0:length_min=75.0:length_std=0.7071067811865476:length_sum=151.0:mismatch_avg=15.5:mismatch_max=16.0:mismatch_min=15.0:mismatch_std=0.7071067811865476:mismatch_sum=31.0:name=N323262:qcovhsp_avg=97.4:qcovhsp_max=97.4:qcovhsp_min=97.4:qcovhsp_std=0.0:qcovhsp_sum=194.8:qend_avg=76.5:qend_max=77.0:qend_min=76.0:qend_std=0.7071067811865476:qend_sum=153.0:qstart_avg=2.0:qstart_max=2.0:qstart_min=2.0:qstart_std=0.0:qstart_sum=4.0:ref_name_counter=GB_GCA_016191225.1_protein.faa_JACPPC010000006.1_145@PF00015_full_PFAM.382.528--2:scovhsp_avg=51.75:scovhsp_max=52.1:scovhsp_min=51.4:scovhsp_std=0.4949747468305853:scovhsp_sum=103.5:send_avg=113.0:send_max=115.0:send_min=111.0:send_std=2.8284271247461903:send_sum=226.0:sstart_avg=38.5:sstart_max=41.0:sstart_min=36.0:sstart_std=3.5355339059327378:sstart_sum=77.0])0.421:0.0218459[&&NHX:Sample_counter=rhizpot1--2||rhiztom3--2:Type_counter=GTDB--1||capture--4:besthit_avg=79.45:besthit_max=80.0:besthit_min=78.9:besthit_std=0.7778174593051983:besthit_sum=158.9:bitscore_avg=102.5:bitscore_max=103.0:bitscore_min=102.0:bitscore_std=0.7071067811865476:bitscore_sum=205.0:capture_class_counter=c__Alphaproteobacteria--2||c__Gammaproteobacteria--1||c__Magnetococcia--1:capture_domain_counter=d__Bacteria--4:capture_family_counter=f__Pseudomonadaceae--1||f__Sphingomonadaceae--1||f__UBA8363--1||f__Xanthobacteraceae--1:capture_genus_counter=g__Bradyrhizobium--1||g__Pseudomonas_E--1||g__Sphingomonas_N--1||g__UBA8363--1:capture_order_counter=o__Magnetococcales--1||o__Pseudomonadales--1||o__Rhizobiales--1||o__Sphingomonadales--1:capture_phylum_counter=p__Proteobacteria--4:capture_species_counter=s__Bradyrhizobium nanningense--1||s__Pseudomonas_E fuscovaginae_A--1||s__Sphingomonas_N chungangi--1||s__UBA8363 sp015228815--1:evalue_avg=2.43e-29:evalue_max=2.8e-29:evalue_min=2.06e-29:evalue_std=5.232590180780454e-30:evalue_sum=4.86e-29:gapopen_avg=0.0:gapopen_max=0.0:gapopen_min=0.0:gapopen_std=0.0:gapopen_sum=0.0:gtdb_class_counter=c__Alphaproteobacteria--1:gtdb_domain_counter=d__Bacteria--1:gtdb_family_counter=f__Magnetospirillaceae--1:gtdb_genus_counter=g__Phaeospirillum--1:gtdb_order_counter=o__Rhodospirillales--1:gtdb_phylum_counter=p__Proteobacteria--1:gtdb_species_counter=s__Phaeospirillum magnetica_A--1:heptad_counter=MCP-38H--1||MCP-44H--4:lbd_counter=:lca_tree=s__Phaeospirillum magnetica_A:length_avg=75.5:length_max=76.0:length_min=75.0:length_std=0.7071067811865476:length_sum=151.0:mismatch_avg=15.5:mismatch_max=16.0:mismatch_min=15.0:mismatch_std=0.7071067811865476:mismatch_sum=31.0:name=N323263:qcovhsp_avg=97.4:qcovhsp_max=97.4:qcovhsp_min=97.4:qcovhsp_std=0.0:qcovhsp_sum=194.8:qend_avg=76.5:qend_max=77.0:qend_min=76.0:qend_std=0.7071067811865476:qend_sum=153.0:qstart_avg=2.0:qstart_max=2.0:qstart_min=2.0:qstart_std=0.0:qstart_sum=4.0:ref_name_counter=GB_GCA_016191225.1_protein.faa_JACPPC010000006.1_145@PF00015_full_PFAM.382.528--2:scovhsp_avg=51.75:scovhsp_max=52.1:scovhsp_min=51.4:scovhsp_std=0.4949747468305853:scovhsp_sum=103.5:send_avg=113.0:send_max=115.0:send_min=111.0:send_std=2.8284271247461903:send_sum=226.0:sstart_avg=38.5:sstart_max=41.0:sstart_min=36.0:sstart_std=3.5355339059327378:sstart_sum=77.0],4badc0f5-78ab-5651-bb61-0ca6327b1ae4_2@MCPsignal.140.204:0.0861761[&&NHX:Sample=rhiztom2:Type=capture:capture_class=c__Desulfovibrionia:capture_domain=d__Bacteria:capture_family=f__Desulfovibrionaceae:capture_genus=g__Solidesulfovibrio:capture_order=o__Desulfovibrionales:capture_phylum=p__Desulfobacterota_I:capture_species=s__Solidesulfovibrio sp003525525:heptad=MCP-44H])0.752:0.0209825[&&NHX:Sample_counter=rhizpot1--2||rhiztom2--1||rhiztom3--2:Type_counter=GTDB--1||capture--5:besthit_avg=79.45:besthit_max=80.0:besthit_min=78.9:besthit_std=0.7778174593051983:besthit_sum=158.9:bitscore_avg=102.5:bitscore_max=103.0:bitscore_min=102.0:bitscore_std=0.7071067811865476:bitscore_sum=205.0:capture_class_counter=c__Alphaproteobacteria--2||c__Desulfovibrionia--1||c__Gammaproteobacteria--1||c__Magnetococcia--1:capture_domain_counter=d__Bacteria--5:capture_family_counter=f__Desulfovibrionaceae--1||f__Pseudomonadaceae--1||f__Sphingomonadaceae--1||f__UBA8363--1||f__Xanthobacteraceae--1:capture_genus_counter=g__Bradyrhizobium--1||g__Pseudomonas_E--1||g__Solidesulfovibrio--1||g__Sphingomonas_N--1||g__UBA8363--1:capture_order_counter=o__Desulfovibrionales--1||o__Magnetococcales--1||o__Pseudomonadales--1||o__Rhizobiales--1||o__Sphingomonadales--1:capture_phylum_counter=p__Desulfobacterota_I--1||p__Proteobacteria--4:capture_species_counter=s__Bradyrhizobium nanningense--1||s__Pseudomonas_E fuscovaginae_A--1||s__Solidesulfovibrio sp003525525--1||s__Sphingomonas_N chungangi--1||s__UBA8363 sp015228815--1:evalue_avg=2.43e-29:evalue_max=2.8e-29:evalue_min=2.06e-29:evalue_std=5.232590180780454e-30:evalue_sum=4.86e-29:gapopen_avg=0.0:gapopen_max=0.0:gapopen_min=0.0:gapopen_std=0.0:gapopen_sum=0.0:gtdb_class_counter=c__Alphaproteobacteria--1:gtdb_domain_counter=d__Bacteria--1:gtdb_family_counter=f__Magnetospirillaceae--1:gtdb_genus_counter=g__Phaeospirillum--1:gtdb_order_counter=o__Rhodospirillales--1:gtdb_phylum_counter=p__Proteobacteria--1:gtdb_species_counter=s__Phaeospirillum magnetica_A--1:heptad_counter=MCP-38H--1||MCP-44H--5:lbd_counter=:lca_tree=s__Phaeospirillum magnetica_A:length_avg=75.5:length_max=76.0:length_min=75.0:length_std=0.7071067811865476:length_sum=151.0:mismatch_avg=15.5:mismatch_max=16.0:mismatch_min=15.0:mismatch_std=0.7071067811865476:mismatch_sum=31.0:name=N323265:qcovhsp_avg=97.4:qcovhsp_max=97.4:qcovhsp_min=97.4:qcovhsp_std=0.0:qcovhsp_sum=194.8:qend_avg=76.5:qend_max=77.0:qend_min=76.0:qend_std=0.7071067811865476:qend_sum=153.0:qstart_avg=2.0:qstart_max=2.0:qstart_min=2.0:qstart_std=0.0:qstart_sum=4.0:ref_name_counter=GB_GCA_016191225.1_protein.faa_JACPPC010000006.1_145@PF00015_full_PFAM.382.528--2:scovhsp_avg=51.75:scovhsp_max=52.1:scovhsp_min=51.4:scovhsp_std=0.4949747468305853:scovhsp_sum=103.5:send_avg=113.0:send_max=115.0:send_min=111.0:send_std=2.8284271247461903:send_sum=226.0:sstart_avg=38.5:sstart_max=41.0:sstart_min=36.0:sstart_std=3.5355339059327378:sstart_sum=77.0])0.971:0.0488483[&&NHX:Sample_counter=rhizpot1--4||rhizpot3--2||rhiztom1--1||rhiztom2--5||rhiztom3--5:Type_counter=GTDB--1||capture--17:besthit_avg=74.14285714285714:besthit_max=80.0:besthit_min=64.5:besthit_std=5.085226033277559:besthit_sum=519.0:bitscore_avg=149.14285714285714:bitscore_max=198.0:bitscore_min=102.0:bitscore_std=43.337545582818336:bitscore_sum=1044.0:capture_class_counter=c__Alphaproteobacteria--5||c__Bacilli--1||c__Desulfovibrionia--1||c__Gammaproteobacteria--4||c__Magnetococcia--1||c__Myxococcia--1||c__Spirochaetia--3||c__UBA1135--1:capture_domain_counter=d__Bacteria--17:capture_family_counter=f__Acetobacteraceae--1||f__Burkholderiaceae--1||f__Desulfovibrionaceae--1||f__Magnetospirillaceae--1||f__Paenibacillaceae--1||f__Pseudomonadaceae--2||f__Rhodocyclaceae--1||f__SLAA01--3||f__Sphingomonadaceae--1||f__UBA2386--1||f__UBA5297--1||f__UBA8363--1||f__Xanthobacteraceae--2:capture_genus_counter=g__Azonexus--1||g__B1Sed10-166--3||g__Bradyrhizobium--2||g__Cohnella--1||g__Phaeospirillum--1||g__Pseudomonas_E--2||g__Rhodovarius--1||g__Solidesulfovibrio--1||g__Sphingomonas_N--1||g__UBA10939--1||g__UBA2386--1||g__UBA8363--1||g__WNDY01--1:capture_order_counter=o__Acetobacterales--1||o__Burkholderiales--2||o__DSM-27196--3||o__Desulfovibrionales--1||o__Magnetococcales--1||o__Myxococcales--1||o__Paenibacillales--1||o__Pseudomonadales--2||o__Rhizobiales--2||o__Rhodospirillales--1||o__Sphingomonadales--1||o__UBA2386--1:capture_phylum_counter=p__Desulfobacterota_I--1||p__Firmicutes--1||p__Myxococcota--1||p__Planctomycetota--1||p__Proteobacteria--10||p__Spirochaetota--3:capture_species_counter=s__Azonexus sp002470165--1||s__B1Sed10-166 sp007126415--3||s__Bradyrhizobium nanningense--1||s__Bradyrhizobium sp003837805--1||s__Cohnella xylanilytica--1||s__Phaeospirillum sp903853455--1||s__Pseudomonas_E fuscovaginae_A--1||s__Pseudomonas_E sp000761545--1||s__Rhodovarius sp004005855--1||s__Solidesulfovibrio sp003525525--1||s__Sphingomonas_N chungangi--1||s__UBA10939 sp002408385--1||s__UBA2386 sp016793305--1||s__UBA8363 sp015228815--1||s__WNDY01 sp009914555--1:evalue_avg=6.974285714285714e-30:evalue_max=2.8e-29:evalue_min=1.57e-64:evalue_std=1.2027217546247424e-29:evalue_sum=4.882e-29:gapopen_avg=0.0:gapopen_max=0.0:gapopen_min=0.0:gapopen_std=0.0:gapopen_sum=0.0:gtdb_class_counter=c__Alphaproteobacteria--1:gtdb_domain_counter=d__Bacteria--1:gtdb_family_counter=f__Magnetospirillaceae--1:gtdb_genus_counter=g__Phaeospirillum--1:gtdb_order_counter=o__Rhodospirillales--1:gtdb_phylum_counter=p__Proteobacteria--1:gtdb_species_counter=s__Phaeospirillum magnetica_A--1:heptad_counter=MCP-38H--1||MCP-44H--17:lbd_counter=:lca_tree=s__Phaeospirillum magnetica_A:length_avg=122.42857142857143:length_max=163.0:length_min=75.0:length_std=37.98621303779018:length_sum=857.0:mismatch_avg=32.285714285714285:mismatch_max=44.0:mismatch_min=15.0:mismatch_std=12.432675841162617:mismatch_sum=226.0:name=N323266:qcovhsp_avg=97.3142857142857:qcovhsp_max=100.0:qcovhsp_min=95.3:qcovhsp_std=1.4147185484853775:qcovhsp_sum=681.1999999999999:qend_avg=124.57142857142857:qend_max=166.0:qend_min=76.0:qend_std=38.97373963263445:qend_sum=872.0:qstart_avg=3.142857142857143:qstart_max=5.0:qstart_min=1.0:qstart_std=1.4638501094227998:qstart_sum=22.0:ref_name_counter=GB_GCA_013361745.1_protein.faa_JABFXM010000283.1_5@PF00015_full_PFAM.354.572--1||GB_GCA_013697785.1_protein.faa_JACCWE010000030.1_12@PF00015_full_PFAM.330.547--4||GB_GCA_016191225.1_protein.faa_JACPPC010000006.1_145@PF00015_full_PFAM.382.528--2:scovhsp_avg=61.228571428571435:scovhsp_max=75.1:scovhsp_min=50.7:scovhsp_std=11.442277495573782:scovhsp_sum=428.6:send_avg=143.14285714285714:send_max=179.0:send_min=111.0:send_std=30.492778223860213:send_sum=1002.0:sstart_avg=21.714285714285715:sstart_max=41.0:sstart_min=10.0:sstart_std=11.82813433744992:sstart_sum=152.0],(((23501f63-c8aa-4898-a6ed-7fc9e591eb93_6@MCPsignal.23.147:5e-09[&&NHX:Sample=rhizpot3:Type=capture:besthit=74.0:bitscore=139.0:capture_class=c__UBA9160:capture_domain=d__Bacteria:capture_family=f__UBA9160:capture_genus=g__UBA9160:capture_order=o__UBA9160:capture_phylum=p__Myxococcota_A:capture_species=s__UBA9160 sp003520425:evalue=5.38e-42:gapopen=0.0:heptad=MCP-44H:length=123.0:mismatch=32.0:qcovhsp=99.2:qend=124.0:qstart=2.0:ref_name=GB_GCA_013820975.1_protein.faa_JACDHQ010000611.1_2@PF00015_full_PFAM.352.569:scovhsp=56.7:send=187.0:sstart=65.0],(35af88ba-a740-4833-9b83-66b66f56339d_6@MCPsignal.23.130:5e-09[&&NHX:Sample=rhizpot1:Type=capture:capture_class=c__Gammaproteobacteria:capture_domain=d__Bacteria:capture_family=f__Aeromonadaceae:capture_genus=g__Aeromonas:capture_order=o__Enterobacterales:capture_phylum=p__Proteobacteria:capture_species=s__Aeromonas simiae:heptad=MCP-44H],b3246479-50ed-5333-bacc-b6a997014aa9_4@MCPsignal.11.132:0.0502827[&&NHX:Sample=rhizpot2:Type=capture:besthit=66.4:bitscore=119.0:capture_class=c__Bacilli:capture_domain=d__Bacteria:capture_family=f__Tumebacillaceae:capture_genus=g__Tumebacillus:capture_order=o__Tumebacillales:capture_phylum=p__Firmicutes:capture_species=s__Tumebacillus permanentifrigoris:evalue=4.67e-34:gapopen=1.0:heptad=MCP-44H:length=122.0:mismatch=40.0:qcovhsp=100.0:qend=121.0:qstart=1.0:ref_name=GB_GCA_013820975.1_protein.faa_JACDHQ010000611.1_2@PF00015_full_PFAM.352.569:scovhsp=56.2:send=187.0:sstart=66.0])0.917:0.0506268[&&NHX:Sample_counter=rhizpot1--1||rhizpot2--1:Type_counter=capture--2:besthit_avg=66.4:besthit_max=66.4:besthit_min=66.4:besthit_std=0:besthit_sum=66.4:bitscore_avg=119.0:bitscore_max=119.0:bitscore_min=119.0:bitscore_std=0:bitscore_sum=119.0:capture_class_counter=c__Bacilli--1||c__Gammaproteobacteria--1:capture_domain_counter=d__Bacteria--2:capture_family_counter=f__Aeromonadaceae--1||f__Tumebacillaceae--1:capture_genus_counter=g__Aeromonas--1||g__Tumebacillus--1:capture_order_counter=o__Enterobacterales--1||o__Tumebacillales--1:capture_phylum_counter=p__Firmicutes--1||p__Proteobacteria--1:capture_species_counter=s__Aeromonas simiae--1||s__Tumebacillus permanentifrigoris--1:evalue_avg=4.67e-34:evalue_max=4.67e-34:evalue_min=4.67e-34:evalue_std=0:evalue_sum=4.67e-34:gapopen_avg=1.0:gapopen_max=1.0:gapopen_min=1.0:gapopen_std=0:gapopen_sum=1.0:gtdb_class_counter=:gtdb_domain_counter=:gtdb_family_counter=:gtdb_genus_counter=:gtdb_order_counter=:gtdb_phylum_counter=:gtdb_species_counter=:heptad_counter=MCP-44H--2:lbd_counter=:length_avg=122.0:length_max=122.0:length_min=122.0:length_std=0:length_sum=122.0:mismatch_avg=40.0:mismatch_max=40.0:mismatch_min=40.0:mismatch_std=0:mismatch_sum=40.0:name=N323270:qcovhsp_avg=100.0:qcovhsp_max=100.0:qcovhsp_min=100.0:qcovhsp_std=0:qcovhsp_sum=100.0:qend_avg=121.0:qend_max=121.0:qend_min=121.0:qend_std=0:qend_sum=121.0:qstart_avg=1.0:qstart_max=1.0:qstart_min=1.0:qstart_std=0:qstart_sum=1.0:ref_name_counter=GB_GCA_013820975.1_protein.faa_JACDHQ010000611.1_2@PF00015_full_PFAM.352.569--1:scovhsp_avg=56.2:scovhsp_max=56.2:scovhsp_min=56.2:scovhsp_std=0:scovhsp_sum=56.2:send_avg=187.0:send_max=187.0:send_min=187.0:send_std=0:send_sum=187.0:sstart_avg=66.0:sstart_max=66.0:sstart_min=66.0:sstart_std=0:sstart_sum=66.0])0.893:0.021915[&&NHX:Sample_counter=rhizpot1--1||rhizpot2--1||rhizpot3--1:Type_counter=capture--3:besthit_avg=70.2:besthit_max=74.0:besthit_min=66.4:besthit_std=5.374011537017757:besthit_sum=140.4:bitscore_avg=129.0:bitscore_max=139.0:bitscore_min=119.0:bitscore_std=14.142135623730951:bitscore_sum=258.0:capture_class_counter=c__Bacilli--1||c__Gammaproteobacteria--1||c__UBA9160--1:capture_domain_counter=d__Bacteria--3:capture_family_counter=f__Aeromonadaceae--1||f__Tumebacillaceae--1||f__UBA9160--1:capture_genus_counter=g__Aeromonas--1||g__Tumebacillus--1||g__UBA9160--1:capture_order_counter=o__Enterobacterales--1||o__Tumebacillales--1||o__UBA9160--1:capture_phylum_counter=p__Firmicutes--1||p__Myxococcota_A--1||p__Proteobacteria--1:capture_species_counter=s__Aeromonas simiae--1||s__Tumebacillus permanentifrigoris--1||s__UBA9160 sp003520425--1:evalue_avg=2.3350000268999997e-34:evalue_max=4.67e-34:evalue_min=5.38e-42:evalue_std=3.302188630098832e-34:evalue_sum=4.670000053799999e-34:gapopen_avg=0.5:gapopen_max=1.0:gapopen_min=0.0:gapopen_std=0.7071067811865476:gapopen_sum=1.0:gtdb_class_counter=:gtdb_domain_counter=:gtdb_family_counter=:gtdb_genus_counter=:gtdb_order_counter=:gtdb_phylum_counter=:gtdb_species_counter=:heptad_counter=MCP-44H--3:lbd_counter=:length_avg=122.5:length_max=123.0:length_min=122.0:length_std=0.7071067811865476:length_sum=245.0:mismatch_avg=36.0:mismatch_max=40.0:mismatch_min=32.0:mismatch_std=5.656854249492381:mismatch_sum=72.0:name=N323271:qcovhsp_avg=99.6:qcovhsp_max=100.0:qcovhsp_min=99.2:qcovhsp_std=0.565685424949236:qcovhsp_sum=199.2:qend_avg=122.5:qend_max=124.0:qend_min=121.0:qend_std=2.1213203435596424:qend_sum=245.0:qstart_avg=1.5:qstart_max=2.0:qstart_min=1.0:qstart_std=0.7071067811865476:qstart_sum=3.0:ref_name_counter=GB_GCA_013820975.1_protein.faa_JACDHQ010000611.1_2@PF00015_full_PFAM.352.569--2:scovhsp_avg=56.45:scovhsp_max=56.7:scovhsp_min=56.2:scovhsp_std=0.3535533905932738:scovhsp_sum=112.9:send_avg=187.0:send_max=187.0:send_min=187.0:send_std=0.0:send_sum=374.0:sstart_avg=65.5:sstart_max=66.0:sstart_min=65.0:sstart_std=0.7071067811865476:sstart_sum=131.0],(09b5ff65-59b1-4f5e-a5aa-5a10820ef225_1@MCPsignal.244.336:0.022024[&&NHX:Sample=rhizpot2:Type=capture:capture_class=c__Verrucomicrobiae:capture_domain=d__Bacteria:capture_family=f__SXTU01:capture_genus=g__SXTU01:capture_order=o__Pedosphaerales:capture_phylum=p__Verrucomicrobiota:capture_species=s__SXTU01 sp005791875:heptad=MCP-44H],(1f42f446-5da3-4cab-b781-326d76f9e4ba_2@MCPsignal.132.237:0.0181756[&&NHX:Sample=rhiztom3:Type=capture:capture_class=c__Gammaproteobacteria:capture_domain=d__Bacteria:capture_family=f__Burkholderiaceae:capture_genus=g__Paraburkholderia:capture_order=o__Burkholderiales:capture_phylum=p__Proteobacteria:capture_species=s__Paraburkholderia sp000745015:heptad=MCP-44H],(8e35dc8e-99b8-459d-9bc1-357809e2912c_3@MCPsignal.81.258:0.019047[&&NHX:Sample=rhizpot1:Type=capture:besthit=70.6:bitscore=197.0:capture_class=c__Alphaproteobacteria:capture_domain=d__Bacteria:capture_family=f__Xanthobacteraceae:capture_genus=g__Tardiphaga:capture_order=o__Rhizobiales:capture_phylum=p__Proteobacteria:capture_species=s__Tardiphaga sp900114605:evalue=7.97e-64:gapopen=0.0:heptad=MCP-44H:length=177.0:mismatch=52.0:qcovhsp=100.0:qend=177.0:qstart=1.0:ref_name=GB_GCA_013820975.1_protein.faa_JACDHQ010000611.1_2@PF00015_full_PFAM.352.569:scovhsp=81.6:send=187.0:sstart=11.0],(350d5f15-3c91-4cad-893d-a49451f0553b_6@MCPsignal.344.461:5e-09[&&NHX:Sample=rhizpot3:Type=capture:besthit=81.2:bitscore=157.0:capture_class=c__Thermoplasmata:capture_domain=d__Archaea:capture_family=f__Methanomassiliicoccaceae:capture_genus=g__UBA6:capture_order=o__Methanomassiliicoccales:capture_phylum=p__Thermoplasmatota:capture_species=s__UBA6 sp002508545:evalue=3.19e-49:gapopen=0.0:heptad=MCP-44H:length=117.0:mismatch=22.0:qcovhsp=100.0:qend=117.0:qstart=1.0:ref_name=GB_GCA_013820975.1_protein.faa_JACDHQ010000611.1_2@PF00015_full_PFAM.352.569:scovhsp=53.9:send=154.0:sstart=38.0],dde50fe0-00eb-5075-8c5c-90b1ef3f5342_3@MCPsignal.383.469:5e-09[&&NHX:Sample=rhizpot2:Type=capture:capture_class=c__Gammaproteobacteria:capture_domain=d__Bacteria:capture_family=f__Rhodocyclaceae:capture_genus=g__Thauera_A:capture_order=o__Burkholderiales:capture_phylum=p__Proteobacteria:capture_species=s__Thauera_A sp014489115:heptad=MCP-44H])0.759:0.0355845[&&NHX:Sample_counter=rhizpot2--1||rhizpot3--1:Type_counter=capture--2:besthit_avg=81.2:besthit_max=81.2:besthit_min=81.2:besthit_std=0:besthit_sum=81.2:bitscore_avg=157.0:bitscore_max=157.0:bitscore_min=157.0:bitscore_std=0:bitscore_sum=157.0:capture_class_counter=c__Gammaproteobacteria--1||c__Thermoplasmata--1:capture_domain_counter=d__Archaea--1||d__Bacteria--1:capture_family_counter=f__Methanomassiliicoccaceae--1||f__Rhodocyclaceae--1:capture_genus_counter=g__Thauera_A--1||g__UBA6--1:capture_order_counter=o__Burkholderiales--1||o__Methanomassiliicoccales--1:capture_phylum_counter=p__Proteobacteria--1||p__Thermoplasmatota--1:capture_species_counter=s__Thauera_A sp014489115--1||s__UBA6 sp002508545--1:evalue_avg=3.19e-49:evalue_max=3.19e-49:evalue_min=3.19e-49:evalue_std=0:evalue_sum=3.19e-49:gapopen_avg=0.0:gapopen_max=0.0:gapopen_min=0.0:gapopen_std=0:gapopen_sum=0.0:gtdb_class_counter=:gtdb_domain_counter=:gtdb_family_counter=:gtdb_genus_counter=:gtdb_order_counter=:gtdb_phylum_counter=:gtdb_species_counter=:heptad_counter=MCP-44H--2:lbd_counter=:length_avg=117.0:length_max=117.0:length_min=117.0:length_std=0:length_sum=117.0:mismatch_avg=22.0:mismatch_max=22.0:mismatch_min=22.0:mismatch_std=0:mismatch_sum=22.0:name=N323277:qcovhsp_avg=100.0:qcovhsp_max=100.0:qcovhsp_min=100.0:qcovhsp_std=0:qcovhsp_sum=100.0:qend_avg=117.0:qend_max=117.0:qend_min=117.0:qend_std=0:qend_sum=117.0:qstart_avg=1.0:qstart_max=1.0:qstart_min=1.0:qstart_std=0:qstart_sum=1.0:ref_name_counter=GB_GCA_013820975.1_protein.faa_JACDHQ010000611.1_2@PF00015_full_PFAM.352.569--1:scovhsp_avg=53.9:scovhsp_max=53.9:scovhsp_min=53.9:scovhsp_std=0:scovhsp_sum=53.9:send_avg=154.0:send_max=154.0:send_min=154.0:send_std=0:send_sum=154.0:sstart_avg=38.0:sstart_max=38.0:sstart_min=38.0:sstart_std=0:sstart_sum=38.0])0.813:0.0123664[&&NHX:Sample_counter=rhizpot1--1||rhizpot2--1||rhizpot3--1:Type_counter=capture--3:besthit_avg=75.9:besthit_max=81.2:besthit_min=70.6:besthit_std=7.49533188057741:besthit_sum=151.8:bitscore_avg=177.0:bitscore_max=197.0:bitscore_min=157.0:bitscore_std=28.284271247461902:bitscore_sum=354.0:capture_class_counter=c__Alphaproteobacteria--1||c__Gammaproteobacteria--1||c__Thermoplasmata--1:capture_domain_counter=d__Archaea--1||d__Bacteria--2:capture_family_counter=f__Methanomassiliicoccaceae--1||f__Rhodocyclaceae--1||f__Xanthobacteraceae--1:capture_genus_counter=g__Tardiphaga--1||g__Thauera_A--1||g__UBA6--1:capture_order_counter=o__Burkholderiales--1||o__Methanomassiliicoccales--1||o__Rhizobiales--1:capture_phylum_counter=p__Proteobacteria--2||p__Thermoplasmatota--1:capture_species_counter=s__Tardiphaga sp900114605--1||s__Thauera_A sp014489115--1||s__UBA6 sp002508545--1:evalue_avg=1.595000000000004e-49:evalue_max=3.19e-49:evalue_min=7.97e-64:evalue_std=2.2556706319850813e-49:evalue_sum=3.190000000000008e-49:gapopen_avg=0.0:gapopen_max=0.0:gapopen_min=0.0:gapopen_std=0.0:gapopen_sum=0.0:gtdb_class_counter=:gtdb_domain_counter=:gtdb_family_counter=:gtdb_genus_counter=:gtdb_order_counter=:gtdb_phylum_counter=:gtdb_species_counter=:heptad_counter=MCP-44H--3:lbd_counter=:length_avg=147.0:length_max=177.0:length_min=117.0:length_std=42.42640687119285:length_sum=294.0:mismatch_avg=37.0:mismatch_max=52.0:mismatch_min=22.0:mismatch_std=21.213203435596427:mismatch_sum=74.0:name=N323278:qcovhsp_avg=100.0:qcovhsp_max=100.0:qcovhsp_min=100.0:qcovhsp_std=0.0:qcovhsp_sum=200.0:qend_avg=147.0:qend_max=177.0:qend_min=117.0:qend_std=42.42640687119285:qend_sum=294.0:qstart_avg=1.0:qstart_max=1.0:qstart_min=1.0:qstart_std=0.0:qstart_sum=2.0:ref_name_counter=GB_GCA_013820975.1_protein.faa_JACDHQ010000611.1_2@PF00015_full_PFAM.352.569--2:scovhsp_avg=67.75:scovhsp_max=81.6:scovhsp_min=53.9:scovhsp_std=19.586857838867363:scovhsp_sum=135.5:send_avg=170.5:send_max=187.0:send_min=154.0:send_std=23.33452377915607:send_sum=341.0:sstart_avg=24.5:sstart_max=38.0:sstart_min=11.0:sstart_std=19.091883092036785:sstart_sum=49.0])0.761:0.0123824[&&NHX:Sample_counter=rhizpot1--1||rhizpot2--1||rhizpot3--1||rhiztom3--1:Type_counter=capture--4:besthit_avg=75.9:besthit_max=81.2:besthit_min=70.6:besthit_std=7.49533188057741:besthit_sum=151.8:bitscore_avg=177.0:bitscore_max=197.0:bitscore_min=157.0:bitscore_std=28.284271247461902:bitscore_sum=354.0:capture_class_counter=c__Alphaproteobacteria--1||c__Gammaproteobacteria--2||c__Thermoplasmata--1:capture_domain_counter=d__Archaea--1||d__Bacteria--3:capture_family_counter=f__Burkholderiaceae--1||f__Methanomassiliicoccaceae--1||f__Rhodocyclaceae--1||f__Xanthobacteraceae--1:capture_genus_counter=g__Paraburkholderia--1||g__Tardiphaga--1||g__Thauera_A--1||g__UBA6--1:capture_order_counter=o__Burkholderiales--2||o__Methanomassiliicoccales--1||o__Rhizobiales--1:capture_phylum_counter=p__Proteobacteria--3||p__Thermoplasmatota--1:capture_species_counter=s__Paraburkholderia sp000745015--1||s__Tardiphaga sp900114605--1||s__Thauera_A sp014489115--1||s__UBA6 sp002508545--1:evalue_avg=1.595000000000004e-49:evalue_max=3.19e-49:evalue_min=7.97e-64:evalue_std=2.2556706319850813e-49:evalue_sum=3.190000000000008e-49:gapopen_avg=0.0:gapopen_max=0.0:gapopen_min=0.0:gapopen_std=0.0:gapopen_sum=0.0:gtdb_class_counter=:gtdb_domain_counter=:gtdb_family_counter=:gtdb_genus_counter=:gtdb_order_counter=:gtdb_phylum_counter=:gtdb_species_counter=:heptad_counter=MCP-44H--4:lbd_counter=:length_avg=147.0:length_max=177.0:length_min=117.0:length_std=42.42640687119285:length_sum=294.0:mismatch_avg=37.0:mismatch_max=52.0:mismatch_min=22.0:mismatch_std=21.213203435596427:mismatch_sum=74.0:name=N323279:qcovhsp_avg=100.0:qcovhsp_max=100.0:qcovhsp_min=100.0:qcovhsp_std=0.0:qcovhsp_sum=200.0:qend_avg=147.0:qend_max=177.0:qend_min=117.0:qend_std=42.42640687119285:qend_sum=294.0:qstart_avg=1.0:qstart_max=1.0:qstart_min=1.0:qstart_std=0.0:qstart_sum=2.0:ref_name_counter=GB_GCA_013820975.1_protein.faa_JACDHQ010000611.1_2@PF00015_full_PFAM.352.569--2:scovhsp_avg=67.75:scovhsp_max=81.6:scovhsp_min=53.9:scovhsp_std=19.586857838867363:scovhsp_sum=135.5:send_avg=170.5:send_max=187.0:send_min=154.0:send_std=23.33452377915607:send_sum=341.0:sstart_avg=24.5:sstart_max=38.0:sstart_min=11.0:sstart_std=19.091883092036785:sstart_sum=49.0])0.846:0.0329053[&&NHX:Sample_counter=rhizpot1--1||rhizpot2--2||rhizpot3--1||rhiztom3--1:Type_counter=capture--5:besthit_avg=75.9:besthit_max=81.2:besthit_min=70.6:besthit_std=7.49533188057741:besthit_sum=151.8:bitscore_avg=177.0:bitscore_max=197.0:bitscore_min=157.0:bitscore_std=28.284271247461902:bitscore_sum=354.0:capture_class_counter=c__Alphaproteobacteria--1||c__Gammaproteobacteria--2||c__Thermoplasmata--1||c__Verrucomicrobiae--1:capture_domain_counter=d__Archaea--1||d__Bacteria--4:capture_family_counter=f__Burkholderiaceae--1||f__Methanomassiliicoccaceae--1||f__Rhodocyclaceae--1||f__SXTU01--1||f__Xanthobacteraceae--1:capture_genus_counter=g__Paraburkholderia--1||g__SXTU01--1||g__Tardiphaga--1||g__Thauera_A--1||g__UBA6--1:capture_order_counter=o__Burkholderiales--2||o__Methanomassiliicoccales--1||o__Pedosphaerales--1||o__Rhizobiales--1:capture_phylum_counter=p__Proteobacteria--3||p__Thermoplasmatota--1||p__Verrucomicrobiota--1:capture_species_counter=s__Paraburkholderia sp000745015--1||s__SXTU01 sp005791875--1||s__Tardiphaga sp900114605--1||s__Thauera_A sp014489115--1||s__UBA6 sp002508545--1:evalue_avg=1.595000000000004e-49:evalue_max=3.19e-49:evalue_min=7.97e-64:evalue_std=2.2556706319850813e-49:evalue_sum=3.190000000000008e-49:gapopen_avg=0.0:gapopen_max=0.0:gapopen_min=0.0:gapopen_std=0.0:gapopen_sum=0.0:gtdb_class_counter=:gtdb_domain_counter=:gtdb_family_counter=:gtdb_genus_counter=:gtdb_order_counter=:gtdb_phylum_counter=:gtdb_species_counter=:heptad_counter=MCP-44H--5:lbd_counter=:length_avg=147.0:length_max=177.0:length_min=117.0:length_std=42.42640687119285:length_sum=294.0:mismatch_avg=37.0:mismatch_max=52.0:mismatch_min=22.0:mismatch_std=21.213203435596427:mismatch_sum=74.0:name=N323280:qcovhsp_avg=100.0:qcovhsp_max=100.0:qcovhsp_min=100.0:qcovhsp_std=0.0:qcovhsp_sum=200.0:qend_avg=147.0:qend_max=177.0:qend_min=117.0:qend_std=42.42640687119285:qend_sum=294.0:qstart_avg=1.0:qstart_max=1.0:qstart_min=1.0:qstart_std=0.0:qstart_sum=2.0:ref_name_counter=GB_GCA_013820975.1_protein.faa_JACDHQ010000611.1_2@PF00015_full_PFAM.352.569--2:scovhsp_avg=67.75:scovhsp_max=81.6:scovhsp_min=53.9:scovhsp_std=19.586857838867363:scovhsp_sum=135.5:send_avg=170.5:send_max=187.0:send_min=154.0:send_std=23.33452377915607:send_sum=341.0:sstart_avg=24.5:sstart_max=38.0:sstart_min=11.0:sstart_std=19.091883092036785:sstart_sum=49.0])0.617:0.0300145[&&NHX:Sample_counter=rhizpot1--2||rhizpot2--3||rhizpot3--2||rhiztom3--1:Type_counter=capture--8:besthit_avg=73.05000000000001:besthit_max=81.2:besthit_min=66.4:besthit_std=6.259659202650998:besthit_sum=292.20000000000005:bitscore_avg=153.0:bitscore_max=197.0:bitscore_min=119.0:bitscore_std=33.186342572409714:bitscore_sum=612.0:capture_class_counter=c__Alphaproteobacteria--1||c__Bacilli--1||c__Gammaproteobacteria--3||c__Thermoplasmata--1||c__UBA9160--1||c__Verrucomicrobiae--1:capture_domain_counter=d__Archaea--1||d__Bacteria--7:capture_family_counter=f__Aeromonadaceae--1||f__Burkholderiaceae--1||f__Methanomassiliicoccaceae--1||f__Rhodocyclaceae--1||f__SXTU01--1||f__Tumebacillaceae--1||f__UBA9160--1||f__Xanthobacteraceae--1:capture_genus_counter=g__Aeromonas--1||g__Paraburkholderia--1||g__SXTU01--1||g__Tardiphaga--1||g__Thauera_A--1||g__Tumebacillus--1||g__UBA6--1||g__UBA9160--1:capture_order_counter=o__Burkholderiales--2||o__Enterobacterales--1||o__Methanomassiliicoccales--1||o__Pedosphaerales--1||o__Rhizobiales--1||o__Tumebacillales--1||o__UBA9160--1:capture_phylum_counter=p__Firmicutes--1||p__Myxococcota_A--1||p__Proteobacteria--4||p__Thermoplasmatota--1||p__Verrucomicrobiota--1:capture_species_counter=s__Aeromonas simiae--1||s__Paraburkholderia sp000745015--1||s__SXTU01 sp005791875--1||s__Tardiphaga sp900114605--1||s__Thauera_A sp014489115--1||s__Tumebacillus permanentifrigoris--1||s__UBA6 sp002508545--1||s__UBA9160 sp003520425--1:evalue_avg=1.1675000134500007e-34:evalue_max=4.67e-34:evalue_min=7.97e-64:evalue_std=2.3349999910333327e-34:evalue_sum=4.670000053800003e-34:gapopen_avg=0.25:gapopen_max=1.0:gapopen_min=0.0:gapopen_std=0.5:gapopen_sum=1.0:gtdb_class_counter=:gtdb_domain_counter=:gtdb_family_counter=:gtdb_genus_counter=:gtdb_order_counter=:gtdb_phylum_counter=:gtdb_species_counter=:heptad_counter=MCP-44H--8:lbd_counter=:length_avg=134.75:length_max=177.0:length_min=117.0:length_std=28.28869031963127:length_sum=539.0:mismatch_avg=36.5:mismatch_max=52.0:mismatch_min=22.0:mismatch_std=12.68857754044952:mismatch_sum=146.0:name=N323281:qcovhsp_avg=99.8:qcovhsp_max=100.0:qcovhsp_min=99.2:qcovhsp_std=0.3999999999999986:qcovhsp_sum=399.2:qend_avg=134.75:qend_max=177.0:qend_min=117.0:qend_std=28.312247055529404:qend_sum=539.0:qstart_avg=1.25:qstart_max=2.0:qstart_min=1.0:qstart_std=0.5:qstart_sum=5.0:ref_name_counter=GB_GCA_013820975.1_protein.faa_JACDHQ010000611.1_2@PF00015_full_PFAM.352.569--4:scovhsp_avg=62.1:scovhsp_max=81.6:scovhsp_min=53.9:scovhsp_std=13.057054287497873:scovhsp_sum=248.4:send_avg=178.75:send_max=187.0:send_min=154.0:send_std=16.5:send_sum=715.0:sstart_avg=45.0:sstart_max=66.0:sstart_min=11.0:sstart_std=26.115129714401192:sstart_sum=180.0],(RS_GCF_000420025.1_protein.faa_NZ_ATUD01000027.1_1@PF00015_full_PFAM.407.471:0.590848[&&NHX:Type=GTDB:gtdb_class=c__Thermoleophilia:gtdb_domain=d__Bacteria:gtdb_family=f__Solirubrobacteraceae:gtdb_genus=g__Patulibacter:gtdb_order=o__Solirubrobacterales:gtdb_phylum=p__Actinobacteriota:gtdb_species=s__Patulibacter americanus:heptad=MCP-44H:species=d__Bacteria_p__Actinobacteriota_c__Thermoleophilia_o__Solirubrobacterales_f__Solirubrobacteraceae_g__Patulibacter_s__Patulibacter americanus],bc6aa243-4b83-4451-a531-e59876d91b48_4@MCPsignal.322.407:5e-09[&&NHX:Sample=rhizpot3:Type=capture:capture_class=c__Gammaproteobacteria:capture_domain=d__Bacteria:capture_family=f__Burkholderiaceae:capture_genus=g__Paraburkholderia:capture_order=o__Burkholderiales:capture_phylum=p__Proteobacteria:capture_species=s__Paraburkholderia sp001931485:heptad=MCP-44H])0.331:0.0739832[&&NHX:Sample_counter=rhizpot3--1:Type_counter=GTDB--1||capture--1:capture_class_counter=c__Gammaproteobacteria--1:capture_domain_counter=d__Bacteria--1:capture_family_counter=f__Burkholderiaceae--1:capture_genus_counter=g__Paraburkholderia--1:capture_order_counter=o__Burkholderiales--1:capture_phylum_counter=p__Proteobacteria--1:capture_species_counter=s__Paraburkholderia sp001931485--1:gtdb_class_counter=c__Thermoleophilia--1:gtdb_domain_counter=d__Bacteria--1:gtdb_family_counter=f__Solirubrobacteraceae--1:gtdb_genus_counter=g__Patulibacter--1:gtdb_order_counter=o__Solirubrobacterales--1:gtdb_phylum_counter=p__Actinobacteriota--1:gtdb_species_counter=s__Patulibacter americanus--1:heptad_counter=MCP-44H--2:lbd_counter=:lca_tree=s__Patulibacter americanus:name=N323284:ref_name_counter=])0.731:0.0145091[&&NHX:Sample_counter=rhizpot1--2||rhizpot2--3||rhizpot3--3||rhiztom3--1:Type_counter=GTDB--1||capture--9:besthit_avg=73.05000000000001:besthit_max=81.2:besthit_min=66.4:besthit_std=6.259659202650998:besthit_sum=292.20000000000005:bitscore_avg=153.0:bitscore_max=197.0:bitscore_min=119.0:bitscore_std=33.186342572409714:bitscore_sum=612.0:capture_class_counter=c__Alphaproteobacteria--1||c__Bacilli--1||c__Gammaproteobacteria--4||c__Thermoplasmata--1||c__UBA9160--1||c__Verrucomicrobiae--1:capture_domain_counter=d__Archaea--1||d__Bacteria--8:capture_family_counter=f__Aeromonadaceae--1||f__Burkholderiaceae--2||f__Methanomassiliicoccaceae--1||f__Rhodocyclaceae--1||f__SXTU01--1||f__Tumebacillaceae--1||f__UBA9160--1||f__Xanthobacteraceae--1:capture_genus_counter=g__Aeromonas--1||g__Paraburkholderia--2||g__SXTU01--1||g__Tardiphaga--1||g__Thauera_A--1||g__Tumebacillus--1||g__UBA6--1||g__UBA9160--1:capture_order_counter=o__Burkholderiales--3||o__Enterobacterales--1||o__Methanomassiliicoccales--1||o__Pedosphaerales--1||o__Rhizobiales--1||o__Tumebacillales--1||o__UBA9160--1:capture_phylum_counter=p__Firmicutes--1||p__Myxococcota_A--1||p__Proteobacteria--5||p__Thermoplasmatota--1||p__Verrucomicrobiota--1:capture_species_counter=s__Aeromonas simiae--1||s__Paraburkholderia sp000745015--1||s__Paraburkholderia sp001931485--1||s__SXTU01 sp005791875--1||s__Tardiphaga sp900114605--1||s__Thauera_A sp014489115--1||s__Tumebacillus permanentifrigoris--1||s__UBA6 sp002508545--1||s__UBA9160 sp003520425--1:evalue_avg=1.1675000134500007e-34:evalue_max=4.67e-34:evalue_min=7.97e-64:evalue_std=2.3349999910333327e-34:evalue_sum=4.670000053800003e-34:gapopen_avg=0.25:gapopen_max=1.0:gapopen_min=0.0:gapopen_std=0.5:gapopen_sum=1.0:gtdb_class_counter=c__Thermoleophilia--1:gtdb_domain_counter=d__Bacteria--1:gtdb_family_counter=f__Solirubrobacteraceae--1:gtdb_genus_counter=g__Patulibacter--1:gtdb_order_counter=o__Solirubrobacterales--1:gtdb_phylum_counter=p__Actinobacteriota--1:gtdb_species_counter=s__Patulibacter americanus--1:heptad_counter=MCP-44H--10:lbd_counter=:lca_tree=s__Patulibacter americanus:length_avg=134.75:length_max=177.0:length_min=117.0:length_std=28.28869031963127:length_sum=539.0:mismatch_avg=36.5:mismatch_max=52.0:mismatch_min=22.0:mismatch_std=12.68857754044952:mismatch_sum=146.0:name=N323285:qcovhsp_avg=99.8:qcovhsp_max=100.0:qcovhsp_min=99.2:qcovhsp_std=0.3999999999999986:qcovhsp_sum=399.2:qend_avg=134.75:qend_max=177.0:qend_min=117.0:qend_std=28.312247055529404:qend_sum=539.0:qstart_avg=1.25:qstart_max=2.0:qstart_min=1.0:qstart_std=0.5:qstart_sum=5.0:ref_name_counter=GB_GCA_013820975.1_protein.faa_JACDHQ010000611.1_2@PF00015_full_PFAM.352.569--4:scovhsp_avg=62.1:scovhsp_max=81.6:scovhsp_min=53.9:scovhsp_std=13.057054287497873:scovhsp_sum=248.4:send_avg=178.75:send_max=187.0:send_min=154.0:send_std=16.5:send_sum=715.0:sstart_avg=45.0:sstart_max=66.0:sstart_min=11.0:sstart_std=26.115129714401192:sstart_sum=180.0])0.654:0.0247515[&&NHX:Sample_counter=rhizpot1--6||rhizpot2--3||rhizpot3--5||rhiztom1--1||rhiztom2--5||rhiztom3--6:Type_counter=GTDB--2||capture--26:besthit_avg=73.74545454545455:besthit_max=81.2:besthit_min=64.5:besthit_std=5.251164373044066:besthit_sum=811.2:bitscore_avg=150.54545454545453:bitscore_max=198.0:bitscore_min=102.0:bitscore_std=38.22398104950251:bitscore_sum=1656.0:capture_class_counter=c__Alphaproteobacteria--6||c__Bacilli--2||c__Desulfovibrionia--1||c__Gammaproteobacteria--8||c__Magnetococcia--1||c__Myxococcia--1||c__Spirochaetia--3||c__Thermoplasmata--1||c__UBA1135--1||c__UBA9160--1||c__Verrucomicrobiae--1:capture_domain_counter=d__Archaea--1||d__Bacteria--25:capture_family_counter=f__Acetobacteraceae--1||f__Aeromonadaceae--1||f__Burkholderiaceae--3||f__Desulfovibrionaceae--1||f__Magnetospirillaceae--1||f__Methanomassiliicoccaceae--1||f__Paenibacillaceae--1||f__Pseudomonadaceae--2||f__Rhodocyclaceae--2||f__SLAA01--3||f__SXTU01--1||f__Sphingomonadaceae--1||f__Tumebacillaceae--1||f__UBA2386--1||f__UBA5297--1||f__UBA8363--1||f__UBA9160--1||f__Xanthobacteraceae--3:capture_genus_counter=g__Aeromonas--1||g__Azonexus--1||g__B1Sed10-166--3||g__Bradyrhizobium--2||g__Cohnella--1||g__Paraburkholderia--2||g__Phaeospirillum--1||g__Pseudomonas_E--2||g__Rhodovarius--1||g__SXTU01--1||g__Solidesulfovibrio--1||g__Sphingomonas_N--1||g__Tardiphaga--1||g__Thauera_A--1||g__Tumebacillus--1||g__UBA10939--1||g__UBA2386--1||g__UBA6--1||g__UBA8363--1||g__UBA9160--1||g__WNDY01--1:capture_order_counter=o__Acetobacterales--1||o__Burkholderiales--5||o__DSM-27196--3||o__Desulfovibrionales--1||o__Enterobacterales--1||o__Magnetococcales--1||o__Methanomassiliicoccales--1||o__Myxococcales--1||o__Paenibacillales--1||o__Pedosphaerales--1||o__Pseudomonadales--2||o__Rhizobiales--3||o__Rhodospirillales--1||o__Sphingomonadales--1||o__Tumebacillales--1||o__UBA2386--1||o__UBA9160--1:capture_phylum_counter=p__Desulfobacterota_I--1||p__Firmicutes--2||p__Myxococcota--1||p__Myxococcota_A--1||p__Planctomycetota--1||p__Proteobacteria--15||p__Spirochaetota--3||p__Thermoplasmatota--1||p__Verrucomicrobiota--1:capture_species_counter=s__Aeromonas simiae--1||s__Azonexus sp002470165--1||s__B1Sed10-166 sp007126415--3||s__Bradyrhizobium nanningense--1||s__Bradyrhizobium sp003837805--1||s__Cohnella xylanilytica--1||s__Paraburkholderia sp000745015--1||s__Paraburkholderia sp001931485--1||s__Phaeospirillum sp903853455--1||s__Pseudomonas_E fuscovaginae_A--1||s__Pseudomonas_E sp000761545--1||s__Rhodovarius sp004005855--1||s__SXTU01 sp005791875--1||s__Solidesulfovibrio sp003525525--1||s__Sphingomonas_N chungangi--1||s__Tardiphaga sp900114605--1||s__Thauera_A sp014489115--1||s__Tumebacillus permanentifrigoris--1||s__UBA10939 sp002408385--1||s__UBA2386 sp016793305--1||s__UBA6 sp002508545--1||s__UBA8363 sp015228815--1||s__UBA9160 sp003520425--1||s__WNDY01 sp009914555--1:evalue_avg=4.438224272727762e-30:evalue_max=2.8e-29:evalue_min=1.57e-64:evalue_std=9.958575292544414e-30:evalue_sum=4.882046700000538e-29:gapopen_avg=0.09090909090909091:gapopen_max=1.0:gapopen_min=0.0:gapopen_std=0.30151134457776363:gapopen_sum=1.0:gtdb_class_counter=c__Alphaproteobacteria--1||c__Thermoleophilia--1:gtdb_domain_counter=d__Bacteria--2:gtdb_family_counter=f__Magnetospirillaceae--1||f__Solirubrobacteraceae--1:gtdb_genus_counter=g__Patulibacter--1||g__Phaeospirillum--1:gtdb_order_counter=o__Rhodospirillales--1||o__Solirubrobacterales--1:gtdb_phylum_counter=p__Actinobacteriota--1||p__Proteobacteria--1:gtdb_species_counter=s__Patulibacter americanus--1||s__Phaeospirillum magnetica_A--1:heptad_counter=MCP-38H--1||MCP-44H--27:lbd_counter=:lca_tree=d__Bacteria:length_avg=126.9090909090909:length_max=177.0:length_min=75.0:length_std=33.83032528798547:length_sum=1396.0:mismatch_avg=33.81818181818182:mismatch_max=52.0:mismatch_min=15.0:mismatch_std=12.064975605596405:mismatch_sum=372.0:name=N323286:qcovhsp_avg=98.21818181818183:qcovhsp_max=100.0:qcovhsp_min=95.3:qcovhsp_std=1.679772711897763:qcovhsp_sum=1080.4:qend_avg=128.27272727272728:qend_max=177.0:qend_min=76.0:qend_std=34.32518291019266:qend_sum=1411.0:qstart_avg=2.4545454545454546:qstart_max=5.0:qstart_min=1.0:qstart_std=1.507556722888818:qstart_sum=27.0:ref_name_counter=GB_GCA_013361745.1_protein.faa_JABFXM010000283.1_5@PF00015_full_PFAM.354.572--1||GB_GCA_013697785.1_protein.faa_JACCWE010000030.1_12@PF00015_full_PFAM.330.547--4||GB_GCA_013820975.1_protein.faa_JACDHQ010000611.1_2@PF00015_full_PFAM.352.569--4||GB_GCA_016191225.1_protein.faa_JACPPC010000006.1_145@PF00015_full_PFAM.382.528--2:scovhsp_avg=61.54545454545455:scovhsp_max=81.6:scovhsp_min=50.7:scovhsp_std=11.397136801527271:scovhsp_sum=677.0:send_avg=156.0909090909091:send_max=187.0:send_min=111.0:send_std=31.020814126823126:send_sum=1717.0:sstart_avg=30.181818181818183:sstart_max=66.0:sstart_min=10.0:sstart_std=20.65341706264695:sstart_sum=332.0])0.863:0.0205488[&&NHX:Sample_counter=rhizpot1--6||rhizpot2--3||rhizpot3--5||rhiztom1--5||rhiztom2--8||rhiztom3--9:Type_counter=GTDB--2||capture--36:besthit_avg=74.43529411764706:besthit_max=81.2:besthit_min=64.5:besthit_std=4.580248516247589:besthit_sum=1265.4:bitscore_avg=157.64705882352942:bitscore_max=198.0:bitscore_min=102.0:bitscore_std=32.376575591912484:bitscore_sum=2680.0:capture_class_counter=c__Actinomycetia--4||c__Alphaproteobacteria--8||c__Bacilli--2||c__Desulfovibrionia--1||c__Gammaproteobacteria--12||c__Magnetococcia--1||c__Myxococcia--1||c__Spirochaetia--3||c__Thermoplasmata--1||c__UBA1135--1||c__UBA9160--1||c__Verrucomicrobiae--1:capture_domain_counter=d__Archaea--1||d__Bacteria--35:capture_family_counter=f__Acetobacteraceae--1||f__Aeromonadaceae--1||f__Burkholderiaceae--4||f__Cellulomonadaceae--4||f__Desulfovibrionaceae--1||f__Magnetospirillaceae--1||f__Methanomassiliicoccaceae--1||f__Paenibacillaceae--1||f__Pseudomonadaceae--3||f__Rhodocyclaceae--4||f__SLAA01--3||f__SXTU01--1||f__Sphingomonadaceae--3||f__Tumebacillaceae--1||f__UBA2386--1||f__UBA5297--1||f__UBA8363--1||f__UBA9160--1||f__Xanthobacteraceae--3:capture_genus_counter=g__Aeromonas--1||g__Aquabacterium--1||g__Aromatoleum--1||g__Azonexus--2||g__B1Sed10-166--3||g__Bradyrhizobium--2||g__Cellulosimicrobium--4||g__Cohnella--1||g__Paraburkholderia--2||g__Phaeospirillum--1||g__Pseudomonas_E--3||g__Rhodovarius--1||g__SXTU01--1||g__Solidesulfovibrio--1||g__Sphingomonas--2||g__Sphingomonas_N--1||g__Tardiphaga--1||g__Thauera_A--1||g__Tumebacillus--1||g__UBA10939--1||g__UBA2386--1||g__UBA6--1||g__UBA8363--1||g__UBA9160--1||g__WNDY01--1:capture_order_counter=o__Acetobacterales--1||o__Actinomycetales--4||o__Burkholderiales--8||o__DSM-27196--3||o__Desulfovibrionales--1||o__Enterobacterales--1||o__Magnetococcales--1||o__Methanomassiliicoccales--1||o__Myxococcales--1||o__Paenibacillales--1||o__Pedosphaerales--1||o__Pseudomonadales--3||o__Rhizobiales--3||o__Rhodospirillales--1||o__Sphingomonadales--3||o__Tumebacillales--1||o__UBA2386--1||o__UBA9160--1:capture_phylum_counter=p__Actinobacteriota--4||p__Desulfobacterota_I--1||p__Firmicutes--2||p__Myxococcota--1||p__Myxococcota_A--1||p__Planctomycetota--1||p__Proteobacteria--21||p__Spirochaetota--3||p__Thermoplasmatota--1||p__Verrucomicrobiota--1:capture_species_counter=s__Aeromonas simiae--1||s__Aquabacterium sp003963115--1||s__Aromatoleum petrolei--1||s__Azonexus sp002470165--2||s__B1Sed10-166 sp007126415--3||s__Bradyrhizobium nanningense--1||s__Bradyrhizobium sp003837805--1||s__Cellulosimicrobium sp001942335--4||s__Cohnella xylanilytica--1||s__Paraburkholderia sp000745015--1||s__Paraburkholderia sp001931485--1||s__Phaeospirillum sp903853455--1||s__Pseudomonas_E fuscovaginae_A--1||s__Pseudomonas_E sp000761545--2||s__Rhodovarius sp004005855--1||s__SXTU01 sp005791875--1||s__Solidesulfovibrio sp003525525--1||s__Sphingomonas sp017418975--2||s__Sphingomonas_N chungangi--1||s__Tardiphaga sp900114605--1||s__Thauera_A sp014489115--1||s__Tumebacillus permanentifrigoris--1||s__UBA10939 sp002408385--1||s__UBA2386 sp016793305--1||s__UBA6 sp002508545--1||s__UBA8363 sp015228815--1||s__UBA9160 sp003520425--1||s__WNDY01 sp009914555--1:evalue_avg=2.8717921764709047e-30:evalue_max=2.8e-29:evalue_min=1.57e-64:evalue_std=8.17085584958752e-30:evalue_sum=4.882046700000538e-29:gapopen_avg=0.11764705882352941:gapopen_max=1.0:gapopen_min=0.0:gapopen_std=0.3321055820775357:gapopen_sum=2.0:gtdb_class_counter=c__Alphaproteobacteria--1||c__Thermoleophilia--1:gtdb_domain_counter=d__Bacteria--2:gtdb_family_counter=f__Magnetospirillaceae--1||f__Solirubrobacteraceae--1:gtdb_genus_counter=g__Patulibacter--1||g__Phaeospirillum--1:gtdb_order_counter=o__Rhodospirillales--1||o__Solirubrobacterales--1:gtdb_phylum_counter=p__Actinobacteriota--1||p__Proteobacteria--1:gtdb_species_counter=s__Patulibacter americanus--1||s__Phaeospirillum magnetica_A--1:heptad_counter=MCP-38H--1||MCP-44H--37:lbd_counter=:lca_tree=d__Bacteria:length_avg=131.7058823529412:length_max=177.0:length_min=75.0:length_std=28.87638461156961:length_sum=2239.0:mismatch_avg=34.0:mismatch_max=52.0:mismatch_min=15.0:mismatch_std=10.458250331675945:mismatch_sum=578.0:name=N323287:qcovhsp_avg=98.71764705882354:qcovhsp_max=100.0:qcovhsp_min=95.3:qcovhsp_std=1.5166720534271931:qcovhsp_sum=1678.2000000000003:qend_avg=132.64705882352942:qend_max=177.0:qend_min=76.0:qend_std=29.10528555192035:qend_sum=2255.0:qstart_avg=2.0:qstart_max=5.0:qstart_min=1.0:qstart_std=1.3693063937629153:qstart_sum=34.0:ref_name_counter=GB_GCA_013361745.1_protein.faa_JABFXM010000283.1_5@PF00015_full_PFAM.354.572--1||GB_GCA_013697785.1_protein.faa_JACCWE010000030.1_12@PF00015_full_PFAM.330.547--4||GB_GCA_013820975.1_protein.faa_JACDHQ010000611.1_2@PF00015_full_PFAM.352.569--10||GB_GCA_016191225.1_protein.faa_JACPPC010000006.1_145@PF00015_full_PFAM.382.528--2:scovhsp_avg=62.6529411764706:scovhsp_max=81.6:scovhsp_min=50.7:scovhsp_std=9.96996223958865:scovhsp_sum=1065.1000000000001:send_avg=159.35294117647058:send_max=187.0:send_min=111.0:send_std=27.694632098275356:send_sum=2709.0:sstart_avg=28.705882352941178:sstart_max=66.0:sstart_min=10.0:sstart_std=17.240086665538957:sstart_sum=488.0])0:5e-09[&&NHX:Sample_counter=rhizpot1--6||rhizpot2--3||rhizpot3--5||rhiztom1--7||rhiztom2--8||rhiztom3--10:Type_counter=GTDB--2||capture--39:besthit_avg=74.62222222222222:besthit_max=81.2:besthit_min=64.5:besthit_std=4.513711861787572:besthit_sum=1343.2:bitscore_avg=155.5:bitscore_max=198.0:bitscore_min=102.0:bitscore_std=32.70411019320678:bitscore_sum=2799.0:capture_class_counter=c__Actinomycetia--4||c__Alphaproteobacteria--8||c__Bacilli--2||c__Desulfovibrionia--1||c__Gammaproteobacteria--14||c__Magnetococcia--1||c__Myxococcia--1||c__Negativicutes--1||c__Spirochaetia--3||c__Thermoplasmata--1||c__UBA1135--1||c__UBA9160--1||c__Verrucomicrobiae--1:capture_domain_counter=d__Archaea--1||d__Bacteria--38:capture_family_counter=f__Acetobacteraceae--1||f__Aeromonadaceae--1||f__Burkholderiaceae--4||f__Cellulomonadaceae--4||f__Desulfovibrionaceae--1||f__Magnetospirillaceae--1||f__Methanomassiliicoccaceae--1||f__Paenibacillaceae--1||f__Pseudomonadaceae--3||f__Rhodocyclaceae--6||f__SLAA01--3||f__SXTU01--1||f__Selenomonadaceae--1||f__Sphingomonadaceae--3||f__Tumebacillaceae--1||f__UBA2386--1||f__UBA5297--1||f__UBA8363--1||f__UBA9160--1||f__Xanthobacteraceae--3:capture_genus_counter=g__Aeromonas--1||g__Aquabacterium--1||g__Aromatoleum--1||g__Azonexus--2||g__B1Sed10-166--3||g__Bradyrhizobium--2||g__Cellulosimicrobium--4||g__Centipeda--1||g__Cohnella--1||g__JACOUN01--1||g__Paraburkholderia--2||g__Phaeospirillum--1||g__Pseudomonas_E--3||g__Rhodovarius--1||g__SXTU01--1||g__Solidesulfovibrio--1||g__Sphingomonas--2||g__Sphingomonas_N--1||g__Tardiphaga--1||g__Thauera--1||g__Thauera_A--1||g__Tumebacillus--1||g__UBA10939--1||g__UBA2386--1||g__UBA6--1||g__UBA8363--1||g__UBA9160--1||g__WNDY01--1:capture_order_counter=o__Acetobacterales--1||o__Actinomycetales--4||o__Burkholderiales--10||o__DSM-27196--3||o__Desulfovibrionales--1||o__Enterobacterales--1||o__Magnetococcales--1||o__Methanomassiliicoccales--1||o__Myxococcales--1||o__Paenibacillales--1||o__Pedosphaerales--1||o__Pseudomonadales--3||o__Rhizobiales--3||o__Rhodospirillales--1||o__Selenomonadales--1||o__Sphingomonadales--3||o__Tumebacillales--1||o__UBA2386--1||o__UBA9160--1:capture_phylum_counter=p__Actinobacteriota--4||p__Desulfobacterota_I--1||p__Firmicutes--2||p__Firmicutes_C--1||p__Myxococcota--1||p__Myxococcota_A--1||p__Planctomycetota--1||p__Proteobacteria--23||p__Spirochaetota--3||p__Thermoplasmatota--1||p__Verrucomicrobiota--1:capture_species_counter=s__Aeromonas simiae--1||s__Aquabacterium sp003963115--1||s__Aromatoleum petrolei--1||s__Azonexus sp002470165--2||s__B1Sed10-166 sp007126415--3||s__Bradyrhizobium nanningense--1||s__Bradyrhizobium sp003837805--1||s__Cellulosimicrobium sp001942335--4||s__Centipeda sp000315545--1||s__Cohnella xylanilytica--1||s__JACOUN01 sp016177805--1||s__Paraburkholderia sp000745015--1||s__Paraburkholderia sp001931485--1||s__Phaeospirillum sp903853455--1||s__Pseudomonas_E fuscovaginae_A--1||s__Pseudomonas_E sp000761545--2||s__Rhodovarius sp004005855--1||s__SXTU01 sp005791875--1||s__Solidesulfovibrio sp003525525--1||s__Sphingomonas sp017418975--2||s__Sphingomonas_N chungangi--1||s__Tardiphaga sp900114605--1||s__Thauera sp017997795--1||s__Thauera_A sp014489115--1||s__Tumebacillus permanentifrigoris--1||s__UBA10939 sp002408385--1||s__UBA2386 sp016793305--1||s__UBA6 sp002508545--1||s__UBA8363 sp015228815--1||s__UBA9160 sp003520425--1||s__WNDY01 sp009914555--1:evalue_avg=2.7122487205558548e-30:evalue_max=2.8e-29:evalue_min=1.57e-64:evalue_std=7.955742003400344e-30:evalue_sum=4.8820476970005387e-29:gapopen_avg=0.1111111111111111:gapopen_max=1.0:gapopen_min=0.0:gapopen_std=0.3233808333817773:gapopen_sum=2.0:gtdb_class_counter=c__Alphaproteobacteria--1||c__Thermoleophilia--1:gtdb_domain_counter=d__Bacteria--2:gtdb_family_counter=f__Magnetospirillaceae--1||f__Solirubrobacteraceae--1:gtdb_genus_counter=g__Patulibacter--1||g__Phaeospirillum--1:gtdb_order_counter=o__Rhodospirillales--1||o__Solirubrobacterales--1:gtdb_phylum_counter=p__Actinobacteriota--1||p__Proteobacteria--1:gtdb_species_counter=s__Patulibacter americanus--1||s__Phaeospirillum magnetica_A--1:heptad_counter=MCP-38H--1||MCP-44H--40:lbd_counter=:lca_tree=d__Bacteria:length_avg=129.38888888888889:length_max=177.0:length_min=75.0:length_std=29.68885488824322:length_sum=2329.0:mismatch_avg=33.22222222222222:mismatch_max=52.0:mismatch_min=15.0:mismatch_std=10.669117365531093:mismatch_sum=598.0:name=N323288:qcovhsp_avg=98.78888888888889:qcovhsp_max=100.0:qcovhsp_min=95.3:qcovhsp_std=1.502111803189445:qcovhsp_sum=1778.2:qend_avg=130.27777777777777:qend_max=177.0:qend_min=76.0:qend_std=29.972154833436267:qend_sum=2345.0:qstart_avg=1.9444444444444444:qstart_max=5.0:qstart_min=1.0:qstart_std=1.3491706481792793:qstart_sum=35.0:ref_name_counter=GB_GCA_013361745.1_protein.faa_JABFXM010000283.1_5@PF00015_full_PFAM.354.572--1||GB_GCA_013697785.1_protein.faa_JACCWE010000030.1_12@PF00015_full_PFAM.330.547--4||GB_GCA_013820975.1_protein.faa_JACDHQ010000611.1_2@PF00015_full_PFAM.352.569--10||GB_GCA_016191225.1_protein.faa_JACPPC010000006.1_145@PF00015_full_PFAM.382.528--3:scovhsp_avg=62.594444444444434:scovhsp_max=81.6:scovhsp_min=50.7:scovhsp_std=9.675467596070714:scovhsp_sum=1126.6999999999998:send_avg=157.61111111111111:send_max=187.0:send_min=111.0:send_std=27.86551503390122:send_sum=2837.0:sstart_avg=29.27777777777778:sstart_max=66.0:sstart_min=10.0:sstart_std=16.900419610368733:sstart_sum=527.0],(3ae79852-dd84-43b0-b9bd-08867cbf1134_2@MCPsignal.36.83:0.0871453[&&NHX:Sample=rhizpot1:Type=capture:capture_class=c__Gammaproteobacteria:capture_domain=d__Bacteria:capture_family=f__Rhodocyclaceae:capture_genus=g__Aromatoleum:capture_order=o__Burkholderiales:capture_phylum=p__Proteobacteria:capture_species=s__Aromatoleum sp003628555:heptad=MCP-44H],(87400b35-ab0b-552e-827f-aefd0dffa590_6@MCPsignal.106.191:0.0556144[&&NHX:Sample=rhizpot1:Type=capture:capture_class=c__Syntrophorhabdia:capture_domain=d__Bacteria:capture_family=f__Syntrophorhabdaceae:capture_genus=g__Delta-02:capture_order=o__Syntrophorhabdales:capture_phylum=p__Desulfobacterota_G:capture_species=s__Delta-02 sp003506795:heptad=MCP-44H],(7ad09a21-0708-4552-8ec8-40b86cdbb2be_4@MCPsignal.291.429:0.0504973[&&NHX:Sample=rhizpot3:Type=capture:besthit=67.4:bitscore=157.0:capture_class=c__Alphaproteobacteria:capture_domain=d__Bacteria:capture_family=f__Azospirillaceae:capture_genus=g__Azospirillum:capture_order=o__Azospirillales:capture_phylum=p__Proteobacteria:capture_species=s__Azospirillum sp003116015:evalue=6.83e-49:gapopen=2.0:heptad=MCP-44H:length=138.0:mismatch=42.0:qcovhsp=97.8:qend=138.0:qstart=4.0:ref_name=GB_GCA_003223455.1_protein.faa_QHVE01000040.1_19@PF00015_full_PFAM.312.539:scovhsp=60.8:send=156.0:sstart=19.0],85114abc-9e35-4bb7-bbf2-64a955234b9e_6@MCPsignal.294.436:0.00458213[&&NHX:Sample=rhizpot3:Type=capture:besthit=69.8:bitscore=169.0:capture_class=c__Gammaproteobacteria:capture_domain=d__Bacteria:capture_family=f__Rhodocyclaceae:capture_genus=g__JACRPB01:capture_order=o__Burkholderiales:capture_phylum=p__Proteobacteria:capture_species=s__JACRPB01 sp016214175:evalue=1.63e-53:gapopen=0.0:heptad=MCP-44H:length=139.0:mismatch=42.0:qcovhsp=97.9:qend=142.0:qstart=4.0:ref_name=GB_GCA_003223455.1_protein.faa_QHVE01000040.1_19@PF00015_full_PFAM.312.539:scovhsp=61.2:send=157.0:sstart=19.0])0.961:0.0869323[&&NHX:Sample_counter=rhizpot3--2:Type_counter=capture--2:besthit_avg=68.6:besthit_max=69.8:besthit_min=67.4:besthit_std=1.697056274847708:besthit_sum=137.2:bitscore_avg=163.0:bitscore_max=169.0:bitscore_min=157.0:bitscore_std=8.48528137423857:bitscore_sum=326.0:capture_class_counter=c__Alphaproteobacteria--1||c__Gammaproteobacteria--1:capture_domain_counter=d__Bacteria--2:capture_family_counter=f__Azospirillaceae--1||f__Rhodocyclaceae--1:capture_genus_counter=g__Azospirillum--1||g__JACRPB01--1:capture_order_counter=o__Azospirillales--1||o__Burkholderiales--1:capture_phylum_counter=p__Proteobacteria--2:capture_species_counter=s__Azospirillum sp003116015--1||s__JACRPB01 sp016214175--1:evalue_avg=3.4150815000000002e-49:evalue_max=6.83e-49:evalue_min=1.63e-53:evalue_std=4.829424057098786e-49:evalue_sum=6.8301630000000004e-49:gapopen_avg=1.0:gapopen_max=2.0:gapopen_min=0.0:gapopen_std=1.4142135623730951:gapopen_sum=2.0:gtdb_class_counter=:gtdb_domain_counter=:gtdb_family_counter=:gtdb_genus_counter=:gtdb_order_counter=:gtdb_phylum_counter=:gtdb_species_counter=:heptad_counter=MCP-44H--2:lbd_counter=:length_avg=138.5:length_max=139.0:length_min=138.0:length_std=0.7071067811865476:length_sum=277.0:mismatch_avg=42.0:mismatch_max=42.0:mismatch_min=42.0:mismatch_std=0.0:mismatch_sum=84.0:name=N323293:qcovhsp_avg=97.85:qcovhsp_max=97.9:qcovhsp_min=97.8:qcovhsp_std=0.07071067811866079:qcovhsp_sum=195.7:qend_avg=140.0:qend_max=142.0:qend_min=138.0:qend_std=2.8284271247461903:qend_sum=280.0:qstart_avg=4.0:qstart_max=4.0:qstart_min=4.0:qstart_std=0.0:qstart_sum=8.0:ref_name_counter=GB_GCA_003223455.1_protein.faa_QHVE01000040.1_19@PF00015_full_PFAM.312.539--2:scovhsp_avg=61.0:scovhsp_max=61.2:scovhsp_min=60.8:scovhsp_std=0.28284271247462306:scovhsp_sum=122.0:send_avg=156.5:send_max=157.0:send_min=156.0:send_std=0.7071067811865476:send_sum=313.0:sstart_avg=19.0:sstart_max=19.0:sstart_min=19.0:sstart_std=0.0:sstart_sum=38.0])0:5e-09[&&NHX:Sample_counter=rhizpot1--1||rhizpot3--2:Type_counter=capture--3:besthit_avg=68.6:besthit_max=69.8:besthit_min=67.4:besthit_std=1.697056274847708:besthit_sum=137.2:bitscore_avg=163.0:bitscore_max=169.0:bitscore_min=157.0:bitscore_std=8.48528137423857:bitscore_sum=326.0:capture_class_counter=c__Alphaproteobacteria--1||c__Gammaproteobacteria--1||c__Syntrophorhabdia--1:capture_domain_counter=d__Bacteria--3:capture_family_counter=f__Azospirillaceae--1||f__Rhodocyclaceae--1||f__Syntrophorhabdaceae--1:capture_genus_counter=g__Azospirillum--1||g__Delta-02--1||g__JACRPB01--1:capture_order_counter=o__Azospirillales--1||o__Burkholderiales--1||o__Syntrophorhabdales--1:capture_phylum_counter=p__Desulfobacterota_G--1||p__Proteobacteria--2:capture_species_counter=s__Azospirillum sp003116015--1||s__Delta-02 sp003506795--1||s__JACRPB01 sp016214175--1:evalue_avg=3.4150815000000002e-49:evalue_max=6.83e-49:evalue_min=1.63e-53:evalue_std=4.829424057098786e-49:evalue_sum=6.8301630000000004e-49:gapopen_avg=1.0:gapopen_max=2.0:gapopen_min=0.0:gapopen_std=1.4142135623730951:gapopen_sum=2.0:gtdb_class_counter=:gtdb_domain_counter=:gtdb_family_counter=:gtdb_genus_counter=:gtdb_order_counter=:gtdb_phylum_counter=:gtdb_species_counter=:heptad_counter=MCP-44H--3:lbd_counter=:length_avg=138.5:length_max=139.0:length_min=138.0:length_std=0.7071067811865476:length_sum=277.0:mismatch_avg=42.0:mismatch_max=42.0:mismatch_min=42.0:mismatch_std=0.0:mismatch_sum=84.0:name=N323294:qcovhsp_avg=97.85:qcovhsp_max=97.9:qcovhsp_min=97.8:qcovhsp_std=0.07071067811866079:qcovhsp_sum=195.7:qend_avg=140.0:qend_max=142.0:qend_min=138.0:qend_std=2.8284271247461903:qend_sum=280.0:qstart_avg=4.0:qstart_max=4.0:qstart_min=4.0:qstart_std=0.0:qstart_sum=8.0:ref_name_counter=GB_GCA_003223455.1_protein.faa_QHVE01000040.1_19@PF00015_full_PFAM.312.539--2:scovhsp_avg=61.0:scovhsp_max=61.2:scovhsp_min=60.8:scovhsp_std=0.28284271247462306:scovhsp_sum=122.0:send_avg=156.5:send_max=157.0:send_min=156.0:send_std=0.7071067811865476:send_sum=313.0:sstart_avg=19.0:sstart_max=19.0:sstart_min=19.0:sstart_std=0.0:sstart_sum=38.0])0.985:0.118829[&&NHX:Sample_counter=rhizpot1--2||rhizpot3--2:Type_counter=capture--4:besthit_avg=68.6:besthit_max=69.8:besthit_min=67.4:besthit_std=1.697056274847708:besthit_sum=137.2:bitscore_avg=163.0:bitscore_max=169.0:bitscore_min=157.0:bitscore_std=8.48528137423857:bitscore_sum=326.0:capture_class_counter=c__Alphaproteobacteria--1||c__Gammaproteobacteria--2||c__Syntrophorhabdia--1:capture_domain_counter=d__Bacteria--4:capture_family_counter=f__Azospirillaceae--1||f__Rhodocyclaceae--2||f__Syntrophorhabdaceae--1:capture_genus_counter=g__Aromatoleum--1||g__Azospirillum--1||g__Delta-02--1||g__JACRPB01--1:capture_order_counter=o__Azospirillales--1||o__Burkholderiales--2||o__Syntrophorhabdales--1:capture_phylum_counter=p__Desulfobacterota_G--1||p__Proteobacteria--3:capture_species_counter=s__Aromatoleum sp003628555--1||s__Azospirillum sp003116015--1||s__Delta-02 sp003506795--1||s__JACRPB01 sp016214175--1:evalue_avg=3.4150815000000002e-49:evalue_max=6.83e-49:evalue_min=1.63e-53:evalue_std=4.829424057098786e-49:evalue_sum=6.8301630000000004e-49:gapopen_avg=1.0:gapopen_max=2.0:gapopen_min=0.0:gapopen_std=1.4142135623730951:gapopen_sum=2.0:gtdb_class_counter=:gtdb_domain_counter=:gtdb_family_counter=:gtdb_genus_counter=:gtdb_order_counter=:gtdb_phylum_counter=:gtdb_species_counter=:heptad_counter=MCP-44H--4:lbd_counter=:length_avg=138.5:length_max=139.0:length_min=138.0:length_std=0.7071067811865476:length_sum=277.0:mismatch_avg=42.0:mismatch_max=42.0:mismatch_min=42.0:mismatch_std=0.0:mismatch_sum=84.0:name=N323295:qcovhsp_avg=97.85:qcovhsp_max=97.9:qcovhsp_min=97.8:qcovhsp_std=0.07071067811866079:qcovhsp_sum=195.7:qend_avg=140.0:qend_max=142.0:qend_min=138.0:qend_std=2.8284271247461903:qend_sum=280.0:qstart_avg=4.0:qstart_max=4.0:qstart_min=4.0:qstart_std=0.0:qstart_sum=8.0:ref_name_counter=GB_GCA_003223455.1_protein.faa_QHVE01000040.1_19@PF00015_full_PFAM.312.539--2:scovhsp_avg=61.0:scovhsp_max=61.2:scovhsp_min=60.8:scovhsp_std=0.28284271247462306:scovhsp_sum=122.0:send_avg=156.5:send_max=157.0:send_min=156.0:send_std=0.7071067811865476:send_sum=313.0:sstart_avg=19.0:sstart_max=19.0:sstart_min=19.0:sstart_std=0.0:sstart_sum=38.0])0.132:0.0169908[&&NHX:Sample_counter=rhizpot1--8||rhizpot2--3||rhizpot3--7||rhiztom1--7||rhiztom2--8||rhiztom3--10:Type_counter=GTDB--2||capture--43:besthit_avg=74.02000000000001:besthit_max=81.2:besthit_min=64.5:besthit_std=4.6708051824745995:besthit_sum=1480.4:bitscore_avg=156.25:bitscore_max=198.0:bitscore_min=102.0:bitscore_std=31.082022219655496:bitscore_sum=3125.0:capture_class_counter=c__Actinomycetia--4||c__Alphaproteobacteria--9||c__Bacilli--2||c__Desulfovibrionia--1||c__Gammaproteobacteria--16||c__Magnetococcia--1||c__Myxococcia--1||c__Negativicutes--1||c__Spirochaetia--3||c__Syntrophorhabdia--1||c__Thermoplasmata--1||c__UBA1135--1||c__UBA9160--1||c__Verrucomicrobiae--1:capture_domain_counter=d__Archaea--1||d__Bacteria--42:capture_family_counter=f__Acetobacteraceae--1||f__Aeromonadaceae--1||f__Azospirillaceae--1||f__Burkholderiaceae--4||f__Cellulomonadaceae--4||f__Desulfovibrionaceae--1||f__Magnetospirillaceae--1||f__Methanomassiliicoccaceae--1||f__Paenibacillaceae--1||f__Pseudomonadaceae--3||f__Rhodocyclaceae--8||f__SLAA01--3||f__SXTU01--1||f__Selenomonadaceae--1||f__Sphingomonadaceae--3||f__Syntrophorhabdaceae--1||f__Tumebacillaceae--1||f__UBA2386--1||f__UBA5297--1||f__UBA8363--1||f__UBA9160--1||f__Xanthobacteraceae--3:capture_genus_counter=g__Aeromonas--1||g__Aquabacterium--1||g__Aromatoleum--2||g__Azonexus--2||g__Azospirillum--1||g__B1Sed10-166--3||g__Bradyrhizobium--2||g__Cellulosimicrobium--4||g__Centipeda--1||g__Cohnella--1||g__Delta-02--1||g__JACOUN01--1||g__JACRPB01--1||g__Paraburkholderia--2||g__Phaeospirillum--1||g__Pseudomonas_E--3||g__Rhodovarius--1||g__SXTU01--1||g__Solidesulfovibrio--1||g__Sphingomonas--2||g__Sphingomonas_N--1||g__Tardiphaga--1||g__Thauera--1||g__Thauera_A--1||g__Tumebacillus--1||g__UBA10939--1||g__UBA2386--1||g__UBA6--1||g__UBA8363--1||g__UBA9160--1||g__WNDY01--1:capture_order_counter=o__Acetobacterales--1||o__Actinomycetales--4||o__Azospirillales--1||o__Burkholderiales--12||o__DSM-27196--3||o__Desulfovibrionales--1||o__Enterobacterales--1||o__Magnetococcales--1||o__Methanomassiliicoccales--1||o__Myxococcales--1||o__Paenibacillales--1||o__Pedosphaerales--1||o__Pseudomonadales--3||o__Rhizobiales--3||o__Rhodospirillales--1||o__Selenomonadales--1||o__Sphingomonadales--3||o__Syntrophorhabdales--1||o__Tumebacillales--1||o__UBA2386--1||o__UBA9160--1:capture_phylum_counter=p__Actinobacteriota--4||p__Desulfobacterota_G--1||p__Desulfobacterota_I--1||p__Firmicutes--2||p__Firmicutes_C--1||p__Myxococcota--1||p__Myxococcota_A--1||p__Planctomycetota--1||p__Proteobacteria--26||p__Spirochaetota--3||p__Thermoplasmatota--1||p__Verrucomicrobiota--1:capture_species_counter=s__Aeromonas simiae--1||s__Aquabacterium sp003963115--1||s__Aromatoleum petrolei--1||s__Aromatoleum sp003628555--1||s__Azonexus sp002470165--2||s__Azospirillum sp003116015--1||s__B1Sed10-166 sp007126415--3||s__Bradyrhizobium nanningense--1||s__Bradyrhizobium sp003837805--1||s__Cellulosimicrobium sp001942335--4||s__Centipeda sp000315545--1||s__Cohnella xylanilytica--1||s__Delta-02 sp003506795--1||s__JACOUN01 sp016177805--1||s__JACRPB01 sp016214175--1||s__Paraburkholderia sp000745015--1||s__Paraburkholderia sp001931485--1||s__Phaeospirillum sp903853455--1||s__Pseudomonas_E fuscovaginae_A--1||s__Pseudomonas_E sp000761545--2||s__Rhodovarius sp004005855--1||s__SXTU01 sp005791875--1||s__Solidesulfovibrio sp003525525--1||s__Sphingomonas sp017418975--2||s__Sphingomonas_N chungangi--1||s__Tardiphaga sp900114605--1||s__Thauera sp017997795--1||s__Thauera_A sp014489115--1||s__Tumebacillus permanentifrigoris--1||s__UBA10939 sp002408385--1||s__UBA2386 sp016793305--1||s__UBA6 sp002508545--1||s__UBA8363 sp015228815--1||s__UBA9160 sp003520425--1||s__WNDY01 sp009914555--1:evalue_avg=2.4410238485002694e-30:evalue_max=2.8e-29:evalue_min=1.57e-64:evalue_std=7.571541078063467e-30:evalue_sum=4.8820476970005387e-29:gapopen_avg=0.2:gapopen_max=2.0:gapopen_min=0.0:gapopen_std=0.5231483637805969:gapopen_sum=4.0:gtdb_class_counter=c__Alphaproteobacteria--1||c__Thermoleophilia--1:gtdb_domain_counter=d__Bacteria--2:gtdb_family_counter=f__Magnetospirillaceae--1||f__Solirubrobacteraceae--1:gtdb_genus_counter=g__Patulibacter--1||g__Phaeospirillum--1:gtdb_order_counter=o__Rhodospirillales--1||o__Solirubrobacterales--1:gtdb_phylum_counter=p__Actinobacteriota--1||p__Proteobacteria--1:gtdb_species_counter=s__Patulibacter americanus--1||s__Phaeospirillum magnetica_A--1:heptad_counter=MCP-38H--1||MCP-44H--44:lbd_counter=:lca_tree=d__Bacteria:length_avg=130.3:length_max=177.0:length_min=75.0:length_std=28.22298428772661:length_sum=2606.0:mismatch_avg=34.1:mismatch_max=52.0:mismatch_min=15.0:mismatch_std=10.447361792388193:mismatch_sum=682.0:name=N323296:qcovhsp_avg=98.69500000000001:qcovhsp_max=100.0:qcovhsp_min=95.3:qcovhsp_std=1.450036297186348:qcovhsp_sum=1973.9:qend_avg=131.25:qend_max=177.0:qend_min=76.0:qend_std=28.515692817150793:qend_sum=2625.0:qstart_avg=2.15:qstart_max=5.0:qstart_min=1.0:qstart_std=1.4244112357114613:qstart_sum=43.0:ref_name_counter=GB_GCA_003223455.1_protein.faa_QHVE01000040.1_19@PF00015_full_PFAM.312.539--2||GB_GCA_013361745.1_protein.faa_JABFXM010000283.1_5@PF00015_full_PFAM.354.572--1||GB_GCA_013697785.1_protein.faa_JACCWE010000030.1_12@PF00015_full_PFAM.330.547--4||GB_GCA_013820975.1_protein.faa_JACDHQ010000611.1_2@PF00015_full_PFAM.352.569--10||GB_GCA_016191225.1_protein.faa_JACPPC010000006.1_145@PF00015_full_PFAM.382.528--3:scovhsp_avg=62.435:scovhsp_max=81.6:scovhsp_min=50.7:scovhsp_std=9.165454305792972:scovhsp_sum=1248.7:send_avg=157.5:send_max=187.0:send_min=111.0:send_std=26.360856147745:send_sum=3150.0:sstart_avg=28.25:sstart_max=66.0:sstart_min=10.0:sstart_std=16.29618941574024:sstart_sum=565.0])0.756:0.0164037[&&NHX:Sample_counter=rhizpot1--8||rhizpot2--3||rhizpot3--7||rhiztom1--7||rhiztom2--8||rhiztom3--10:Type_counter=GTDB--4||capture--43:besthit_avg=74.02000000000001:besthit_max=81.2:besthit_min=64.5:besthit_std=4.6708051824745995:besthit_sum=1480.4:bitscore_avg=156.25:bitscore_max=198.0:bitscore_min=102.0:bitscore_std=31.082022219655496:bitscore_sum=3125.0:capture_class_counter=c__Actinomycetia--4||c__Alphaproteobacteria--9||c__Bacilli--2||c__Desulfovibrionia--1||c__Gammaproteobacteria--16||c__Magnetococcia--1||c__Myxococcia--1||c__Negativicutes--1||c__Spirochaetia--3||c__Syntrophorhabdia--1||c__Thermoplasmata--1||c__UBA1135--1||c__UBA9160--1||c__Verrucomicrobiae--1:capture_domain_counter=d__Archaea--1||d__Bacteria--42:capture_family_counter=f__Acetobacteraceae--1||f__Aeromonadaceae--1||f__Azospirillaceae--1||f__Burkholderiaceae--4||f__Cellulomonadaceae--4||f__Desulfovibrionaceae--1||f__Magnetospirillaceae--1||f__Methanomassiliicoccaceae--1||f__Paenibacillaceae--1||f__Pseudomonadaceae--3||f__Rhodocyclaceae--8||f__SLAA01--3||f__SXTU01--1||f__Selenomonadaceae--1||f__Sphingomonadaceae--3||f__Syntrophorhabdaceae--1||f__Tumebacillaceae--1||f__UBA2386--1||f__UBA5297--1||f__UBA8363--1||f__UBA9160--1||f__Xanthobacteraceae--3:capture_genus_counter=g__Aeromonas--1||g__Aquabacterium--1||g__Aromatoleum--2||g__Azonexus--2||g__Azospirillum--1||g__B1Sed10-166--3||g__Bradyrhizobium--2||g__Cellulosimicrobium--4||g__Centipeda--1||g__Cohnella--1||g__Delta-02--1||g__JACOUN01--1||g__JACRPB01--1||g__Paraburkholderia--2||g__Phaeospirillum--1||g__Pseudomonas_E--3||g__Rhodovarius--1||g__SXTU01--1||g__Solidesulfovibrio--1||g__Sphingomonas--2||g__Sphingomonas_N--1||g__Tardiphaga--1||g__Thauera--1||g__Thauera_A--1||g__Tumebacillus--1||g__UBA10939--1||g__UBA2386--1||g__UBA6--1||g__UBA8363--1||g__UBA9160--1||g__WNDY01--1:capture_order_counter=o__Acetobacterales--1||o__Actinomycetales--4||o__Azospirillales--1||o__Burkholderiales--12||o__DSM-27196--3||o__Desulfovibrionales--1||o__Enterobacterales--1||o__Magnetococcales--1||o__Methanomassiliicoccales--1||o__Myxococcales--1||o__Paenibacillales--1||o__Pedosphaerales--1||o__Pseudomonadales--3||o__Rhizobiales--3||o__Rhodospirillales--1||o__Selenomonadales--1||o__Sphingomonadales--3||o__Syntrophorhabdales--1||o__Tumebacillales--1||o__UBA2386--1||o__UBA9160--1:capture_phylum_counter=p__Actinobacteriota--4||p__Desulfobacterota_G--1||p__Desulfobacterota_I--1||p__Firmicutes--2||p__Firmicutes_C--1||p__Myxococcota--1||p__Myxococcota_A--1||p__Planctomycetota--1||p__Proteobacteria--26||p__Spirochaetota--3||p__Thermoplasmatota--1||p__Verrucomicrobiota--1:capture_species_counter=s__Aeromonas simiae--1||s__Aquabacterium sp003963115--1||s__Aromatoleum petrolei--1||s__Aromatoleum sp003628555--1||s__Azonexus sp002470165--2||s__Azospirillum sp003116015--1||s__B1Sed10-166 sp007126415--3||s__Bradyrhizobium nanningense--1||s__Bradyrhizobium sp003837805--1||s__Cellulosimicrobium sp001942335--4||s__Centipeda sp000315545--1||s__Cohnella xylanilytica--1||s__Delta-02 sp003506795--1||s__JACOUN01 sp016177805--1||s__JACRPB01 sp016214175--1||s__Paraburkholderia sp000745015--1||s__Paraburkholderia sp001931485--1||s__Phaeospirillum sp903853455--1||s__Pseudomonas_E fuscovaginae_A--1||s__Pseudomonas_E sp000761545--2||s__Rhodovarius sp004005855--1||s__SXTU01 sp005791875--1||s__Solidesulfovibrio sp003525525--1||s__Sphingomonas sp017418975--2||s__Sphingomonas_N chungangi--1||s__Tardiphaga sp900114605--1||s__Thauera sp017997795--1||s__Thauera_A sp014489115--1||s__Tumebacillus permanentifrigoris--1||s__UBA10939 sp002408385--1||s__UBA2386 sp016793305--1||s__UBA6 sp002508545--1||s__UBA8363 sp015228815--1||s__UBA9160 sp003520425--1||s__WNDY01 sp009914555--1:evalue_avg=2.4410238485002694e-30:evalue_max=2.8e-29:evalue_min=1.57e-64:evalue_std=7.571541078063467e-30:evalue_sum=4.8820476970005387e-29:gapopen_avg=0.2:gapopen_max=2.0:gapopen_min=0.0:gapopen_std=0.5231483637805969:gapopen_sum=4.0:gtdb_class_counter=c__Alphaproteobacteria--1||c__Gemmatimonadetes--2||c__Thermoleophilia--1:gtdb_domain_counter=d__Bacteria--4:gtdb_family_counter=f__Gemmatimonadaceae--2||f__Magnetospirillaceae--1||f__Solirubrobacteraceae--1:gtdb_genus_counter=g__JABFXC01--2||g__Patulibacter--1||g__Phaeospirillum--1:gtdb_order_counter=o__Gemmatimonadales--2||o__Rhodospirillales--1||o__Solirubrobacterales--1:gtdb_phylum_counter=p__Actinobacteriota--1||p__Gemmatimonadota--2||p__Proteobacteria--1:gtdb_species_counter=s__JABFXC01 sp013361745--1||s__JABFXC01 sp013361935--1||s__Patulibacter americanus--1||s__Phaeospirillum magnetica_A--1:heptad_counter=MCP-38H--1||MCP-44H--46:lbd_counter=:lca_tree=d__Bacteria:length_avg=130.3:length_max=177.0:length_min=75.0:length_std=28.22298428772661:length_sum=2606.0:mismatch_avg=34.1:mismatch_max=52.0:mismatch_min=15.0:mismatch_std=10.447361792388193:mismatch_sum=682.0:name=N323297:qcovhsp_avg=98.69500000000001:qcovhsp_max=100.0:qcovhsp_min=95.3:qcovhsp_std=1.450036297186348:qcovhsp_sum=1973.9:qend_avg=131.25:qend_max=177.0:qend_min=76.0:qend_std=28.515692817150793:qend_sum=2625.0:qstart_avg=2.15:qstart_max=5.0:qstart_min=1.0:qstart_std=1.4244112357114613:qstart_sum=43.0:ref_name_counter=GB_GCA_003223455.1_protein.faa_QHVE01000040.1_19@PF00015_full_PFAM.312.539--2||GB_GCA_013361745.1_protein.faa_JABFXM010000283.1_5@PF00015_full_PFAM.354.572--1||GB_GCA_013697785.1_protein.faa_JACCWE010000030.1_12@PF00015_full_PFAM.330.547--4||GB_GCA_013820975.1_protein.faa_JACDHQ010000611.1_2@PF00015_full_PFAM.352.569--10||GB_GCA_016191225.1_protein.faa_JACPPC010000006.1_145@PF00015_full_PFAM.382.528--3:scovhsp_avg=62.435:scovhsp_max=81.6:scovhsp_min=50.7:scovhsp_std=9.165454305792972:scovhsp_sum=1248.7:send_avg=157.5:send_max=187.0:send_min=111.0:send_std=26.360856147745:send_sum=3150.0:sstart_avg=28.25:sstart_max=66.0:sstart_min=10.0:sstart_std=16.29618941574024:sstart_sum=565.0],((2a3dd493-4086-4d10-9e10-77d9e08fd66b_5@MCPsignal.23.152:1.41174[&&NHX:Sample=rhizpot3:Type=capture:besthit=51.9:bitscore=107.0:capture_class=c__Gammaproteobacteria:capture_domain=d__Bacteria:capture_family=f__Pseudomonadaceae:capture_genus=g__Pseudomonas_E:capture_order=o__Pseudomonadales:capture_phylum=p__Proteobacteria:capture_species=s__Pseudomonas_E fuscovaginae_A:evalue=1.28e-29:gapopen=0.0:heptad=MCP-44H:length=129.0:mismatch=62.0:qcovhsp=100.0:qend=129.0:qstart=1.0:ref_name=RS_GCF_000522985.1_protein.faa_NZ_CP007128.1_1109@PF00015_full_PFAM.268.481:scovhsp=60.6:send=207.0:sstart=79.0],acc7d129-c669-4cac-b422-9bdd59e94d7c_1@MCPsignal.349.431:7e-09[&&NHX:Sample=rhiztom3:Type=capture:capture_class=c__Gammaproteobacteria:capture_domain=d__Bacteria:capture_family=f__Rhodocyclaceae:capture_genus=g__JACOUN01:capture_order=o__Burkholderiales:capture_phylum=p__Proteobacteria:capture_species=s__JACOUN01 sp016177805:heptad=MCP-44H])0.609:0.0965689[&&NHX:Sample_counter=rhizpot3--1||rhiztom3--1:Type_counter=capture--2:besthit_avg=51.9:besthit_max=51.9:besthit_min=51.9:besthit_std=0:besthit_sum=51.9:bitscore_avg=107.0:bitscore_max=107.0:bitscore_min=107.0:bitscore_std=0:bitscore_sum=107.0:capture_class_counter=c__Gammaproteobacteria--2:capture_domain_counter=d__Bacteria--2:capture_family_counter=f__Pseudomonadaceae--1||f__Rhodocyclaceae--1:capture_genus_counter=g__JACOUN01--1||g__Pseudomonas_E--1:capture_order_counter=o__Burkholderiales--1||o__Pseudomonadales--1:capture_phylum_counter=p__Proteobacteria--2:capture_species_counter=s__JACOUN01 sp016177805--1||s__Pseudomonas_E fuscovaginae_A--1:evalue_avg=1.28e-29:evalue_max=1.28e-29:evalue_min=1.28e-29:evalue_std=0:evalue_sum=1.28e-29:gapopen_avg=0.0:gapopen_max=0.0:gapopen_min=0.0:gapopen_std=0:gapopen_sum=0.0:gtdb_class_counter=:gtdb_domain_counter=:gtdb_family_counter=:gtdb_genus_counter=:gtdb_order_counter=:gtdb_phylum_counter=:gtdb_species_counter=:heptad_counter=MCP-44H--2:lbd_counter=:length_avg=129.0:length_max=129.0:length_min=129.0:length_std=0:length_sum=129.0:mismatch_avg=62.0:mismatch_max=62.0:mismatch_min=62.0:mismatch_std=0:mismatch_sum=62.0:name=N323300:qcovhsp_avg=100.0:qcovhsp_max=100.0:qcovhsp_min=100.0:qcovhsp_std=0:qcovhsp_sum=100.0:qend_avg=129.0:qend_max=129.0:qend_min=129.0:qend_std=0:qend_sum=129.0:qstart_avg=1.0:qstart_max=1.0:qstart_min=1.0:qstart_std=0:qstart_sum=1.0:ref_name_counter=RS_GCF_000522985.1_protein.faa_NZ_CP007128.1_1109@PF00015_full_PFAM.268.481--1:scovhsp_avg=60.6:scovhsp_max=60.6:scovhsp_min=60.6:scovhsp_std=0:scovhsp_sum=60.6:send_avg=207.0:send_max=207.0:send_min=207.0:send_std=0:send_sum=207.0:sstart_avg=79.0:sstart_max=79.0:sstart_min=79.0:sstart_std=0:sstart_sum=79.0],((((k127_530538_1@MCPsignal.1.105:1.10777,f35a8b3e-b37b-4ef7-8fca-566155694995_4@MCPsignal.237.383:0.297914[&&NHX:Sample=rhizpot3:Type=capture:besthit=59.6:bitscore=105.0:capture_class=c__FW602-bin22:capture_domain=d__Bacteria:capture_family=f__FW602-bin22:capture_genus=g__VGOZ01:capture_order=o__FW602-bin22:capture_phylum=p__Chloroflexota:capture_species=s__VGOZ01 sp016875715:evalue=2.93e-28:gapopen=4.0:heptad=MCP-52H:length=141.0:mismatch=52.0:qcovhsp=96.6:qend=141.0:qstart=1.0:ref_name=GB_GCA_013361745.1_protein.faa_JABFXM010000283.1_5@PF00015_full_PFAM.354.572:scovhsp=62.4:send=171.0:sstart=36.0])0.62:0.0245644[&&NHX:Sample_counter=rhizpot3--1:Type_counter=capture--1:besthit_avg=59.6:besthit_max=59.6:besthit_min=59.6:besthit_std=0:besthit_sum=59.6:bitscore_avg=105.0:bitscore_max=105.0:bitscore_min=105.0:bitscore_std=0:bitscore_sum=105.0:capture_class_counter=c__FW602-bin22--1:capture_domain_counter=d__Bacteria--1:capture_family_counter=f__FW602-bin22--1:capture_genus_counter=g__VGOZ01--1:capture_order_counter=o__FW602-bin22--1:capture_phylum_counter=p__Chloroflexota--1:capture_species_counter=s__VGOZ01 sp016875715--1:evalue_avg=2.93e-28:evalue_max=2.93e-28:evalue_min=2.93e-28:evalue_std=0:evalue_sum=2.93e-28:gapopen_avg=4.0:gapopen_max=4.0:gapopen_min=4.0:gapopen_std=0:gapopen_sum=4.0:gtdb_class_counter=:gtdb_domain_counter=:gtdb_family_counter=:gtdb_genus_counter=:gtdb_order_counter=:gtdb_phylum_counter=:gtdb_species_counter=:heptad_counter=MCP-52H--1:lbd_counter=:length_avg=141.0:length_max=141.0:length_min=141.0:length_std=0:length_sum=141.0:mismatch_avg=52.0:mismatch_max=52.0:mismatch_min=52.0:mismatch_std=0:mismatch_sum=52.0:name=N323303:qcovhsp_avg=96.6:qcovhsp_max=96.6:qcovhsp_min=96.6:qcovhsp_std=0:qcovhsp_sum=96.6:qend_avg=141.0:qend_max=141.0:qend_min=141.0:qend_std=0:qend_sum=141.0:qstart_avg=1.0:qstart_max=1.0:qstart_min=1.0:qstart_std=0:qstart_sum=1.0:ref_name_counter=GB_GCA_013361745.1_protein.faa_JABFXM010000283.1_5@PF00015_full_PFAM.354.572--1:scovhsp_avg=62.4:scovhsp_max=62.4:scovhsp_min=62.4:scovhsp_std=0:scovhsp_sum=62.4:send_avg=171.0:send_max=171.0:send_min=171.0:send_std=0:send_sum=171.0:sstart_avg=36.0:sstart_max=36.0:sstart_min=36.0:sstart_std=0:sstart_sum=36.0],GB_GCA_013697785.1_protein.faa_JACCWE010000030.1_12@PF00015_full_PFAM.330.547:0.16309[&&NHX:Type=GTDB:gtdb_class=c__Gemmatimonadetes:gtdb_domain=d__Bacteria:gtdb_family=f__Gemmatimonadaceae:gtdb_genus=g__FEN-1250:gtdb_order=o__Gemmatimonadales:gtdb_phylum=p__Gemmatimonadota:gtdb_species=s__FEN-1250 sp013697785:heptad=MCP-44H:species=d__Bacteria_p__Gemmatimonadota_c__Gemmatimonadetes_o__Gemmatimonadales_f__Gemmatimonadaceae_g__FEN-1250_s__FEN-1250 sp013697785])0.632:0.064621[&&NHX:Sample_counter=rhizpot3--1:Type_counter=GTDB--1||capture--1:besthit_avg=59.6:besthit_max=59.6:besthit_min=59.6:besthit_std=0:besthit_sum=59.6:bitscore_avg=105.0:bitscore_max=105.0:bitscore_min=105.0:bitscore_std=0:bitscore_sum=105.0:capture_class_counter=c__FW602-bin22--1:capture_domain_counter=d__Bacteria--1:capture_family_counter=f__FW602-bin22--1:capture_genus_counter=g__VGOZ01--1:capture_order_counter=o__FW602-bin22--1:capture_phylum_counter=p__Chloroflexota--1:capture_species_counter=s__VGOZ01 sp016875715--1:evalue_avg=2.93e-28:evalue_max=2.93e-28:evalue_min=2.93e-28:evalue_std=0:evalue_sum=2.93e-28:gapopen_avg=4.0:gapopen_max=4.0:gapopen_min=4.0:gapopen_std=0:gapopen_sum=4.0:gtdb_class_counter=c__Gemmatimonadetes--1:gtdb_domain_counter=d__Bacteria--1:gtdb_family_counter=f__Gemmatimonadaceae--1:gtdb_genus_counter=g__FEN-1250--1:gtdb_order_counter=o__Gemmatimonadales--1:gtdb_phylum_counter=p__Gemmatimonadota--1:gtdb_species_counter=s__FEN-1250 sp013697785--1:heptad_counter=MCP-44H--1||MCP-52H--1:lbd_counter=:lca_tree=s__FEN-1250 sp013697785:length_avg=141.0:length_max=141.0:length_min=141.0:length_std=0:length_sum=141.0:mismatch_avg=52.0:mismatch_max=52.0:mismatch_min=52.0:mismatch_std=0:mismatch_sum=52.0:name=N323305:qcovhsp_avg=96.6:qcovhsp_max=96.6:qcovhsp_min=96.6:qcovhsp_std=0:qcovhsp_sum=96.6:qend_avg=141.0:qend_max=141.0:qend_min=141.0:qend_std=0:qend_sum=141.0:qstart_avg=1.0:qstart_max=1.0:qstart_min=1.0:qstart_std=0:qstart_sum=1.0:ref_name_counter=GB_GCA_013361745.1_protein.faa_JABFXM010000283.1_5@PF00015_full_PFAM.354.572--1:scovhsp_avg=62.4:scovhsp_max=62.4:scovhsp_min=62.4:scovhsp_std=0:scovhsp_sum=62.4:send_avg=171.0:send_max=171.0:send_min=171.0:send_std=0:send_sum=171.0:sstart_avg=36.0:sstart_max=36.0:sstart_min=36.0:sstart_std=0:sstart_sum=36.0],((362130b0-975e-4e9d-ab1f-7d7d9c3a823c_5@MCPsignal.107.166:5e-09[&&NHX:Sample=rhizpot1:Type=capture:capture_class=c__Gemmatimonadetes:capture_domain=d__Bacteria:capture_family=f__Longimicrobiaceae:capture_genus=g__Longimicrobium:capture_order=o__Longimicrobiales:capture_phylum=p__Gemmatimonadota:capture_species=s__Longimicrobium terrae:heptad=MCP-40H],(((58aaa5df-84b0-4e9a-88d0-12b7a71dfdbb_1@MCPsignal.250.293:0.0823149[&&NHX:Sample=rhizpot1:Type=capture:capture_class=c__Gammaproteobacteria:capture_domain=d__Bacteria:capture_family=f__Burkholderiaceae:capture_genus=g__Acidovorax:capture_order=o__Burkholderiales:capture_phylum=p__Proteobacteria:capture_species=s__Acidovorax sp003852545:heptad=MCP-44H],38186d04-644b-4e11-8d7d-a72b4c5bb73c_4@MCPsignal.371.427:0.0762276[&&NHX:Sample=rhizpot3:Type=capture:capture_class=c__Alphaproteobacteria:capture_domain=d__Bacteria:capture_family=f__Beijerinckiaceae:capture_genus=g__Bosea:capture_order=o__Rhizobiales:capture_phylum=p__Proteobacteria:capture_species=s__Bosea sp016428755:heptad=MCP-52H])0.802:0.142926[&&NHX:Sample_counter=rhizpot1--1||rhizpot3--1:Type_counter=capture--2:capture_class_counter=c__Alphaproteobacteria--1||c__Gammaproteobacteria--1:capture_domain_counter=d__Bacteria--2:capture_family_counter=f__Beijerinckiaceae--1||f__Burkholderiaceae--1:capture_genus_counter=g__Acidovorax--1||g__Bosea--1:capture_order_counter=o__Burkholderiales--1||o__Rhizobiales--1:capture_phylum_counter=p__Proteobacteria--2:capture_species_counter=s__Acidovorax sp003852545--1||s__Bosea sp016428755--1:gtdb_class_counter=:gtdb_domain_counter=:gtdb_family_counter=:gtdb_genus_counter=:gtdb_order_counter=:gtdb_phylum_counter=:gtdb_species_counter=:heptad_counter=MCP-44H--1||MCP-52H--1:lbd_counter=:name=N323309:ref_name_counter=],(RS_GCF_009649745.1_protein.faa_NZ_WJNG01000015.1_153@PF00015_full_PFAM.183.420:0.726149[&&NHX:Type=GTDB:gtdb_class=c__Bacilli:gtdb_domain=d__Bacteria:gtdb_family=f__Amphibacillaceae:gtdb_genus=g__Aquibacillus_A:gtdb_order=o__Bacillales_D:gtdb_phylum=p__Firmicutes:gtdb_species=s__Aquibacillus_A halophilus:heptad=MCP-44H:species=d__Bacteria_p__Firmicutes_c__Bacilli_o__Bacillales_D_f__Amphibacillaceae_g__Aquibacillus_A_s__Aquibacillus_A halophilus],GB_GCA_012839765.1_protein.faa_DUMW01000071.1_3@PF00015_full_PFAM.322.516:0.370735[&&NHX:Type=GTDB:gtdb_class=c__Limnochordia:gtdb_domain=d__Bacteria:gtdb_family=f__DUMW01:gtdb_genus=g__DUMW01:gtdb_order=o__DUMW01:gtdb_phylum=p__Firmicutes_G:gtdb_species=s__DUMW01 sp012839765:heptad=MCP-44H:species=d__Bacteria_p__Firmicutes_G_c__Limnochordia_o__DUMW01_f__DUMW01_g__DUMW01_s__DUMW01 sp012839765])0.92:0.442861[&&NHX:Sample_counter=:Type_counter=GTDB--2:capture_class_counter=:capture_domain_counter=:capture_family_counter=:capture_genus_counter=:capture_order_counter=:capture_phylum_counter=:capture_species_counter=:evoltype=D:gtdb_class_counter=c__Bacilli--1||c__Limnochordia--1:gtdb_domain_counter=d__Bacteria--2:gtdb_family_counter=f__Amphibacillaceae--1||f__DUMW01--1:gtdb_genus_counter=g__Aquibacillus_A--1||g__DUMW01--1:gtdb_order_counter=o__Bacillales_D--1||o__DUMW01--1:gtdb_phylum_counter=p__Firmicutes--1||p__Firmicutes_G--1:gtdb_species_counter=s__Aquibacillus_A halophilus--1||s__DUMW01 sp012839765--1:heptad_counter=MCP-44H--2:lbd_counter=:lca=d__Bacteria:lca_tree=d__Bacteria:name=N323312:ref_name_counter=])0.861:0.270113[&&NHX:Sample_counter=rhizpot1--1||rhizpot3--1:Type_counter=GTDB--2||capture--2:capture_class_counter=c__Alphaproteobacteria--1||c__Gammaproteobacteria--1:capture_domain_counter=d__Bacteria--2:capture_family_counter=f__Beijerinckiaceae--1||f__Burkholderiaceae--1:capture_genus_counter=g__Acidovorax--1||g__Bosea--1:capture_order_counter=o__Burkholderiales--1||o__Rhizobiales--1:capture_phylum_counter=p__Proteobacteria--2:capture_species_counter=s__Acidovorax sp003852545--1||s__Bosea sp016428755--1:gtdb_class_counter=c__Bacilli--1||c__Limnochordia--1:gtdb_domain_counter=d__Bacteria--2:gtdb_family_counter=f__Amphibacillaceae--1||f__DUMW01--1:gtdb_genus_counter=g__Aquibacillus_A--1||g__DUMW01--1:gtdb_order_counter=o__Bacillales_D--1||o__DUMW01--1:gtdb_phylum_counter=p__Firmicutes--1||p__Firmicutes_G--1:gtdb_species_counter=s__Aquibacillus_A halophilus--1||s__DUMW01 sp012839765--1:heptad_counter=MCP-44H--3||MCP-52H--1:lbd_counter=:lca_tree=d__Bacteria:name=N323313:ref_name_counter=],83ecdc05-daf9-43c8-be60-d62c1609d34e_3@MCPsignal.106.167:0.0339756[&&NHX:Sample=rhiztom1:Type=capture:capture_class=c__Gammaproteobacteria:capture_domain=d__Bacteria:capture_family=f__Burkholderiaceae:capture_genus=g__WNDY01:capture_order=o__Burkholderiales:capture_phylum=p__Proteobacteria:capture_species=s__WNDY01 sp009914555:heptad=MCP-40H])0.013:0.0026707[&&NHX:Sample_counter=rhizpot1--1||rhizpot3--1||rhiztom1--1:Type_counter=GTDB--2||capture--3:capture_class_counter=c__Alphaproteobacteria--1||c__Gammaproteobacteria--2:capture_domain_counter=d__Bacteria--3:capture_family_counter=f__Beijerinckiaceae--1||f__Burkholderiaceae--2:capture_genus_counter=g__Acidovorax--1||g__Bosea--1||g__WNDY01--1:capture_order_counter=o__Burkholderiales--2||o__Rhizobiales--1:capture_phylum_counter=p__Proteobacteria--3:capture_species_counter=s__Acidovorax sp003852545--1||s__Bosea sp016428755--1||s__WNDY01 sp009914555--1:gtdb_class_counter=c__Bacilli--1||c__Limnochordia--1:gtdb_domain_counter=d__Bacteria--2:gtdb_family_counter=f__Amphibacillaceae--1||f__DUMW01--1:gtdb_genus_counter=g__Aquibacillus_A--1||g__DUMW01--1:gtdb_order_counter=o__Bacillales_D--1||o__DUMW01--1:gtdb_phylum_counter=p__Firmicutes--1||p__Firmicutes_G--1:gtdb_species_counter=s__Aquibacillus_A halophilus--1||s__DUMW01 sp012839765--1:heptad_counter=MCP-40H--1||MCP-44H--3||MCP-52H--1:lbd_counter=:lca_tree=d__Bacteria:name=N323315:ref_name_counter=])0:1.3e-08[&&NHX:Sample_counter=rhizpot1--2||rhizpot3--1||rhiztom1--1:Type_counter=GTDB--2||capture--4:capture_class_counter=c__Alphaproteobacteria--1||c__Gammaproteobacteria--2||c__Gemmatimonadetes--1:capture_domain_counter=d__Bacteria--4:capture_family_counter=f__Beijerinckiaceae--1||f__Burkholderiaceae--2||f__Longimicrobiaceae--1:capture_genus_counter=g__Acidovorax--1||g__Bosea--1||g__Longimicrobium--1||g__WNDY01--1:capture_order_counter=o__Burkholderiales--2||o__Longimicrobiales--1||o__Rhizobiales--1:capture_phylum_counter=p__Gemmatimonadota--1||p__Proteobacteria--3:capture_species_counter=s__Acidovorax sp003852545--1||s__Bosea sp016428755--1||s__Longimicrobium terrae--1||s__WNDY01 sp009914555--1:gtdb_class_counter=c__Bacilli--1||c__Limnochordia--1:gtdb_domain_counter=d__Bacteria--2:gtdb_family_counter=f__Amphibacillaceae--1||f__DUMW01--1:gtdb_genus_counter=g__Aquibacillus_A--1||g__DUMW01--1:gtdb_order_counter=o__Bacillales_D--1||o__DUMW01--1:gtdb_phylum_counter=p__Firmicutes--1||p__Firmicutes_G--1:gtdb_species_counter=s__Aquibacillus_A halophilus--1||s__DUMW01 sp012839765--1:heptad_counter=MCP-40H--2||MCP-44H--3||MCP-52H--1:lbd_counter=:lca_tree=d__Bacteria:name=N323316:ref_name_counter=],4ae687f5-dbfb-4495-986c-39df81a8b2d2_4@MCPsignal.30.86:5e-09[&&NHX:Sample=rhiztom3:Type=capture:capture_class=c__Gammaproteobacteria:capture_domain=d__Bacteria:capture_family=f__Burkholderiaceae:capture_genus=g__WNDY01:capture_order=o__Burkholderiales:capture_phylum=p__Proteobacteria:capture_species=s__WNDY01 sp009914555:heptad=MCP-40H])0.697:0.00954017[&&NHX:Sample_counter=rhizpot1--2||rhizpot3--1||rhiztom1--1||rhiztom3--1:Type_counter=GTDB--2||capture--5:capture_class_counter=c__Alphaproteobacteria--1||c__Gammaproteobacteria--3||c__Gemmatimonadetes--1:capture_domain_counter=d__Bacteria--5:capture_family_counter=f__Beijerinckiaceae--1||f__Burkholderiaceae--3||f__Longimicrobiaceae--1:capture_genus_counter=g__Acidovorax--1||g__Bosea--1||g__Longimicrobium--1||g__WNDY01--2:capture_order_counter=o__Burkholderiales--3||o__Longimicrobiales--1||o__Rhizobiales--1:capture_phylum_counter=p__Gemmatimonadota--1||p__Proteobacteria--4:capture_species_counter=s__Acidovorax sp003852545--1||s__Bosea sp016428755--1||s__Longimicrobium terrae--1||s__WNDY01 sp009914555--2:gtdb_class_counter=c__Bacilli--1||c__Limnochordia--1:gtdb_domain_counter=d__Bacteria--2:gtdb_family_counter=f__Amphibacillaceae--1||f__DUMW01--1:gtdb_genus_counter=g__Aquibacillus_A--1||g__DUMW01--1:gtdb_order_counter=o__Bacillales_D--1||o__DUMW01--1:gtdb_phylum_counter=p__Firmicutes--1||p__Firmicutes_G--1:gtdb_species_counter=s__Aquibacillus_A halophilus--1||s__DUMW01 sp012839765--1:heptad_counter=MCP-40H--3||MCP-44H--3||MCP-52H--1:lbd_counter=:lca_tree=d__Bacteria:name=N323318:ref_name_counter=])0.74:0.0421746[&&NHX:Sample_counter=rhizpot1--2||rhizpot3--2||rhiztom1--1||rhiztom3--1:Type_counter=GTDB--3||capture--6:besthit_avg=59.6:besthit_max=59.6:besthit_min=59.6:besthit_std=0:besthit_sum=59.6:bitscore_avg=105.0:bitscore_max=105.0:bitscore_min=105.0:bitscore_std=0:bitscore_sum=105.0:capture_class_counter=c__Alphaproteobacteria--1||c__FW602-bin22--1||c__Gammaproteobacteria--3||c__Gemmatimonadetes--1:capture_domain_counter=d__Bacteria--6:capture_family_counter=f__Beijerinckiaceae--1||f__Burkholderiaceae--3||f__FW602-bin22--1||f__Longimicrobiaceae--1:capture_genus_counter=g__Acidovorax--1||g__Bosea--1||g__Longimicrobium--1||g__VGOZ01--1||g__WNDY01--2:capture_order_counter=o__Burkholderiales--3||o__FW602-bin22--1||o__Longimicrobiales--1||o__Rhizobiales--1:capture_phylum_counter=p__Chloroflexota--1||p__Gemmatimonadota--1||p__Proteobacteria--4:capture_species_counter=s__Acidovorax sp003852545--1||s__Bosea sp016428755--1||s__Longimicrobium terrae--1||s__VGOZ01 sp016875715--1||s__WNDY01 sp009914555--2:evalue_avg=2.93e-28:evalue_max=2.93e-28:evalue_min=2.93e-28:evalue_std=0:evalue_sum=2.93e-28:gapopen_avg=4.0:gapopen_max=4.0:gapopen_min=4.0:gapopen_std=0:gapopen_sum=4.0:gtdb_class_counter=c__Bacilli--1||c__Gemmatimonadetes--1||c__Limnochordia--1:gtdb_domain_counter=d__Bacteria--3:gtdb_family_counter=f__Amphibacillaceae--1||f__DUMW01--1||f__Gemmatimonadaceae--1:gtdb_genus_counter=g__Aquibacillus_A--1||g__DUMW01--1||g__FEN-1250--1:gtdb_order_counter=o__Bacillales_D--1||o__DUMW01--1||o__Gemmatimonadales--1:gtdb_phylum_counter=p__Firmicutes--1||p__Firmicutes_G--1||p__Gemmatimonadota--1:gtdb_species_counter=s__Aquibacillus_A halophilus--1||s__DUMW01 sp012839765--1||s__FEN-1250 sp013697785--1:heptad_counter=MCP-40H--3||MCP-44H--4||MCP-52H--2:lbd_counter=:lca_tree=d__Bacteria:length_avg=141.0:length_max=141.0:length_min=141.0:length_std=0:length_sum=141.0:mismatch_avg=52.0:mismatch_max=52.0:mismatch_min=52.0:mismatch_std=0:mismatch_sum=52.0:name=N323319:qcovhsp_avg=96.6:qcovhsp_max=96.6:qcovhsp_min=96.6:qcovhsp_std=0:qcovhsp_sum=96.6:qend_avg=141.0:qend_max=141.0:qend_min=141.0:qend_std=0:qend_sum=141.0:qstart_avg=1.0:qstart_max=1.0:qstart_min=1.0:qstart_std=0:qstart_sum=1.0:ref_name_counter=GB_GCA_013361745.1_protein.faa_JABFXM010000283.1_5@PF00015_full_PFAM.354.572--1:scovhsp_avg=62.4:scovhsp_max=62.4:scovhsp_min=62.4:scovhsp_std=0:scovhsp_sum=62.4:send_avg=171.0:send_max=171.0:send_min=171.0:send_std=0:send_sum=171.0:sstart_avg=36.0:sstart_max=36.0:sstart_min=36.0:sstart_std=0:sstart_sum=36.0],((46e3c3f6-626c-4364-bf2d-393a832959f7_4@MCPsignal.416.478:0.0267952[&&NHX:Sample=rhizpot1:Type=capture:capture_class=c__Dormibacteria:capture_domain=d__Bacteria:capture_family=f__Dormibacteraceae:capture_genus=g__Palsa-872:capture_order=o__Dormibacterales:capture_phylum=p__Dormibacterota:capture_species=s__Palsa-872 sp003139695:heptad=MCP-44H],e733665a-b770-4acb-b9e3-03cf8d462793_2@MCPsignal.216.294:5e-09[&&NHX:Sample=rhiztom1:Type=capture:capture_class=c__Gammaproteobacteria:capture_domain=d__Bacteria:capture_family=f__Burkholderiaceae:capture_genus=g__WNDY01:capture_order=o__Burkholderiales:capture_phylum=p__Proteobacteria:capture_species=s__WNDY01 sp009914555:heptad=MCP-44H])0:5e-09[&&NHX:Sample_counter=rhizpot1--1||rhiztom1--1:Type_counter=capture--2:capture_class_counter=c__Dormibacteria--1||c__Gammaproteobacteria--1:capture_domain_counter=d__Bacteria--2:capture_family_counter=f__Burkholderiaceae--1||f__Dormibacteraceae--1:capture_genus_counter=g__Palsa-872--1||g__WNDY01--1:capture_order_counter=o__Burkholderiales--1||o__Dormibacterales--1:capture_phylum_counter=p__Dormibacterota--1||p__Proteobacteria--1:capture_species_counter=s__Palsa-872 sp003139695--1||s__WNDY01 sp009914555--1:gtdb_class_counter=:gtdb_domain_counter=:gtdb_family_counter=:gtdb_genus_counter=:gtdb_order_counter=:gtdb_phylum_counter=:gtdb_species_counter=:heptad_counter=MCP-44H--2:lbd_counter=:name=N323322:ref_name_counter=],((((5bb4d9c4-5c26-4768-9052-ea7e3b64cd35_4@MCPsignal.123.181:5e-09[&&NHX:Sample=rhiztom3:Type=capture:capture_class=c__Alphaproteobacteria:capture_domain=d__Bacteria:capture_family=f__Beijerinckiaceae:capture_genus=g__Methylobacterium:capture_order=o__Rhizobiales:capture_phylum=p__Proteobacteria:capture_species=s__Methylobacterium sp003201865:heptad=MCP-24H],((((345b9fdd-e22d-488a-901f-0f89ac552014_1@MCPsignal.75.146:0.0126284[&&NHX:Sample=rhiztom2:Type=capture:capture_class=c__Gammaproteobacteria:capture_domain=d__Bacteria:capture_family=f__Burkholderiaceae:capture_genus=g__WNDY01:capture_order=o__Burkholderiales:capture_phylum=p__Proteobacteria:capture_species=s__WNDY01 sp009914555:heptad=MCP-44H],(521d8873-6817-42d4-8562-2da1d9b5cec3_2@MCPsignal.30.101:5e-09[&&NHX:Sample=rhiztom2:Type=capture:capture_class=c__Gammaproteobacteria:capture_domain=d__Bacteria:capture_family=f__Burkholderiaceae:capture_genus=g__WNDY01:capture_order=o__Burkholderiales:capture_phylum=p__Proteobacteria:capture_species=s__WNDY01 sp009914555:heptad=MCP-44H],((42a8818e-2851-462f-b75f-aa1097120538_1@MCPsignal.50.221:0.151441[&&NHX:Sample=rhizpot1:Type=capture:besthit=69.9:bitscore=179.0:capture_class=c__Gammaproteobacteria:capture_domain=d__Bacteria:capture_family=f__JAHRWD01:capture_genus=g__JAHRWD01:capture_order=o__Pseudomonadales:capture_phylum=p__Proteobacteria:capture_species=s__JAHRWD01 sp016763075:evalue=4.33e-57:gapopen=0.0:heptad=MCP-44H:length=166.0:mismatch=50.0:qcovhsp=97.1:qend=166.0:qstart=1.0:ref_name=GB_GCA_013361745.1_protein.faa_JABFXM010000283.1_5@PF00015_full_PFAM.354.572:scovhsp=76.1:send=171.0:sstart=6.0],(((b30b8841-f971-4ccc-9506-fe604dbe2148_2@MCPsignal.94.152:5e-09[&&NHX:Sample=rhiztom3:Type=capture:capture_class=c__Planctomycetia:capture_domain=d__Bacteria:capture_family=f__Isosphaeraceae:capture_genus=g__Aquisphaera:capture_order=o__Isosphaerales:capture_phylum=p__Planctomycetota:capture_species=s__Aquisphaera giovannonii:heptad=MCP-44H],4f70e788-57b6-4fc2-ac9e-d9cb127784e5_5@MCPsignal.283.397:0.0399232[&&NHX:Sample=rhiztom3:Type=capture:besthit=75.4:bitscore=145.0:capture_class=c__Sumerlaeia:capture_domain=d__Bacteria:capture_family=f__UBA8349:capture_genus=g__UBA8349:capture_order=o__UBA8349:capture_phylum=p__Sumerlaeota:capture_species=s__UBA8349 sp003501375:evalue=1.69e-44:gapopen=1.0:heptad=MCP-44H:length=114.0:mismatch=27.0:qcovhsp=100.0:qend=114.0:qstart=1.0:ref_name=GB_GCA_002215645.1_protein.faa_NGFI01000002.1_318@PF00015_full_PFAM.324.548:scovhsp=50.4:send=150.0:sstart=38.0])0:5e-09[&&NHX:Sample_counter=rhiztom3--2:Type_counter=capture--2:besthit_avg=75.4:besthit_max=75.4:besthit_min=75.4:besthit_std=0:besthit_sum=75.4:bitscore_avg=145.0:bitscore_max=145.0:bitscore_min=145.0:bitscore_std=0:bitscore_sum=145.0:capture_class_counter=c__Planctomycetia--1||c__Sumerlaeia--1:capture_domain_counter=d__Bacteria--2:capture_family_counter=f__Isosphaeraceae--1||f__UBA8349--1:capture_genus_counter=g__Aquisphaera--1||g__UBA8349--1:capture_order_counter=o__Isosphaerales--1||o__UBA8349--1:capture_phylum_counter=p__Planctomycetota--1||p__Sumerlaeota--1:capture_species_counter=s__Aquisphaera giovannonii--1||s__UBA8349 sp003501375--1:evalue_avg=1.69e-44:evalue_max=1.69e-44:evalue_min=1.69e-44:evalue_std=0:evalue_sum=1.69e-44:gapopen_avg=1.0:gapopen_max=1.0:gapopen_min=1.0:gapopen_std=0:gapopen_sum=1.0:gtdb_class_counter=:gtdb_domain_counter=:gtdb_family_counter=:gtdb_genus_counter=:gtdb_order_counter=:gtdb_phylum_counter=:gtdb_species_counter=:heptad_counter=MCP-44H--2:lbd_counter=:length_avg=114.0:length_max=114.0:length_min=114.0:length_std=0:length_sum=114.0:mismatch_avg=27.0:mismatch_max=27.0:mismatch_min=27.0:mismatch_std=0:mismatch_sum=27.0:name=N323329:qcovhsp_avg=100.0:qcovhsp_max=100.0:qcovhsp_min=100.0:qcovhsp_std=0:qcovhsp_sum=100.0:qend_avg=114.0:qend_max=114.0:qend_min=114.0:qend_std=0:qend_sum=114.0:qstart_avg=1.0:qstart_max=1.0:qstart_min=1.0:qstart_std=0:qstart_sum=1.0:ref_name_counter=GB_GCA_002215645.1_protein.faa_NGFI01000002.1_318@PF00015_full_PFAM.324.548--1:scovhsp_avg=50.4:scovhsp_max=50.4:scovhsp_min=50.4:scovhsp_std=0:scovhsp_sum=50.4:send_avg=150.0:send_max=150.0:send_min=150.0:send_std=0:send_sum=150.0:sstart_avg=38.0:sstart_max=38.0:sstart_min=38.0:sstart_std=0:sstart_sum=38.0],((bc8898d4-a498-4128-be08-ef9ff7444c81_5@MCPsignal.89.227:0.0112136[&&NHX:Sample=rhiztom3:Type=capture:besthit=75.4:bitscore=171.0:capture_class=c__Alphaproteobacteria:capture_domain=d__Bacteria:capture_family=f__Beijerinckiaceae:capture_genus=g__Methylobacterium:capture_order=o__Rhizobiales:capture_phylum=p__Proteobacteria:capture_species=s__Methylobacterium sp003201865:evalue=1.86e-54:gapopen=0.0:heptad=MCP-44H:length=138.0:mismatch=34.0:qcovhsp=100.0:qend=138.0:qstart=1.0:ref_name=GB_GCA_013361745.1_protein.faa_JABFXM010000283.1_5@PF00015_full_PFAM.354.572:scovhsp=63.3:send=149.0:sstart=12.0],(0ac4a51e-3606-4ba1-9329-1631aa5fb3e8_1@MCPsignal.205.327:0.0204042[&&NHX:Sample=rhiztom3:Type=capture:besthit=77.3:bitscore=162.0:capture_class=c__Alphaproteobacteria:capture_domain=d__Bacteria:capture_family=f__Beijerinckiaceae:capture_genus=g__Methylobacterium:capture_order=o__Rhizobiales:capture_phylum=p__Proteobacteria:capture_species=s__Methylobacterium sp003201865:evalue=3.62e-51:gapopen=0.0:heptad=MCP-44H:length=119.0:mismatch=27.0:qcovhsp=97.5:qend=119.0:qstart=1.0:ref_name=GB_GCA_002215645.1_protein.faa_NGFI01000002.1_318@PF00015_full_PFAM.324.548:scovhsp=53.1:send=144.0:sstart=26.0],13c7bf70-f4ec-4e1b-86fc-e22760f4976c_3@MCPsignal.20.179:5e-09[&&NHX:Sample=rhiztom3:Type=capture:besthit=72.2:bitscore=186.0:capture_class=c__Alphaproteobacteria:capture_domain=d__Bacteria:capture_family=f__Beijerinckiaceae:capture_genus=g__Methylobacterium:capture_order=o__Rhizobiales:capture_phylum=p__Proteobacteria:capture_species=s__Methylobacterium sp003201865:evalue=4.98e-60:gapopen=0.0:heptad=MCP-44H:length=158.0:mismatch=44.0:qcovhsp=99.4:qend=158.0:qstart=1.0:ref_name=GB_GCA_013820975.1_protein.faa_JACDHQ010000611.1_2@PF00015_full_PFAM.352.569:scovhsp=72.8:send=186.0:sstart=29.0])0:5e-09[&&NHX:Sample_counter=rhiztom3--2:Type_counter=capture--2:besthit_avg=74.75:besthit_max=77.3:besthit_min=72.2:besthit_std=3.6062445840513884:besthit_sum=149.5:bitscore_avg=174.0:bitscore_max=186.0:bitscore_min=162.0:bitscore_std=16.97056274847714:bitscore_sum=348.0:capture_class_counter=c__Alphaproteobacteria--2:capture_domain_counter=d__Bacteria--2:capture_family_counter=f__Beijerinckiaceae--2:capture_genus_counter=g__Methylobacterium--2:capture_order_counter=o__Rhizobiales--2:capture_phylum_counter=p__Proteobacteria--2:capture_species_counter=s__Methylobacterium sp003201865--2:evalue_avg=1.8100000024899998e-51:evalue_max=3.62e-51:evalue_min=4.98e-60:evalue_std=2.55972654437391e-51:evalue_sum=3.6200000049799996e-51:gapopen_avg=0.0:gapopen_max=0.0:gapopen_min=0.0:gapopen_std=0.0:gapopen_sum=0.0:gtdb_class_counter=:gtdb_domain_counter=:gtdb_family_counter=:gtdb_genus_counter=:gtdb_order_counter=:gtdb_phylum_counter=:gtdb_species_counter=:heptad_counter=MCP-44H--2:lbd_counter=:length_avg=138.5:length_max=158.0:length_min=119.0:length_std=27.577164466275352:length_sum=277.0:mismatch_avg=35.5:mismatch_max=44.0:mismatch_min=27.0:mismatch_std=12.020815280171307:mismatch_sum=71.0:name=N323333:qcovhsp_avg=98.45:qcovhsp_max=99.4:qcovhsp_min=97.5:qcovhsp_std=1.3435028842544443:qcovhsp_sum=196.9:qend_avg=138.5:qend_max=158.0:qend_min=119.0:qend_std=27.577164466275352:qend_sum=277.0:qstart_avg=1.0:qstart_max=1.0:qstart_min=1.0:qstart_std=0.0:qstart_sum=2.0:ref_name_counter=GB_GCA_002215645.1_protein.faa_NGFI01000002.1_318@PF00015_full_PFAM.324.548--1||GB_GCA_013820975.1_protein.faa_JACDHQ010000611.1_2@PF00015_full_PFAM.352.569--1:scovhsp_avg=62.95:scovhsp_max=72.8:scovhsp_min=53.1:scovhsp_std=13.930003589374982:scovhsp_sum=125.9:send_avg=165.0:send_max=186.0:send_min=144.0:send_std=29.698484809834994:send_sum=330.0:sstart_avg=27.5:sstart_max=29.0:sstart_min=26.0:sstart_std=2.1213203435596424:sstart_sum=55.0])0:5e-09[&&NHX:Sample_counter=rhiztom3--3:Type_counter=capture--3:besthit_avg=74.96666666666665:besthit_max=77.3:besthit_min=72.2:besthit_std=2.5774664562964387:besthit_sum=224.89999999999998:bitscore_avg=173.0:bitscore_max=186.0:bitscore_min=162.0:bitscore_std=12.12435565298214:bitscore_sum=519.0:capture_class_counter=c__Alphaproteobacteria--3:capture_domain_counter=d__Bacteria--3:capture_family_counter=f__Beijerinckiaceae--3:capture_genus_counter=g__Methylobacterium--3:capture_order_counter=o__Rhizobiales--3:capture_phylum_counter=p__Proteobacteria--3:capture_species_counter=s__Methylobacterium sp003201865--3:evalue_avg=1.2072866683266665e-51:evalue_max=3.62e-51:evalue_min=4.98e-60:evalue_std=2.0894712442436353e-51:evalue_sum=3.6218600049799995e-51:gapopen_avg=0.0:gapopen_max=0.0:gapopen_min=0.0:gapopen_std=0.0:gapopen_sum=0.0:gtdb_class_counter=:gtdb_domain_counter=:gtdb_family_counter=:gtdb_genus_counter=:gtdb_order_counter=:gtdb_phylum_counter=:gtdb_species_counter=:heptad_counter=MCP-44H--3:lbd_counter=:length_avg=138.33333333333334:length_max=158.0:length_min=119.0:length_std=19.5021366350801:length_sum=415.0:mismatch_avg=35.0:mismatch_max=44.0:mismatch_min=27.0:mismatch_std=8.54400374531753:mismatch_sum=105.0:name=N323334:qcovhsp_avg=98.96666666666665:qcovhsp_max=100.0:qcovhsp_min=97.5:qcovhsp_std=1.305118130030127:qcovhsp_sum=296.9:qend_avg=138.33333333333334:qend_max=158.0:qend_min=119.0:qend_std=19.5021366350801:qend_sum=415.0:qstart_avg=1.0:qstart_max=1.0:qstart_min=1.0:qstart_std=0.0:qstart_sum=3.0:ref_name_counter=GB_GCA_002215645.1_protein.faa_NGFI01000002.1_318@PF00015_full_PFAM.324.548--1||GB_GCA_013361745.1_protein.faa_JABFXM010000283.1_5@PF00015_full_PFAM.354.572--1||GB_GCA_013820975.1_protein.faa_JACDHQ010000611.1_2@PF00015_full_PFAM.352.569--1:scovhsp_avg=63.06666666666666:scovhsp_max=72.8:scovhsp_min=53.1:scovhsp_std=9.852072539995495:scovhsp_sum=189.2:send_avg=159.66666666666666:send_max=186.0:send_min=144.0:send_std=22.941955743426348:send_sum=479.0:sstart_avg=22.333333333333332:sstart_max=29.0:sstart_min=12.0:sstart_std=9.073771725877467:sstart_sum=67.0],((b03ad9f9-967c-4df2-b848-4f1973d20a4a_4@MCPsignal.131.246:0.00746265[&&NHX:Sample=rhiztom3:Type=capture:besthit=78.9:bitscore=154.0:capture_class=c__Alphaproteobacteria:capture_domain=d__Bacteria:capture_family=f__Beijerinckiaceae:capture_genus=g__Methylobacterium:capture_order=o__Rhizobiales:capture_phylum=p__Proteobacteria:capture_species=s__Methylobacterium sp003201865:evalue=4.93e-48:gapopen=0.0:heptad=MCP-44H:length=114.0:mismatch=24.0:qcovhsp=99.1:qend=114.0:qstart=1.0:ref_name=GB_GCA_013361745.1_protein.faa_JABFXM010000283.1_5@PF00015_full_PFAM.354.572:scovhsp=52.3:send=125.0:sstart=12.0],(888be938-c05d-448d-803d-e9095dbae302_6@MCPsignal.118.181:0.0138174[&&NHX:Sample=rhiztom3:Type=capture:capture_class=c__Verrucomicrobiae:capture_domain=d__Bacteria:capture_family=f__KCTC-12870:capture_genus=g__Ruficoccus:capture_order=o__Opitutales:capture_phylum=p__Verrucomicrobiota:capture_species=s__Ruficoccus amylovorans:heptad=MCP-44H],(d6a8e50f-6f43-438d-ac06-c4f0ada7e359_1@MCPsignal.92.193:5e-09[&&NHX:Sample=rhiztom3:Type=capture:capture_class=c__Gammaproteobacteria:capture_domain=d__Bacteria:capture_family=f__Rhodocyclaceae:capture_genus=g__JACOUN01:capture_order=o__Burkholderiales:capture_phylum=p__Proteobacteria:capture_species=s__JACOUN01 sp016177805:heptad=MCP-44H],c1546c88-a224-4183-aece-c60faed0c429_3@MCPsignal.35.143:5e-09[&&NHX:Sample=rhiztom2:Type=capture:capture_class=c__Gammaproteobacteria:capture_domain=d__Bacteria:capture_family=f__Pseudomonadaceae:capture_genus=g__Pseudomonas_E:capture_order=o__Pseudomonadales:capture_phylum=p__Proteobacteria:capture_species=s__Pseudomonas_E syringae_A:heptad=MCP-44H])0.891:0.00460194[&&NHX:Sample_counter=rhiztom2--1||rhiztom3--1:Type_counter=capture--2:capture_class_counter=c__Gammaproteobacteria--2:capture_domain_counter=d__Bacteria--2:capture_family_counter=f__Pseudomonadaceae--1||f__Rhodocyclaceae--1:capture_genus_counter=g__JACOUN01--1||g__Pseudomonas_E--1:capture_order_counter=o__Burkholderiales--1||o__Pseudomonadales--1:capture_phylum_counter=p__Proteobacteria--2:capture_species_counter=s__JACOUN01 sp016177805--1||s__Pseudomonas_E syringae_A--1:gtdb_class_counter=:gtdb_domain_counter=:gtdb_family_counter=:gtdb_genus_counter=:gtdb_order_counter=:gtdb_phylum_counter=:gtdb_species_counter=:heptad_counter=MCP-44H--2:lbd_counter=:name=N323339:ref_name_counter=])0:5e-09[&&NHX:Sample_counter=rhiztom2--1||rhiztom3--2:Type_counter=capture--3:capture_class_counter=c__Gammaproteobacteria--2||c__Verrucomicrobiae--1:capture_domain_counter=d__Bacteria--3:capture_family_counter=f__KCTC-12870--1||f__Pseudomonadaceae--1||f__Rhodocyclaceae--1:capture_genus_counter=g__JACOUN01--1||g__Pseudomonas_E--1||g__Ruficoccus--1:capture_order_counter=o__Burkholderiales--1||o__Opitutales--1||o__Pseudomonadales--1:capture_phylum_counter=p__Proteobacteria--2||p__Verrucomicrobiota--1:capture_species_counter=s__JACOUN01 sp016177805--1||s__Pseudomonas_E syringae_A--1||s__Ruficoccus amylovorans--1:gtdb_class_counter=:gtdb_domain_counter=:gtdb_family_counter=:gtdb_genus_counter=:gtdb_order_counter=:gtdb_phylum_counter=:gtdb_species_counter=:heptad_counter=MCP-44H--3:lbd_counter=:name=N323340:ref_name_counter=])0:5e-09[&&NHX:Sample_counter=rhiztom2--1||rhiztom3--3:Type_counter=capture--4:besthit_avg=78.9:besthit_max=78.9:besthit_min=78.9:besthit_std=0:besthit_sum=78.9:bitscore_avg=154.0:bitscore_max=154.0:bitscore_min=154.0:bitscore_std=0:bitscore_sum=154.0:capture_class_counter=c__Alphaproteobacteria--1||c__Gammaproteobacteria--2||c__Verrucomicrobiae--1:capture_domain_counter=d__Bacteria--4:capture_family_counter=f__Beijerinckiaceae--1||f__KCTC-12870--1||f__Pseudomonadaceae--1||f__Rhodocyclaceae--1:capture_genus_counter=g__JACOUN01--1||g__Methylobacterium--1||g__Pseudomonas_E--1||g__Ruficoccus--1:capture_order_counter=o__Burkholderiales--1||o__Opitutales--1||o__Pseudomonadales--1||o__Rhizobiales--1:capture_phylum_counter=p__Proteobacteria--3||p__Verrucomicrobiota--1:capture_species_counter=s__JACOUN01 sp016177805--1||s__Methylobacterium sp003201865--1||s__Pseudomonas_E syringae_A--1||s__Ruficoccus amylovorans--1:evalue_avg=4.93e-48:evalue_max=4.93e-48:evalue_min=4.93e-48:evalue_std=0:evalue_sum=4.93e-48:gapopen_avg=0.0:gapopen_max=0.0:gapopen_min=0.0:gapopen_std=0:gapopen_sum=0.0:gtdb_class_counter=:gtdb_domain_counter=:gtdb_family_counter=:gtdb_genus_counter=:gtdb_order_counter=:gtdb_phylum_counter=:gtdb_species_counter=:heptad_counter=MCP-44H--4:lbd_counter=:length_avg=114.0:length_max=114.0:length_min=114.0:length_std=0:length_sum=114.0:mismatch_avg=24.0:mismatch_max=24.0:mismatch_min=24.0:mismatch_std=0:mismatch_sum=24.0:name=N323341:qcovhsp_avg=99.1:qcovhsp_max=99.1:qcovhsp_min=99.1:qcovhsp_std=0:qcovhsp_sum=99.1:qend_avg=114.0:qend_max=114.0:qend_min=114.0:qend_std=0:qend_sum=114.0:qstart_avg=1.0:qstart_max=1.0:qstart_min=1.0:qstart_std=0:qstart_sum=1.0:ref_name_counter=GB_GCA_013361745.1_protein.faa_JABFXM010000283.1_5@PF00015_full_PFAM.354.572--1:scovhsp_avg=52.3:scovhsp_max=52.3:scovhsp_min=52.3:scovhsp_std=0:scovhsp_sum=52.3:send_avg=125.0:send_max=125.0:send_min=125.0:send_std=0:send_sum=125.0:sstart_avg=12.0:sstart_max=12.0:sstart_min=12.0:sstart_std=0:sstart_sum=12.0],((((7142d7d6-9ec0-4728-be0f-ce1c59077f6a_5@MCPsignal.22.122:0.0156886[&&NHX:Sample=rhiztom3:Type=capture:besthit=70.7:bitscore=117.0:capture_class=c__Gammaproteobacteria:capture_domain=d__Bacteria:capture_family=f__Pseudomonadaceae:capture_genus=g__Pseudomonas_A:capture_order=o__Pseudomonadales:capture_phylum=p__Proteobacteria:capture_species=s__Pseudomonas_A stutzeri_H:evalue=8.53e-35:gapopen=0.0:heptad=MCP-44H:length=99.0:mismatch=29.0:qcovhsp=99.0:qend=100.0:qstart=2.0:ref_name=GB_GCA_016191225.1_protein.faa_JACPPC010000006.1_145@PF00015_full_PFAM.382.528:scovhsp=67.8:send=146.0:sstart=48.0],((((703adb64-b2c4-4313-9d96-ce844ab3c6ca_3@MCPsignal.86.252:5e-09[&&NHX:Sample=rhizpot1:Type=capture:besthit=73.1:bitscore=195.0:capture_class=c__Magnetococcia:capture_domain=d__Bacteria:capture_family=f__UBA8363:capture_genus=g__UBA8363:capture_order=o__Magnetococcales:capture_phylum=p__Proteobacteria:capture_species=s__UBA8363 sp015228815:evalue=2.19e-63:gapopen=0.0:heptad=MCP-44H:length=160.0:mismatch=43.0:qcovhsp=96.4:qend=161.0:qstart=2.0:ref_name=GB_GCA_013361745.1_protein.faa_JABFXM010000283.1_5@PF00015_full_PFAM.354.572:scovhsp=73.4:send=171.0:sstart=12.0],(1333a0fa-53eb-4fd3-9e2c-5cec7c1f3137_2@MCPsignal.27.150:0.000286917[&&NHX:Sample=rhizpot1:Type=capture:besthit=76.2:bitscore=160.0:capture_class=c__Magnetococcia:capture_domain=d__Bacteria:capture_family=f__UBA8363:capture_genus=g__UBA8363:capture_order=o__Magnetococcales:capture_phylum=p__Proteobacteria:capture_species=s__UBA8363 sp015228815:evalue=1.8e-50:gapopen=0.0:heptad=MCP-44H:length=122.0:mismatch=29.0:qcovhsp=99.2:qend=123.0:qstart=2.0:ref_name=GB_GCA_013361745.1_protein.faa_JABFXM010000283.1_5@PF00015_full_PFAM.354.572:scovhsp=56.0:send=144.0:sstart=23.0],58ade02c-a432-47cc-a18d-d726b300cc95_2@MCPsignal.119.233:0.0109803[&&NHX:Sample=rhizpot2:Type=capture:besthit=70.6:bitscore=124.0:capture_class=c__Halobacteria:capture_domain=d__Archaea:capture_family=f__Haloarculaceae:capture_genus=g__Halorientalis:capture_order=o__Halobacteriales:capture_phylum=p__Halobacteriota:capture_species=s__Halorientalis sp004118325:evalue=2.03e-36:gapopen=0.0:heptad=MCP-44H:length=109.0:mismatch=32.0:qcovhsp=95.6:qend=109.0:qstart=1.0:ref_name=GB_GCA_013361745.1_protein.faa_JABFXM010000283.1_5@PF00015_full_PFAM.354.572:scovhsp=50.0:send=171.0:sstart=63.0])0.643:0.00675938[&&NHX:Sample_counter=rhizpot1--1||rhizpot2--1:Type_counter=capture--2:besthit_avg=73.4:besthit_max=76.2:besthit_min=70.6:besthit_std=3.959797974644672:besthit_sum=146.8:bitscore_avg=142.0:bitscore_max=160.0:bitscore_min=124.0:bitscore_std=25.45584412271571:bitscore_sum=284.0:capture_class_counter=c__Halobacteria--1||c__Magnetococcia--1:capture_domain_counter=d__Archaea--1||d__Bacteria--1:capture_family_counter=f__Haloarculaceae--1||f__UBA8363--1:capture_genus_counter=g__Halorientalis--1||g__UBA8363--1:capture_order_counter=o__Halobacteriales--1||o__Magnetococcales--1:capture_phylum_counter=p__Halobacteriota--1||p__Proteobacteria--1:capture_species_counter=s__Halorientalis sp004118325--1||s__UBA8363 sp015228815--1:evalue_avg=1.015000000000009e-36:evalue_max=2.03e-36:evalue_min=1.8e-50:evalue_std=1.4354267658086786e-36:evalue_sum=2.030000000000018e-36:gapopen_avg=0.0:gapopen_max=0.0:gapopen_min=0.0:gapopen_std=0.0:gapopen_sum=0.0:gtdb_class_counter=:gtdb_domain_counter=:gtdb_family_counter=:gtdb_genus_counter=:gtdb_order_counter=:gtdb_phylum_counter=:gtdb_species_counter=:heptad_counter=MCP-44H--2:lbd_counter=:length_avg=115.5:length_max=122.0:length_min=109.0:length_std=9.192388155425117:length_sum=231.0:mismatch_avg=30.5:mismatch_max=32.0:mismatch_min=29.0:mismatch_std=2.1213203435596424:mismatch_sum=61.0:name=N323346:qcovhsp_avg=97.4:qcovhsp_max=99.2:qcovhsp_min=95.6:qcovhsp_std=2.545584412271577:qcovhsp_sum=194.8:qend_avg=116.0:qend_max=123.0:qend_min=109.0:qend_std=9.899494936611665:qend_sum=232.0:qstart_avg=1.5:qstart_max=2.0:qstart_min=1.0:qstart_std=0.7071067811865476:qstart_sum=3.0:ref_name_counter=GB_GCA_013361745.1_protein.faa_JABFXM010000283.1_5@PF00015_full_PFAM.354.572--2:scovhsp_avg=53.0:scovhsp_max=56.0:scovhsp_min=50.0:scovhsp_std=4.242640687119285:scovhsp_sum=106.0:send_avg=157.5:send_max=171.0:send_min=144.0:send_std=19.091883092036785:send_sum=315.0:sstart_avg=43.0:sstart_max=63.0:sstart_min=23.0:sstart_std=28.284271247461902:sstart_sum=86.0])0.793:0.00450635[&&NHX:Sample_counter=rhizpot1--2||rhizpot2--1:Type_counter=capture--3:besthit_avg=73.3:besthit_max=76.2:besthit_min=70.6:besthit_std=2.8053520278211117:besthit_sum=219.9:bitscore_avg=159.66666666666666:bitscore_max=195.0:bitscore_min=124.0:bitscore_std=35.50117368951811:bitscore_sum=479.0:capture_class_counter=c__Halobacteria--1||c__Magnetococcia--2:capture_domain_counter=d__Archaea--1||d__Bacteria--2:capture_family_counter=f__Haloarculaceae--1||f__UBA8363--2:capture_genus_counter=g__Halorientalis--1||g__UBA8363--2:capture_order_counter=o__Halobacteriales--1||o__Magnetococcales--2:capture_phylum_counter=p__Halobacteriota--1||p__Proteobacteria--2:capture_species_counter=s__Halorientalis sp004118325--1||s__UBA8363 sp015228815--2:evalue_avg=6.766666666666727e-37:evalue_max=2.03e-36:evalue_min=2.19e-63:evalue_std=1.172021046454935e-36:evalue_sum=2.030000000000018e-36:gapopen_avg=0.0:gapopen_max=0.0:gapopen_min=0.0:gapopen_std=0.0:gapopen_sum=0.0:gtdb_class_counter=:gtdb_domain_counter=:gtdb_family_counter=:gtdb_genus_counter=:gtdb_order_counter=:gtdb_phylum_counter=:gtdb_species_counter=:heptad_counter=MCP-44H--3:lbd_counter=:length_avg=130.33333333333334:length_max=160.0:length_min=109.0:length_std=26.501572280401277:length_sum=391.0:mismatch_avg=34.666666666666664:mismatch_max=43.0:mismatch_min=29.0:mismatch_std=7.371114795831994:mismatch_sum=104.0:name=N323347:qcovhsp_avg=97.06666666666668:qcovhsp_max=99.2:qcovhsp_min=95.6:qcovhsp_std=1.890326250501046:qcovhsp_sum=291.20000000000005:qend_avg=131.0:qend_max=161.0:qend_min=109.0:qend_std=26.90724809414742:qend_sum=393.0:qstart_avg=1.6666666666666667:qstart_max=2.0:qstart_min=1.0:qstart_std=0.5773502691896257:qstart_sum=5.0:ref_name_counter=GB_GCA_013361745.1_protein.faa_JABFXM010000283.1_5@PF00015_full_PFAM.354.572--3:scovhsp_avg=59.800000000000004:scovhsp_max=73.4:scovhsp_min=50.0:scovhsp_std=12.1540116833908:scovhsp_sum=179.4:send_avg=162.0:send_max=171.0:send_min=144.0:send_std=15.588457268119896:send_sum=486.0:sstart_avg=32.666666666666664:sstart_max=63.0:sstart_min=12.0:sstart_std=26.839026311200882:sstart_sum=98.0],(c261e2d7-f225-4808-bcbd-1df167b62087_5@MCPsignal.19.162:0.0309541[&&NHX:Sample=rhizpot1:Type=capture:capture_class=c__Alphaproteobacteria:capture_domain=d__Bacteria:capture_family=f__Magnetospirillaceae:capture_genus=g__Phaeospirillum:capture_order=o__Rhodospirillales:capture_phylum=p__Proteobacteria:capture_species=s__Phaeospirillum sp903853455:heptad=MCP-44H],(dad2e2ed-1730-4986-b944-54dba435ec74_1@MCPsignal.303.470:0[&&NHX:Sample=rhizpot1:Type=capture:besthit=71.7:bitscore=193.0:capture_class=c__Alphaproteobacteria:capture_domain=d__Bacteria:capture_family=f__Magnetospirillaceae:capture_genus=g__Phaeospirillum:capture_order=o__Rhodospirillales:capture_phylum=p__Proteobacteria:capture_species=s__Phaeospirillum sp903853455:evalue=1.79e-62:gapopen=0.0:heptad=MCP-44H:length=166.0:mismatch=47.0:qcovhsp=99.4:qend=166.0:qstart=1.0:ref_name=GB_GCA_013820975.1_protein.faa_JACDHQ010000611.1_2@PF00015_full_PFAM.352.569:scovhsp=76.5:send=186.0:sstart=21.0],f69a7e15-8516-454b-9ee0-4ac581647432_5@MCPsignal.116.283:0[&&NHX:Sample=rhizpot2:Type=capture:besthit=71.7:bitscore=193.0:capture_class=c__Alphaproteobacteria:capture_domain=d__Bacteria:capture_family=f__Magnetospirillaceae:capture_genus=g__Phaeospirillum:capture_order=o__Rhodospirillales:capture_phylum=p__Proteobacteria:capture_species=s__Phaeospirillum sp903853455:evalue=1.79e-62:gapopen=0.0:heptad=MCP-44H:length=166.0:mismatch=47.0:qcovhsp=99.4:qend=166.0:qstart=1.0:ref_name=GB_GCA_013820975.1_protein.faa_JACDHQ010000611.1_2@PF00015_full_PFAM.352.569:scovhsp=76.5:send=186.0:sstart=21.0]):5e-09[&&NHX:Sample_counter=rhizpot1--1||rhizpot2--1:Type_counter=capture--2:besthit_avg=71.7:besthit_max=71.7:besthit_min=71.7:besthit_std=0.0:besthit_sum=143.4:bitscore_avg=193.0:bitscore_max=193.0:bitscore_min=193.0:bitscore_std=0.0:bitscore_sum=386.0:capture_class_counter=c__Alphaproteobacteria--2:capture_domain_counter=d__Bacteria--2:capture_family_counter=f__Magnetospirillaceae--2:capture_genus_counter=g__Phaeospirillum--2:capture_order_counter=o__Rhodospirillales--2:capture_phylum_counter=p__Proteobacteria--2:capture_species_counter=s__Phaeospirillum sp903853455--2:evalue_avg=1.79e-62:evalue_max=1.79e-62:evalue_min=1.79e-62:evalue_std=0.0:evalue_sum=3.58e-62:gapopen_avg=0.0:gapopen_max=0.0:gapopen_min=0.0:gapopen_std=0.0:gapopen_sum=0.0:gtdb_class_counter=:gtdb_domain_counter=:gtdb_family_counter=:gtdb_genus_counter=:gtdb_order_counter=:gtdb_phylum_counter=:gtdb_species_counter=:heptad_counter=MCP-44H--2:lbd_counter=:length_avg=166.0:length_max=166.0:length_min=166.0:length_std=0.0:length_sum=332.0:mismatch_avg=47.0:mismatch_max=47.0:mismatch_min=47.0:mismatch_std=0.0:mismatch_sum=94.0:name=N323351:qcovhsp_avg=99.4:qcovhsp_max=99.4:qcovhsp_min=99.4:qcovhsp_std=0.0:qcovhsp_sum=198.8:qend_avg=166.0:qend_max=166.0:qend_min=166.0:qend_std=0.0:qend_sum=332.0:qstart_avg=1.0:qstart_max=1.0:qstart_min=1.0:qstart_std=0.0:qstart_sum=2.0:ref_name_counter=GB_GCA_013820975.1_protein.faa_JACDHQ010000611.1_2@PF00015_full_PFAM.352.569--2:scovhsp_avg=76.5:scovhsp_max=76.5:scovhsp_min=76.5:scovhsp_std=0.0:scovhsp_sum=153.0:send_avg=186.0:send_max=186.0:send_min=186.0:send_std=0.0:send_sum=372.0:sstart_avg=21.0:sstart_max=21.0:sstart_min=21.0:sstart_std=0.0:sstart_sum=42.0])0.8:0.00448776[&&NHX:Sample_counter=rhizpot1--2||rhizpot2--1:Type_counter=capture--3:besthit_avg=71.7:besthit_max=71.7:besthit_min=71.7:besthit_std=0.0:besthit_sum=143.4:bitscore_avg=193.0:bitscore_max=193.0:bitscore_min=193.0:bitscore_std=0.0:bitscore_sum=386.0:capture_class_counter=c__Alphaproteobacteria--3:capture_domain_counter=d__Bacteria--3:capture_family_counter=f__Magnetospirillaceae--3:capture_genus_counter=g__Phaeospirillum--3:capture_order_counter=o__Rhodospirillales--3:capture_phylum_counter=p__Proteobacteria--3:capture_species_counter=s__Phaeospirillum sp903853455--3:evalue_avg=1.79e-62:evalue_max=1.79e-62:evalue_min=1.79e-62:evalue_std=0.0:evalue_sum=3.58e-62:gapopen_avg=0.0:gapopen_max=0.0:gapopen_min=0.0:gapopen_std=0.0:gapopen_sum=0.0:gtdb_class_counter=:gtdb_domain_counter=:gtdb_family_counter=:gtdb_genus_counter=:gtdb_order_counter=:gtdb_phylum_counter=:gtdb_species_counter=:heptad_counter=MCP-44H--3:lbd_counter=:length_avg=166.0:length_max=166.0:length_min=166.0:length_std=0.0:length_sum=332.0:mismatch_avg=47.0:mismatch_max=47.0:mismatch_min=47.0:mismatch_std=0.0:mismatch_sum=94.0:name=N323352:qcovhsp_avg=99.4:qcovhsp_max=99.4:qcovhsp_min=99.4:qcovhsp_std=0.0:qcovhsp_sum=198.8:qend_avg=166.0:qend_max=166.0:qend_min=166.0:qend_std=0.0:qend_sum=332.0:qstart_avg=1.0:qstart_max=1.0:qstart_min=1.0:qstart_std=0.0:qstart_sum=2.0:ref_name_counter=GB_GCA_013820975.1_protein.faa_JACDHQ010000611.1_2@PF00015_full_PFAM.352.569--2:scovhsp_avg=76.5:scovhsp_max=76.5:scovhsp_min=76.5:scovhsp_std=0.0:scovhsp_sum=153.0:send_avg=186.0:send_max=186.0:send_min=186.0:send_std=0.0:send_sum=372.0:sstart_avg=21.0:sstart_max=21.0:sstart_min=21.0:sstart_std=0.0:sstart_sum=42.0])0.763:0.00454953[&&NHX:Sample_counter=rhizpot1--4||rhizpot2--2:Type_counter=capture--6:besthit_avg=72.66:besthit_max=76.2:besthit_min=70.6:besthit_std=2.168640126899806:besthit_sum=363.3:bitscore_avg=173.0:bitscore_max=195.0:bitscore_min=124.0:bitscore_std=31.040296390337513:bitscore_sum=865.0:capture_class_counter=c__Alphaproteobacteria--3||c__Halobacteria--1||c__Magnetococcia--2:capture_domain_counter=d__Archaea--1||d__Bacteria--5:capture_family_counter=f__Haloarculaceae--1||f__Magnetospirillaceae--3||f__UBA8363--2:capture_genus_counter=g__Halorientalis--1||g__Phaeospirillum--3||g__UBA8363--2:capture_order_counter=o__Halobacteriales--1||o__Magnetococcales--2||o__Rhodospirillales--3:capture_phylum_counter=p__Halobacteriota--1||p__Proteobacteria--5:capture_species_counter=s__Halorientalis sp004118325--1||s__Phaeospirillum sp903853455--3||s__UBA8363 sp015228815--2:evalue_avg=4.060000000000036e-37:evalue_max=2.03e-36:evalue_min=2.19e-63:evalue_std=9.078435988649124e-37:evalue_sum=2.030000000000018e-36:gapopen_avg=0.0:gapopen_max=0.0:gapopen_min=0.0:gapopen_std=0.0:gapopen_sum=0.0:gtdb_class_counter=:gtdb_domain_counter=:gtdb_family_counter=:gtdb_genus_counter=:gtdb_order_counter=:gtdb_phylum_counter=:gtdb_species_counter=:heptad_counter=MCP-44H--6:lbd_counter=:length_avg=144.6:length_max=166.0:length_min=109.0:length_std=27.070278905101812:length_sum=723.0:mismatch_avg=39.6:mismatch_max=47.0:mismatch_min=29.0:mismatch_std=8.532291603080617:mismatch_sum=198.0:name=N323353:qcovhsp_avg=98.0:qcovhsp_max=99.4:qcovhsp_min=95.6:qcovhsp_std=1.849324200890696:qcovhsp_sum=490.0:qend_avg=145.0:qend_max=166.0:qend_min=109.0:qend_std=27.00925767213901:qend_sum=725.0:qstart_avg=1.4:qstart_max=2.0:qstart_min=1.0:qstart_std=0.5477225575051661:qstart_sum=7.0:ref_name_counter=GB_GCA_013361745.1_protein.faa_JABFXM010000283.1_5@PF00015_full_PFAM.354.572--3||GB_GCA_013820975.1_protein.faa_JACDHQ010000611.1_2@PF00015_full_PFAM.352.569--2:scovhsp_avg=66.47999999999999:scovhsp_max=76.5:scovhsp_min=50.0:scovhsp_std=12.550976057661812:scovhsp_sum=332.4:send_avg=171.6:send_max=186.0:send_min=144.0:send_std=17.155174146594955:send_sum=858.0:sstart_avg=28.0:sstart_max=63.0:sstart_min=12.0:sstart_std=20.024984394500787:sstart_sum=140.0],((916a97d0-47f3-5e46-a5c8-9bbf500f3fc0_3@MCPsignal.233.401:0.00890503[&&NHX:Sample=rhizpot1:Type=capture:besthit=72.1:bitscore=189.0:capture_class=c__Gammaproteobacteria:capture_domain=d__Bacteria:capture_family=f__Pseudomonadaceae:capture_genus=g__Pseudomonas_E:capture_order=o__Pseudomonadales:capture_phylum=p__Proteobacteria:capture_species=s__Pseudomonas_E sp900187505:evalue=6.1e-61:gapopen=1.0:heptad=MCP-44H:length=165.0:mismatch=45.0:qcovhsp=98.2:qend=167.0:qstart=3.0:ref_name=GB_GCA_013820975.1_protein.faa_JACDHQ010000611.1_2@PF00015_full_PFAM.352.569:scovhsp=75.6:send=183.0:sstart=20.0],(09f884d0-17c9-4ad2-9bca-9a4e77ca38d9_5@MCPsignal.106.250:0.0183997[&&NHX:Sample=rhiztom1:Type=capture:besthit=74.8:bitscore=159.0:capture_class=c__Halobacteria:capture_domain=d__Archaea:capture_family=f__Natrialbaceae:capture_genus=g__Natrarchaeobius:capture_order=o__Halobacteriales:capture_phylum=p__Halobacteriota:capture_species=s__Natrarchaeobius halalkaliphilus:evalue=1.64e-49:gapopen=1.0:heptad=MCP-44H:length=139.0:mismatch=34.0:qcovhsp=96.5:qend=140.0:qstart=2.0:ref_name=GB_GCA_013361745.1_protein.faa_JABFXM010000283.1_5@PF00015_full_PFAM.354.572:scovhsp=63.3:send=171.0:sstart=34.0],f65498c1-87ef-4342-b7b6-57a8c0e7b8eb_2@MCPsignal.158.329:5e-09[&&NHX:Sample=rhizpot3:Type=capture:besthit=75.5:bitscore=193.0:capture_class=c__Alphaproteobacteria:capture_domain=d__Bacteria:capture_family=f__Xanthobacteraceae:capture_genus=g__Tardiphaga:capture_order=o__Rhizobiales:capture_phylum=p__Proteobacteria:capture_species=s__Tardiphaga sp014377915:evalue=2.15e-62:gapopen=0.0:heptad=MCP-44H:length=163.0:mismatch=40.0:qcovhsp=95.3:qend=167.0:qstart=5.0:ref_name=GB_GCA_013361745.1_protein.faa_JABFXM010000283.1_5@PF00015_full_PFAM.354.572:scovhsp=74.8:send=171.0:sstart=9.0])0:5e-09[&&NHX:Sample_counter=rhizpot3--1||rhiztom1--1:Type_counter=capture--2:besthit_avg=75.15:besthit_max=75.5:besthit_min=74.8:besthit_std=0.4949747468305853:besthit_sum=150.3:bitscore_avg=176.0:bitscore_max=193.0:bitscore_min=159.0:bitscore_std=24.041630560342615:bitscore_sum=352.0:capture_class_counter=c__Alphaproteobacteria--1||c__Halobacteria--1:capture_domain_counter=d__Archaea--1||d__Bacteria--1:capture_family_counter=f__Natrialbaceae--1||f__Xanthobacteraceae--1:capture_genus_counter=g__Natrarchaeobius--1||g__Tardiphaga--1:capture_order_counter=o__Halobacteriales--1||o__Rhizobiales--1:capture_phylum_counter=p__Halobacteriota--1||p__Proteobacteria--1:capture_species_counter=s__Natrarchaeobius halalkaliphilus--1||s__Tardiphaga sp014377915--1:evalue_avg=8.200000000001075e-50:evalue_max=1.64e-49:evalue_min=2.15e-62:evalue_std=1.1596551211457859e-49:evalue_sum=1.640000000000215e-49:gapopen_avg=0.5:gapopen_max=1.0:gapopen_min=0.0:gapopen_std=0.7071067811865476:gapopen_sum=1.0:gtdb_class_counter=:gtdb_domain_counter=:gtdb_family_counter=:gtdb_genus_counter=:gtdb_order_counter=:gtdb_phylum_counter=:gtdb_species_counter=:heptad_counter=MCP-44H--2:lbd_counter=:length_avg=151.0:length_max=163.0:length_min=139.0:length_std=16.97056274847714:length_sum=302.0:mismatch_avg=37.0:mismatch_max=40.0:mismatch_min=34.0:mismatch_std=4.242640687119285:mismatch_sum=74.0:name=N323357:qcovhsp_avg=95.9:qcovhsp_max=96.5:qcovhsp_min=95.3:qcovhsp_std=0.848528137423859:qcovhsp_sum=191.8:qend_avg=153.5:qend_max=167.0:qend_min=140.0:qend_std=19.091883092036785:qend_sum=307.0:qstart_avg=3.5:qstart_max=5.0:qstart_min=2.0:qstart_std=2.1213203435596424:qstart_sum=7.0:ref_name_counter=GB_GCA_013361745.1_protein.faa_JABFXM010000283.1_5@PF00015_full_PFAM.354.572--2:scovhsp_avg=69.05:scovhsp_max=74.8:scovhsp_min=63.3:scovhsp_std=8.131727983645296:scovhsp_sum=138.1:send_avg=171.0:send_max=171.0:send_min=171.0:send_std=0.0:send_sum=342.0:sstart_avg=21.5:sstart_max=34.0:sstart_min=9.0:sstart_std=17.67766952966369:sstart_sum=43.0])0.356:0.00515914[&&NHX:Sample_counter=rhizpot1--1||rhizpot3--1||rhiztom1--1:Type_counter=capture--3:besthit_avg=74.13333333333334:besthit_max=75.5:besthit_min=72.1:besthit_std=1.7953644012660337:besthit_sum=222.4:bitscore_avg=180.33333333333334:bitscore_max=193.0:bitscore_min=159.0:bitscore_std=18.58314648635514:bitscore_sum=541.0:capture_class_counter=c__Alphaproteobacteria--1||c__Gammaproteobacteria--1||c__Halobacteria--1:capture_domain_counter=d__Archaea--1||d__Bacteria--2:capture_family_counter=f__Natrialbaceae--1||f__Pseudomonadaceae--1||f__Xanthobacteraceae--1:capture_genus_counter=g__Natrarchaeobius--1||g__Pseudomonas_E--1||g__Tardiphaga--1:capture_order_counter=o__Halobacteriales--1||o__Pseudomonadales--1||o__Rhizobiales--1:capture_phylum_counter=p__Halobacteriota--1||p__Proteobacteria--2:capture_species_counter=s__Natrarchaeobius halalkaliphilus--1||s__Pseudomonas_E sp900187505--1||s__Tardiphaga sp014377915--1:evalue_avg=5.466666666687717e-50:evalue_max=1.64e-49:evalue_min=2.15e-62:evalue_std=9.468544414691632e-50:evalue_sum=1.6400000000063149e-49:gapopen_avg=0.6666666666666666:gapopen_max=1.0:gapopen_min=0.0:gapopen_std=0.5773502691896258:gapopen_sum=2.0:gtdb_class_counter=:gtdb_domain_counter=:gtdb_family_counter=:gtdb_genus_counter=:gtdb_order_counter=:gtdb_phylum_counter=:gtdb_species_counter=:heptad_counter=MCP-44H--3:lbd_counter=:length_avg=155.66666666666666:length_max=165.0:length_min=139.0:length_std=14.468356276140472:length_sum=467.0:mismatch_avg=39.666666666666664:mismatch_max=45.0:mismatch_min=34.0:mismatch_std=5.507570547286102:mismatch_sum=119.0:name=N323358:qcovhsp_avg=96.66666666666667:qcovhsp_max=98.2:qcovhsp_min=95.3:qcovhsp_std=1.4571661996262957:qcovhsp_sum=290.0:qend_avg=158.0:qend_max=167.0:qend_min=140.0:qend_std=15.588457268119896:qend_sum=474.0:qstart_avg=3.3333333333333335:qstart_max=5.0:qstart_min=2.0:qstart_std=1.5275252316519468:qstart_sum=10.0:ref_name_counter=GB_GCA_013361745.1_protein.faa_JABFXM010000283.1_5@PF00015_full_PFAM.354.572--2||GB_GCA_013820975.1_protein.faa_JACDHQ010000611.1_2@PF00015_full_PFAM.352.569--1:scovhsp_avg=71.23333333333333:scovhsp_max=75.6:scovhsp_min=63.3:scovhsp_std=6.88210239195359:scovhsp_sum=213.7:send_avg=175.0:send_max=183.0:send_min=171.0:send_std=6.928203230275509:send_sum=525.0:sstart_avg=21.0:sstart_max=34.0:sstart_min=9.0:sstart_std=12.529964086141668:sstart_sum=63.0],f690427c-c896-4e7a-b331-86a110633656_1@MCPsignal.35.205:0.00851746[&&NHX:Sample=rhizpot1:Type=capture:besthit=74.8:bitscore=191.0:capture_class=c__Gammaproteobacteria:capture_domain=d__Bacteria:capture_family=f__Alteromonadaceae:capture_genus=g__Alteromonas:capture_order=o__Enterobacterales:capture_phylum=p__Proteobacteria:capture_species=s__Alteromonas gracilis:evalue=8.36e-62:gapopen=0.0:heptad=MCP-44H:length=163.0:mismatch=41.0:qcovhsp=95.9:qend=165.0:qstart=3.0:ref_name=GB_GCA_013361745.1_protein.faa_JABFXM010000283.1_5@PF00015_full_PFAM.354.572:scovhsp=74.8:send=171.0:sstart=9.0])0.334:0.0050569[&&NHX:Sample_counter=rhizpot1--2||rhizpot3--1||rhiztom1--1:Type_counter=capture--4:besthit_avg=74.30000000000001:besthit_max=75.5:besthit_min=72.1:besthit_std=1.503329637837293:besthit_sum=297.20000000000005:bitscore_avg=183.0:bitscore_max=193.0:bitscore_min=159.0:bitscore_std=16.08311744241976:bitscore_sum=732.0:capture_class_counter=c__Alphaproteobacteria--1||c__Gammaproteobacteria--2||c__Halobacteria--1:capture_domain_counter=d__Archaea--1||d__Bacteria--3:capture_family_counter=f__Alteromonadaceae--1||f__Natrialbaceae--1||f__Pseudomonadaceae--1||f__Xanthobacteraceae--1:capture_genus_counter=g__Alteromonas--1||g__Natrarchaeobius--1||g__Pseudomonas_E--1||g__Tardiphaga--1:capture_order_counter=o__Enterobacterales--1||o__Halobacteriales--1||o__Pseudomonadales--1||o__Rhizobiales--1:capture_phylum_counter=p__Halobacteriota--1||p__Proteobacteria--3:capture_species_counter=s__Alteromonas gracilis--1||s__Natrarchaeobius halalkaliphilus--1||s__Pseudomonas_E sp900187505--1||s__Tardiphaga sp014377915--1:evalue_avg=4.100000000017877e-50:evalue_max=1.64e-49:evalue_min=2.15e-62:evalue_std=8.199999999988081e-50:evalue_sum=1.6400000000071509e-49:gapopen_avg=0.5:gapopen_max=1.0:gapopen_min=0.0:gapopen_std=0.5773502691896257:gapopen_sum=2.0:gtdb_class_counter=:gtdb_domain_counter=:gtdb_family_counter=:gtdb_genus_counter=:gtdb_order_counter=:gtdb_phylum_counter=:gtdb_species_counter=:heptad_counter=MCP-44H--4:lbd_counter=:length_avg=157.5:length_max=165.0:length_min=139.0:length_std=12.36931687685298:length_sum=630.0:mismatch_avg=40.0:mismatch_max=45.0:mismatch_min=34.0:mismatch_std=4.546060565661952:mismatch_sum=160.0:name=N323360:qcovhsp_avg=96.475:qcovhsp_max=98.2:qcovhsp_min=95.3:qcovhsp_std=1.2500000000000013:qcovhsp_sum=385.9:qend_avg=159.75:qend_max=167.0:qend_min=140.0:qend_std=13.200378782444085:qend_sum=639.0:qstart_avg=3.25:qstart_max=5.0:qstart_min=2.0:qstart_std=1.2583057392117916:qstart_sum=13.0:ref_name_counter=GB_GCA_013361745.1_protein.faa_JABFXM010000283.1_5@PF00015_full_PFAM.354.572--3||GB_GCA_013820975.1_protein.faa_JACDHQ010000611.1_2@PF00015_full_PFAM.352.569--1:scovhsp_avg=72.125:scovhsp_max=75.6:scovhsp_min=63.3:scovhsp_std=5.895407817389169:scovhsp_sum=288.5:send_avg=174.0:send_max=183.0:send_min=171.0:send_std=6.0:send_sum=696.0:sstart_avg=18.0:sstart_max=34.0:sstart_min=9.0:sstart_std=11.86029791643813:sstart_sum=72.0])0.993:0.0295004[&&NHX:Sample_counter=rhizpot1--6||rhizpot2--2||rhizpot3--1||rhiztom1--1:Type_counter=capture--10:besthit_avg=73.38888888888889:besthit_max=76.2:besthit_min=70.6:besthit_std=1.9864820943343826:besthit_sum=660.5:bitscore_avg=177.44444444444446:bitscore_max=195.0:bitscore_min=124.0:bitscore_std=24.627784670525642:bitscore_sum=1597.0:capture_class_counter=c__Alphaproteobacteria--4||c__Gammaproteobacteria--2||c__Halobacteria--2||c__Magnetococcia--2:capture_domain_counter=d__Archaea--2||d__Bacteria--8:capture_family_counter=f__Alteromonadaceae--1||f__Haloarculaceae--1||f__Magnetospirillaceae--3||f__Natrialbaceae--1||f__Pseudomonadaceae--1||f__UBA8363--2||f__Xanthobacteraceae--1:capture_genus_counter=g__Alteromonas--1||g__Halorientalis--1||g__Natrarchaeobius--1||g__Phaeospirillum--3||g__Pseudomonas_E--1||g__Tardiphaga--1||g__UBA8363--2:capture_order_counter=o__Enterobacterales--1||o__Halobacteriales--2||o__Magnetococcales--2||o__Pseudomonadales--1||o__Rhizobiales--1||o__Rhodospirillales--3:capture_phylum_counter=p__Halobacteriota--2||p__Proteobacteria--8:capture_species_counter=s__Alteromonas gracilis--1||s__Halorientalis sp004118325--1||s__Natrarchaeobius halalkaliphilus--1||s__Phaeospirillum sp903853455--3||s__Pseudomonas_E sp900187505--1||s__Tardiphaga sp014377915--1||s__UBA8363 sp015228815--2:evalue_avg=2.2555555555557577e-37:evalue_max=2.03e-36:evalue_min=2.19e-63:evalue_std=6.766666666666592e-37:evalue_sum=2.030000000000182e-36:gapopen_avg=0.2222222222222222:gapopen_max=1.0:gapopen_min=0.0:gapopen_std=0.44095855184409843:gapopen_sum=2.0:gtdb_class_counter=:gtdb_domain_counter=:gtdb_family_counter=:gtdb_genus_counter=:gtdb_order_counter=:gtdb_phylum_counter=:gtdb_species_counter=:heptad_counter=MCP-44H--10:lbd_counter=:length_avg=150.33333333333334:length_max=166.0:length_min=109.0:length_std=21.6794833886788:length_sum=1353.0:mismatch_avg=39.77777777777778:mismatch_max=47.0:mismatch_min=29.0:mismatch_std=6.64789022505971:mismatch_sum=358.0:name=N323361:qcovhsp_avg=97.32222222222222:qcovhsp_max=99.4:qcovhsp_min=95.3:qcovhsp_std=1.7152097377418463:qcovhsp_sum=875.9:qend_avg=151.55555555555554:qend_max=167.0:qend_min=109.0:qend_std=22.147861697639748:qend_sum=1364.0:qstart_avg=2.2222222222222223:qstart_max=5.0:qstart_min=1.0:qstart_std=1.3017082793177757:qstart_sum=20.0:ref_name_counter=GB_GCA_013361745.1_protein.faa_JABFXM010000283.1_5@PF00015_full_PFAM.354.572--6||GB_GCA_013820975.1_protein.faa_JACDHQ010000611.1_2@PF00015_full_PFAM.352.569--3:scovhsp_avg=68.98888888888888:scovhsp_max=76.5:scovhsp_min=50.0:scovhsp_std=10.032378138363361:scovhsp_sum=620.9:send_avg=172.66666666666666:send_max=186.0:send_min=144.0:send_std=12.737739202856996:send_sum=1554.0:sstart_avg=23.555555555555557:sstart_max=63.0:sstart_min=9.0:sstart_std=16.7638831354128:sstart_sum=212.0],(0bb7684f-9c67-4e23-a3fb-328f21e82173_6@MCPsignal.21.155:0.00625959[&&NHX:Sample=rhiztom3:Type=capture:besthit=71.4:bitscore=154.0:capture_class=c__Gammaproteobacteria:capture_domain=d__Bacteria:capture_family=f__Rhodocyclaceae:capture_genus=g__JACOUN01:capture_order=o__Burkholderiales:capture_phylum=p__Proteobacteria:capture_species=s__JACOUN01 sp016177805:evalue=1.01e-47:gapopen=0.0:heptad=MCP-44H:length=133.0:mismatch=38.0:qcovhsp=99.3:qend=133.0:qstart=1.0:ref_name=GB_GCA_013820975.1_protein.faa_JACDHQ010000611.1_2@PF00015_full_PFAM.352.569:scovhsp=61.3:send=186.0:sstart=54.0],56c16938-2b98-434e-9ea7-2c4cd8a7dc9f_3@MCPsignal.26.171:0.0288794[&&NHX:Sample=rhiztom3:Type=capture:besthit=70.6:bitscore=166.0:capture_class=c__Gammaproteobacteria:capture_domain=d__Bacteria:capture_family=f__Pseudomonadaceae:capture_genus=g__Pseudomonas_A:capture_order=o__Pseudomonadales:capture_phylum=p__Proteobacteria:capture_species=s__Pseudomonas_A xanthomarina:evalue=3.13e-52:gapopen=0.0:heptad=MCP-52H:length=143.0:mismatch=42.0:qcovhsp=98.6:qend=144.0:qstart=2.0:ref_name=GB_GCA_013820975.1_protein.faa_JACDHQ010000611.1_2@PF00015_full_PFAM.352.569:scovhsp=65.9:send=186.0:sstart=44.0])0:5e-09[&&NHX:Sample_counter=rhiztom3--2:Type_counter=capture--2:besthit_avg=71.0:besthit_max=71.4:besthit_min=70.6:besthit_std=0.5656854249492461:besthit_sum=142.0:bitscore_avg=160.0:bitscore_max=166.0:bitscore_min=154.0:bitscore_std=8.48528137423857:bitscore_sum=320.0:capture_class_counter=c__Gammaproteobacteria--2:capture_domain_counter=d__Bacteria--2:capture_family_counter=f__Pseudomonadaceae--1||f__Rhodocyclaceae--1:capture_genus_counter=g__JACOUN01--1||g__Pseudomonas_A--1:capture_order_counter=o__Burkholderiales--1||o__Pseudomonadales--1:capture_phylum_counter=p__Proteobacteria--2:capture_species_counter=s__JACOUN01 sp016177805--1||s__Pseudomonas_A xanthomarina--1:evalue_avg=5.0501565000000004e-48:evalue_max=1.01e-47:evalue_min=3.13e-52:evalue_std=7.141557165561618e-48:evalue_sum=1.0100313000000001e-47:gapopen_avg=0.0:gapopen_max=0.0:gapopen_min=0.0:gapopen_std=0.0:gapopen_sum=0.0:gtdb_class_counter=:gtdb_domain_counter=:gtdb_family_counter=:gtdb_genus_counter=:gtdb_order_counter=:gtdb_phylum_counter=:gtdb_species_counter=:heptad_counter=MCP-44H--1||MCP-52H--1:lbd_counter=:length_avg=138.0:length_max=143.0:length_min=133.0:length_std=7.0710678118654755:length_sum=276.0:mismatch_avg=40.0:mismatch_max=42.0:mismatch_min=38.0:mismatch_std=2.8284271247461903:mismatch_sum=80.0:name=N323364:qcovhsp_avg=98.94999999999999:qcovhsp_max=99.3:qcovhsp_min=98.6:qcovhsp_std=0.4949747468305853:qcovhsp_sum=197.89999999999998:qend_avg=138.5:qend_max=144.0:qend_min=133.0:qend_std=7.7781745930520225:qend_sum=277.0:qstart_avg=1.5:qstart_max=2.0:qstart_min=1.0:qstart_std=0.7071067811865476:qstart_sum=3.0:ref_name_counter=GB_GCA_013820975.1_protein.faa_JACDHQ010000611.1_2@PF00015_full_PFAM.352.569--2:scovhsp_avg=63.6:scovhsp_max=65.9:scovhsp_min=61.3:scovhsp_std=3.2526911934581246:scovhsp_sum=127.2:send_avg=186.0:send_max=186.0:send_min=186.0:send_std=0.0:send_sum=372.0:sstart_avg=49.0:sstart_max=54.0:sstart_min=44.0:sstart_std=7.0710678118654755:sstart_sum=98.0])0:5e-09[&&NHX:Sample_counter=rhizpot1--6||rhizpot2--2||rhizpot3--1||rhiztom1--1||rhiztom3--2:Type_counter=capture--12:besthit_avg=72.95454545454545:besthit_max=76.2:besthit_min=70.6:besthit_std=2.030450017293525:besthit_sum=802.5:bitscore_avg=174.27272727272728:bitscore_max=195.0:bitscore_min=124.0:bitscore_std=23.28557883794564:bitscore_sum=1917.0:capture_class_counter=c__Alphaproteobacteria--4||c__Gammaproteobacteria--4||c__Halobacteria--2||c__Magnetococcia--2:capture_domain_counter=d__Archaea--2||d__Bacteria--10:capture_family_counter=f__Alteromonadaceae--1||f__Haloarculaceae--1||f__Magnetospirillaceae--3||f__Natrialbaceae--1||f__Pseudomonadaceae--2||f__Rhodocyclaceae--1||f__UBA8363--2||f__Xanthobacteraceae--1:capture_genus_counter=g__Alteromonas--1||g__Halorientalis--1||g__JACOUN01--1||g__Natrarchaeobius--1||g__Phaeospirillum--3||g__Pseudomonas_A--1||g__Pseudomonas_E--1||g__Tardiphaga--1||g__UBA8363--2:capture_order_counter=o__Burkholderiales--1||o__Enterobacterales--1||o__Halobacteriales--2||o__Magnetococcales--2||o__Pseudomonadales--2||o__Rhizobiales--1||o__Rhodospirillales--3:capture_phylum_counter=p__Halobacteriota--2||p__Proteobacteria--10:capture_species_counter=s__Alteromonas gracilis--1||s__Halorientalis sp004118325--1||s__JACOUN01 sp016177805--1||s__Natrarchaeobius halalkaliphilus--1||s__Phaeospirillum sp903853455--3||s__Pseudomonas_A xanthomarina--1||s__Pseudomonas_E sp900187505--1||s__Tardiphaga sp014377915--1||s__UBA8363 sp015228815--2:evalue_avg=1.8454545454638932e-37:evalue_max=2.03e-36:evalue_min=2.19e-63:evalue_std=6.1206802949255e-37:evalue_sum=2.0300000000102825e-36:gapopen_avg=0.18181818181818182:gapopen_max=1.0:gapopen_min=0.0:gapopen_std=0.4045199174779452:gapopen_sum=2.0:gtdb_class_counter=:gtdb_domain_counter=:gtdb_family_counter=:gtdb_genus_counter=:gtdb_order_counter=:gtdb_phylum_counter=:gtdb_species_counter=:heptad_counter=MCP-44H--11||MCP-52H--1:lbd_counter=:length_avg=148.0909090909091:length_max=166.0:length_min=109.0:length_std=20.14673445228554:length_sum=1629.0:mismatch_avg=39.81818181818182:mismatch_max=47.0:mismatch_min=29.0:mismatch_std=6.013620902886743:mismatch_sum=438.0:name=N323365:qcovhsp_avg=97.61818181818181:qcovhsp_max=99.4:qcovhsp_min=95.3:qcovhsp_std=1.6767934767395678:qcovhsp_sum=1073.8:qend_avg=149.1818181818182:qend_max=167.0:qend_min=109.0:qend_std=20.64857468116471:qend_sum=1641.0:qstart_avg=2.090909090909091:qstart_max=5.0:qstart_min=1.0:qstart_std=1.2210278829367864:qstart_sum=23.0:ref_name_counter=GB_GCA_013361745.1_protein.faa_JABFXM010000283.1_5@PF00015_full_PFAM.354.572--6||GB_GCA_013820975.1_protein.faa_JACDHQ010000611.1_2@PF00015_full_PFAM.352.569--5:scovhsp_avg=68.0090909090909:scovhsp_max=76.5:scovhsp_min=50.0:scovhsp_std=9.29133516190806:scovhsp_sum=748.0999999999999:send_avg=175.0909090909091:send_max=186.0:send_min=144.0:send_std=12.605193734763027:send_sum=1926.0:sstart_avg=28.181818181818183:sstart_max=63.0:sstart_min=9.0:sstart_std=18.323854298799596:sstart_sum=310.0])0:6e-09[&&NHX:Sample_counter=rhizpot1--6||rhizpot2--2||rhizpot3--1||rhiztom1--1||rhiztom3--3:Type_counter=capture--13:besthit_avg=72.76666666666667:besthit_max=76.2:besthit_min=70.6:besthit_std=2.0424287384178554:besthit_sum=873.2:bitscore_avg=169.5:bitscore_max=195.0:bitscore_min=117.0:bitscore_std=27.681631586175104:bitscore_sum=2034.0:capture_class_counter=c__Alphaproteobacteria--4||c__Gammaproteobacteria--5||c__Halobacteria--2||c__Magnetococcia--2:capture_domain_counter=d__Archaea--2||d__Bacteria--11:capture_family_counter=f__Alteromonadaceae--1||f__Haloarculaceae--1||f__Magnetospirillaceae--3||f__Natrialbaceae--1||f__Pseudomonadaceae--3||f__Rhodocyclaceae--1||f__UBA8363--2||f__Xanthobacteraceae--1:capture_genus_counter=g__Alteromonas--1||g__Halorientalis--1||g__JACOUN01--1||g__Natrarchaeobius--1||g__Phaeospirillum--3||g__Pseudomonas_A--2||g__Pseudomonas_E--1||g__Tardiphaga--1||g__UBA8363--2:capture_order_counter=o__Burkholderiales--1||o__Enterobacterales--1||o__Halobacteriales--2||o__Magnetococcales--2||o__Pseudomonadales--3||o__Rhizobiales--1||o__Rhodospirillales--3:capture_phylum_counter=p__Halobacteriota--2||p__Proteobacteria--11:capture_species_counter=s__Alteromonas gracilis--1||s__Halorientalis sp004118325--1||s__JACOUN01 sp016177805--1||s__Natrarchaeobius halalkaliphilus--1||s__Phaeospirillum sp903853455--3||s__Pseudomonas_A stutzeri_H--1||s__Pseudomonas_A xanthomarina--1||s__Pseudomonas_E sp900187505--1||s__Tardiphaga sp014377915--1||s__UBA8363 sp015228815--2:evalue_avg=7.277500000000856e-36:evalue_max=8.53e-35:evalue_min=2.19e-63:evalue_std=2.457764472960198e-35:evalue_sum=8.733000000001027e-35:gapopen_avg=0.16666666666666666:gapopen_max=1.0:gapopen_min=0.0:gapopen_std=0.38924947208076155:gapopen_sum=2.0:gtdb_class_counter=:gtdb_domain_counter=:gtdb_family_counter=:gtdb_genus_counter=:gtdb_order_counter=:gtdb_phylum_counter=:gtdb_species_counter=:heptad_counter=MCP-44H--12||MCP-52H--1:lbd_counter=:length_avg=144.0:length_max=166.0:length_min=99.0:length_std=23.87086470612621:length_sum=1728.0:mismatch_avg=38.916666666666664:mismatch_max=47.0:mismatch_min=29.0:mismatch_std=6.529072512906245:mismatch_sum=467.0:name=N323366:qcovhsp_avg=97.73333333333333:qcovhsp_max=99.4:qcovhsp_min=95.3:qcovhsp_std=1.6477716817422001:qcovhsp_sum=1172.8:qend_avg=145.08333333333334:qend_max=167.0:qend_min=100.0:qend_std=24.272911700581833:qend_sum=1741.0:qstart_avg=2.0833333333333335:qstart_max=5.0:qstart_min=1.0:qstart_std=1.1645001528813148:qstart_sum=25.0:ref_name_counter=GB_GCA_013361745.1_protein.faa_JABFXM010000283.1_5@PF00015_full_PFAM.354.572--6||GB_GCA_013820975.1_protein.faa_JACDHQ010000611.1_2@PF00015_full_PFAM.352.569--5||GB_GCA_016191225.1_protein.faa_JACPPC010000006.1_145@PF00015_full_PFAM.382.528--1:scovhsp_avg=67.99166666666666:scovhsp_max=76.5:scovhsp_min=50.0:scovhsp_std=8.859146104279446:scovhsp_sum=815.8999999999999:send_avg=172.66666666666666:send_max=186.0:send_min=144.0:send_std=14.661844937445524:send_sum=2072.0:sstart_avg=29.833333333333332:sstart_max=63.0:sstart_min=9.0:sstart_std=18.383952158600096:sstart_sum=358.0],76b5537c-81d6-5c29-992c-55beded7415a_3@MCPsignal.118.284:0.0090719[&&NHX:Sample=rhiztom3:Type=capture:besthit=72.0:bitscore=192.0:capture_class=c__Alphaproteobacteria:capture_domain=d__Bacteria:capture_family=f__Beijerinckiaceae:capture_genus=g__Methylobacterium:capture_order=o__Rhizobiales:capture_phylum=p__Proteobacteria:capture_species=s__Methylobacterium sp003201865:evalue=3.46e-62:gapopen=0.0:heptad=MCP-44H:length=164.0:mismatch=46.0:qcovhsp=98.8:qend=165.0:qstart=2.0:ref_name=GB_GCA_013820975.1_protein.faa_JACDHQ010000611.1_2@PF00015_full_PFAM.352.569:scovhsp=75.6:send=186.0:sstart=23.0])0:5e-09[&&NHX:Sample_counter=rhizpot1--6||rhizpot2--2||rhizpot3--1||rhiztom1--1||rhiztom3--4:Type_counter=capture--14:besthit_avg=72.7076923076923:besthit_max=76.2:besthit_min=70.6:besthit_std=1.9670034479132374:besthit_sum=945.1999999999999:bitscore_avg=171.23076923076923:bitscore_max=195.0:bitscore_min=117.0:bitscore_std=27.227908005555154:bitscore_sum=2226.0:capture_class_counter=c__Alphaproteobacteria--5||c__Gammaproteobacteria--5||c__Halobacteria--2||c__Magnetococcia--2:capture_domain_counter=d__Archaea--2||d__Bacteria--12:capture_family_counter=f__Alteromonadaceae--1||f__Beijerinckiaceae--1||f__Haloarculaceae--1||f__Magnetospirillaceae--3||f__Natrialbaceae--1||f__Pseudomonadaceae--3||f__Rhodocyclaceae--1||f__UBA8363--2||f__Xanthobacteraceae--1:capture_genus_counter=g__Alteromonas--1||g__Halorientalis--1||g__JACOUN01--1||g__Methylobacterium--1||g__Natrarchaeobius--1||g__Phaeospirillum--3||g__Pseudomonas_A--2||g__Pseudomonas_E--1||g__Tardiphaga--1||g__UBA8363--2:capture_order_counter=o__Burkholderiales--1||o__Enterobacterales--1||o__Halobacteriales--2||o__Magnetococcales--2||o__Pseudomonadales--3||o__Rhizobiales--2||o__Rhodospirillales--3:capture_phylum_counter=p__Halobacteriota--2||p__Proteobacteria--12:capture_species_counter=s__Alteromonas gracilis--1||s__Halorientalis sp004118325--1||s__JACOUN01 sp016177805--1||s__Methylobacterium sp003201865--1||s__Natrarchaeobius halalkaliphilus--1||s__Phaeospirillum sp903853455--3||s__Pseudomonas_A stutzeri_H--1||s__Pseudomonas_A xanthomarina--1||s__Pseudomonas_E sp900187505--1||s__Tardiphaga sp014377915--1||s__UBA8363 sp015228815--2:evalue_avg=6.717692307693098e-36:evalue_max=8.53e-35:evalue_min=2.19e-63:evalue_std=2.3617710217068553e-35:evalue_sum=8.733000000001027e-35:gapopen_avg=0.15384615384615385:gapopen_max=1.0:gapopen_min=0.0:gapopen_std=0.3755338080994054:gapopen_sum=2.0:gtdb_class_counter=:gtdb_domain_counter=:gtdb_family_counter=:gtdb_genus_counter=:gtdb_order_counter=:gtdb_phylum_counter=:gtdb_species_counter=:heptad_counter=MCP-44H--13||MCP-52H--1:lbd_counter=:length_avg=145.53846153846155:length_max=166.0:length_min=99.0:length_std=23.518132666148563:length_sum=1892.0:mismatch_avg=39.46153846153846:mismatch_max=47.0:mismatch_min=29.0:mismatch_std=6.552548926631333:mismatch_sum=513.0:name=N323368:qcovhsp_avg=97.8153846153846:qcovhsp_max=99.4:qcovhsp_min=95.3:qcovhsp_std=1.6051200130863295:qcovhsp_sum=1271.6:qend_avg=146.6153846153846:qend_max=167.0:qend_min=100.0:qend_std=23.887020399994295:qend_sum=1906.0:qstart_avg=2.076923076923077:qstart_max=5.0:qstart_min=1.0:qstart_std=1.1151635501529555:qstart_sum=27.0:ref_name_counter=GB_GCA_013361745.1_protein.faa_JABFXM010000283.1_5@PF00015_full_PFAM.354.572--6||GB_GCA_013820975.1_protein.faa_JACDHQ010000611.1_2@PF00015_full_PFAM.352.569--6||GB_GCA_016191225.1_protein.faa_JACPPC010000006.1_145@PF00015_full_PFAM.382.528--1:scovhsp_avg=68.57692307692307:scovhsp_max=76.5:scovhsp_min=50.0:scovhsp_std=8.740533340530375:scovhsp_sum=891.4999999999999:send_avg=173.69230769230768:send_max=186.0:send_min=144.0:send_std=14.516568782972413:send_sum=2258.0:sstart_avg=29.307692307692307:sstart_max=63.0:sstart_min=9.0:sstart_std=17.70303465221248:sstart_sum=381.0],(fa7d0cb0-3c0b-4ce4-addf-3956bba3bb6b_1@MCPsignal.111.276:0.00460024[&&NHX:Sample=rhiztom3:Type=capture:besthit=72.6:bitscore=196.0:capture_class=c__Alphaproteobacteria:capture_domain=d__Bacteria:capture_family=f__Beijerinckiaceae:capture_genus=g__Methylobacterium:capture_order=o__Rhizobiales:capture_phylum=p__Proteobacteria:capture_species=s__Methylobacterium sp003201865:evalue=1.01e-63:gapopen=0.0:heptad=MCP-44H:length=164.0:mismatch=45.0:qcovhsp=99.4:qend=164.0:qstart=1.0:ref_name=GB_GCA_013820975.1_protein.faa_JACDHQ010000611.1_2@PF00015_full_PFAM.352.569:scovhsp=75.6:send=186.0:sstart=23.0],34fffd3b-3f80-4712-b2d7-7e6775237338_2@MCPsignal.82.230:0.00554733[&&NHX:Sample=rhiztom3:Type=capture:besthit=72.1:bitscore=174.0:capture_class=c__Alphaproteobacteria:capture_domain=d__Bacteria:capture_family=f__Xanthobacteraceae:capture_genus=g__Bradyrhizobium:capture_order=o__Rhizobiales:capture_phylum=p__Proteobacteria:capture_species=s__Bradyrhizobium liaoningense_B:evalue=2.31e-55:gapopen=0.0:heptad=MCP-44H:length=147.0:mismatch=41.0:qcovhsp=99.3:qend=147.0:qstart=1.0:ref_name=GB_GCA_013820975.1_protein.faa_JACDHQ010000611.1_2@PF00015_full_PFAM.352.569:scovhsp=67.7:send=186.0:sstart=40.0])0:5e-09[&&NHX:Sample_counter=rhiztom3--2:Type_counter=capture--2:besthit_avg=72.35:besthit_max=72.6:besthit_min=72.1:besthit_std=0.3535533905932738:besthit_sum=144.7:bitscore_avg=185.0:bitscore_max=196.0:bitscore_min=174.0:bitscore_std=15.556349186104045:bitscore_sum=370.0:capture_class_counter=c__Alphaproteobacteria--2:capture_domain_counter=d__Bacteria--2:capture_family_counter=f__Beijerinckiaceae--1||f__Xanthobacteraceae--1:capture_genus_counter=g__Bradyrhizobium--1||g__Methylobacterium--1:capture_order_counter=o__Rhizobiales--2:capture_phylum_counter=p__Proteobacteria--2:capture_species_counter=s__Bradyrhizobium liaoningense_B--1||s__Methylobacterium sp003201865--1:evalue_avg=1.15500000505e-55:evalue_max=2.31e-55:evalue_min=1.01e-63:evalue_std=1.6334166573991464e-55:evalue_sum=2.3100000101e-55:gapopen_avg=0.0:gapopen_max=0.0:gapopen_min=0.0:gapopen_std=0.0:gapopen_sum=0.0:gtdb_class_counter=:gtdb_domain_counter=:gtdb_family_counter=:gtdb_genus_counter=:gtdb_order_counter=:gtdb_phylum_counter=:gtdb_species_counter=:heptad_counter=MCP-44H--2:lbd_counter=:length_avg=155.5:length_max=164.0:length_min=147.0:length_std=12.020815280171307:length_sum=311.0:mismatch_avg=43.0:mismatch_max=45.0:mismatch_min=41.0:mismatch_std=2.8284271247461903:mismatch_sum=86.0:name=N323371:qcovhsp_avg=99.35:qcovhsp_max=99.4:qcovhsp_min=99.3:qcovhsp_std=0.07071067811866079:qcovhsp_sum=198.7:qend_avg=155.5:qend_max=164.0:qend_min=147.0:qend_std=12.020815280171307:qend_sum=311.0:qstart_avg=1.0:qstart_max=1.0:qstart_min=1.0:qstart_std=0.0:qstart_sum=2.0:ref_name_counter=GB_GCA_013820975.1_protein.faa_JACDHQ010000611.1_2@PF00015_full_PFAM.352.569--2:scovhsp_avg=71.65:scovhsp_max=75.6:scovhsp_min=67.7:scovhsp_std=5.58614357137372:scovhsp_sum=143.3:send_avg=186.0:send_max=186.0:send_min=186.0:send_std=0.0:send_sum=372.0:sstart_avg=31.5:sstart_max=40.0:sstart_min=23.0:sstart_std=12.020815280171307:sstart_sum=63.0])0:6e-09[&&NHX:Sample_counter=rhizpot1--6||rhizpot2--2||rhizpot3--1||rhiztom1--1||rhiztom3--6:Type_counter=capture--16:besthit_avg=72.66:besthit_max=76.2:besthit_min=70.6:besthit_std=1.8278793333102865:besthit_sum=1089.8999999999999:bitscore_avg=173.06666666666666:bitscore_max=196.0:bitscore_min=117.0:bitscore_std=26.004028991860544:bitscore_sum=2596.0:capture_class_counter=c__Alphaproteobacteria--7||c__Gammaproteobacteria--5||c__Halobacteria--2||c__Magnetococcia--2:capture_domain_counter=d__Archaea--2||d__Bacteria--14:capture_family_counter=f__Alteromonadaceae--1||f__Beijerinckiaceae--2||f__Haloarculaceae--1||f__Magnetospirillaceae--3||f__Natrialbaceae--1||f__Pseudomonadaceae--3||f__Rhodocyclaceae--1||f__UBA8363--2||f__Xanthobacteraceae--2:capture_genus_counter=g__Alteromonas--1||g__Bradyrhizobium--1||g__Halorientalis--1||g__JACOUN01--1||g__Methylobacterium--2||g__Natrarchaeobius--1||g__Phaeospirillum--3||g__Pseudomonas_A--2||g__Pseudomonas_E--1||g__Tardiphaga--1||g__UBA8363--2:capture_order_counter=o__Burkholderiales--1||o__Enterobacterales--1||o__Halobacteriales--2||o__Magnetococcales--2||o__Pseudomonadales--3||o__Rhizobiales--4||o__Rhodospirillales--3:capture_phylum_counter=p__Halobacteriota--2||p__Proteobacteria--14:capture_species_counter=s__Alteromonas gracilis--1||s__Bradyrhizobium liaoningense_B--1||s__Halorientalis sp004118325--1||s__JACOUN01 sp016177805--1||s__Methylobacterium sp003201865--2||s__Natrarchaeobius halalkaliphilus--1||s__Phaeospirillum sp903853455--3||s__Pseudomonas_A stutzeri_H--1||s__Pseudomonas_A xanthomarina--1||s__Pseudomonas_E sp900187505--1||s__Tardiphaga sp014377915--1||s__UBA8363 sp015228815--2:evalue_avg=5.822000000000685e-36:evalue_max=8.53e-35:evalue_min=1.01e-63:evalue_std=2.1993141203565973e-35:evalue_sum=8.733000000001027e-35:gapopen_avg=0.13333333333333333:gapopen_max=1.0:gapopen_min=0.0:gapopen_std=0.3518657752744984:gapopen_sum=2.0:gtdb_class_counter=:gtdb_domain_counter=:gtdb_family_counter=:gtdb_genus_counter=:gtdb_order_counter=:gtdb_phylum_counter=:gtdb_species_counter=:heptad_counter=MCP-44H--15||MCP-52H--1:lbd_counter=:length_avg=146.86666666666667:length_max=166.0:length_min=99.0:length_std=22.286660541571457:length_sum=2203.0:mismatch_avg=39.93333333333333:mismatch_max=47.0:mismatch_min=29.0:mismatch_std=6.238894896038041:mismatch_sum=599.0:name=N323372:qcovhsp_avg=98.02:qcovhsp_max=99.4:qcovhsp_min=95.3:qcovhsp_std=1.581229178293177:qcovhsp_sum=1470.3:qend_avg=147.8:qend_max=167.0:qend_min=100.0:qend_std=22.564827244440153:qend_sum=2217.0:qstart_avg=1.9333333333333333:qstart_max=5.0:qstart_min=1.0:qstart_std=1.0997835284835873:qstart_sum=29.0:ref_name_counter=GB_GCA_013361745.1_protein.faa_JABFXM010000283.1_5@PF00015_full_PFAM.354.572--6||GB_GCA_013820975.1_protein.faa_JACDHQ010000611.1_2@PF00015_full_PFAM.352.569--8||GB_GCA_016191225.1_protein.faa_JACPPC010000006.1_145@PF00015_full_PFAM.382.528--1:scovhsp_avg=68.98666666666666:scovhsp_max=76.5:scovhsp_min=50.0:scovhsp_std=8.299472157627742:scovhsp_sum=1034.8:send_avg=175.33333333333334:send_max=186.0:send_min=144.0:send_std=14.120232022914934:send_sum=2630.0:sstart_avg=29.6:sstart_max=63.0:sstart_min=9.0:sstart_std=16.719535195179834:sstart_sum=444.0],b1ca391f-a4d3-41dd-af7b-840d401a9396_3@MCPsignal.24.158:5e-09[&&NHX:Sample=rhiztom3:Type=capture:besthit=72.2:bitscore=155.0:capture_class=c__Gammaproteobacteria:capture_domain=d__Bacteria:capture_family=f__Rhodocyclaceae:capture_genus=g__JACOUN01:capture_order=o__Burkholderiales:capture_phylum=p__Proteobacteria:capture_species=s__JACOUN01 sp016177805:evalue=3.55e-48:gapopen=0.0:heptad=MCP-44H:length=133.0:mismatch=37.0:qcovhsp=99.3:qend=133.0:qstart=1.0:ref_name=GB_GCA_013820975.1_protein.faa_JACDHQ010000611.1_2@PF00015_full_PFAM.352.569:scovhsp=61.3:send=186.0:sstart=54.0])0.461:6e-09[&&NHX:Sample_counter=rhizpot1--6||rhizpot2--2||rhizpot3--1||rhiztom1--1||rhiztom3--7:Type_counter=capture--17:besthit_avg=72.63125:besthit_max=76.2:besthit_min=70.6:besthit_std=1.7696397938563657:besthit_sum=1162.1:bitscore_avg=171.9375:bitscore_max=196.0:bitscore_min=117.0:bitscore_std=25.525069376334056:bitscore_sum=2751.0:capture_class_counter=c__Alphaproteobacteria--7||c__Gammaproteobacteria--6||c__Halobacteria--2||c__Magnetococcia--2:capture_domain_counter=d__Archaea--2||d__Bacteria--15:capture_family_counter=f__Alteromonadaceae--1||f__Beijerinckiaceae--2||f__Haloarculaceae--1||f__Magnetospirillaceae--3||f__Natrialbaceae--1||f__Pseudomonadaceae--3||f__Rhodocyclaceae--2||f__UBA8363--2||f__Xanthobacteraceae--2:capture_genus_counter=g__Alteromonas--1||g__Bradyrhizobium--1||g__Halorientalis--1||g__JACOUN01--2||g__Methylobacterium--2||g__Natrarchaeobius--1||g__Phaeospirillum--3||g__Pseudomonas_A--2||g__Pseudomonas_E--1||g__Tardiphaga--1||g__UBA8363--2:capture_order_counter=o__Burkholderiales--2||o__Enterobacterales--1||o__Halobacteriales--2||o__Magnetococcales--2||o__Pseudomonadales--3||o__Rhizobiales--4||o__Rhodospirillales--3:capture_phylum_counter=p__Halobacteriota--2||p__Proteobacteria--15:capture_species_counter=s__Alteromonas gracilis--1||s__Bradyrhizobium liaoningense_B--1||s__Halorientalis sp004118325--1||s__JACOUN01 sp016177805--2||s__Methylobacterium sp003201865--2||s__Natrarchaeobius halalkaliphilus--1||s__Phaeospirillum sp903853455--3||s__Pseudomonas_A stutzeri_H--1||s__Pseudomonas_A xanthomarina--1||s__Pseudomonas_E sp900187505--1||s__Tardiphaga sp014377915--1||s__UBA8363 sp015228815--2:evalue_avg=5.4581250000008646e-36:evalue_max=8.53e-35:evalue_min=1.01e-63:evalue_std=2.1297187363201818e-35:evalue_sum=8.733000000001383e-35:gapopen_avg=0.125:gapopen_max=1.0:gapopen_min=0.0:gapopen_std=0.3415650255319866:gapopen_sum=2.0:gtdb_class_counter=:gtdb_domain_counter=:gtdb_family_counter=:gtdb_genus_counter=:gtdb_order_counter=:gtdb_phylum_counter=:gtdb_species_counter=:heptad_counter=MCP-44H--16||MCP-52H--1:lbd_counter=:length_avg=146.0:length_max=166.0:length_min=99.0:length_std=21.808255317654368:length_sum=2336.0:mismatch_avg=39.75:mismatch_max=47.0:mismatch_min=29.0:mismatch_std=6.07179270616732:mismatch_sum=636.0:name=N323374:qcovhsp_avg=98.1:qcovhsp_max=99.4:qcovhsp_min=95.3:qcovhsp_std=1.560769041210134:qcovhsp_sum=1569.6:qend_avg=146.875:qend_max=167.0:qend_min=100.0:qend_std=22.11146007541489:qend_sum=2350.0:qstart_avg=1.875:qstart_max=5.0:qstart_min=1.0:qstart_std=1.0878112581387147:qstart_sum=30.0:ref_name_counter=GB_GCA_013361745.1_protein.faa_JABFXM010000283.1_5@PF00015_full_PFAM.354.572--6||GB_GCA_013820975.1_protein.faa_JACDHQ010000611.1_2@PF00015_full_PFAM.352.569--9||GB_GCA_016191225.1_protein.faa_JACPPC010000006.1_145@PF00015_full_PFAM.382.528--1:scovhsp_avg=68.50625000000001:scovhsp_max=76.5:scovhsp_min=50.0:scovhsp_std=8.245117241939822:scovhsp_sum=1096.1000000000001:send_avg=176.0:send_max=186.0:send_min=144.0:send_std=13.899640283115243:send_sum=2816.0:sstart_avg=31.125:sstart_max=63.0:sstart_min=9.0:sstart_std=17.26605533023298:sstart_sum=498.0])0:5e-09[&&NHX:Sample_counter=rhizpot1--6||rhizpot2--2||rhizpot3--1||rhiztom1--1||rhiztom2--1||rhiztom3--10:Type_counter=capture--21:besthit_avg=73.0:besthit_max=78.9:besthit_min=70.6:besthit_std=2.2907422377910627:besthit_sum=1241.0:bitscore_avg=170.88235294117646:bitscore_max=196.0:bitscore_min=117.0:bitscore_std=25.094527174618115:bitscore_sum=2905.0:capture_class_counter=c__Alphaproteobacteria--8||c__Gammaproteobacteria--8||c__Halobacteria--2||c__Magnetococcia--2||c__Verrucomicrobiae--1:capture_domain_counter=d__Archaea--2||d__Bacteria--19:capture_family_counter=f__Alteromonadaceae--1||f__Beijerinckiaceae--3||f__Haloarculaceae--1||f__KCTC-12870--1||f__Magnetospirillaceae--3||f__Natrialbaceae--1||f__Pseudomonadaceae--4||f__Rhodocyclaceae--3||f__UBA8363--2||f__Xanthobacteraceae--2:capture_genus_counter=g__Alteromonas--1||g__Bradyrhizobium--1||g__Halorientalis--1||g__JACOUN01--3||g__Methylobacterium--3||g__Natrarchaeobius--1||g__Phaeospirillum--3||g__Pseudomonas_A--2||g__Pseudomonas_E--2||g__Ruficoccus--1||g__Tardiphaga--1||g__UBA8363--2:capture_order_counter=o__Burkholderiales--3||o__Enterobacterales--1||o__Halobacteriales--2||o__Magnetococcales--2||o__Opitutales--1||o__Pseudomonadales--4||o__Rhizobiales--5||o__Rhodospirillales--3:capture_phylum_counter=p__Halobacteriota--2||p__Proteobacteria--18||p__Verrucomicrobiota--1:capture_species_counter=s__Alteromonas gracilis--1||s__Bradyrhizobium liaoningense_B--1||s__Halorientalis sp004118325--1||s__JACOUN01 sp016177805--3||s__Methylobacterium sp003201865--3||s__Natrarchaeobius halalkaliphilus--1||s__Phaeospirillum sp903853455--3||s__Pseudomonas_A stutzeri_H--1||s__Pseudomonas_A xanthomarina--1||s__Pseudomonas_E sp900187505--1||s__Pseudomonas_E syringae_A--1||s__Ruficoccus amylovorans--1||s__Tardiphaga sp014377915--1||s__UBA8363 sp015228815--2:evalue_avg=5.1370588235305145e-36:evalue_max=8.53e-35:evalue_min=1.01e-63:evalue_std=2.0663360618708938e-35:evalue_sum=8.733000000001875e-35:gapopen_avg=0.11764705882352941:gapopen_max=1.0:gapopen_min=0.0:gapopen_std=0.3321055820775357:gapopen_sum=2.0:gtdb_class_counter=:gtdb_domain_counter=:gtdb_family_counter=:gtdb_genus_counter=:gtdb_order_counter=:gtdb_phylum_counter=:gtdb_species_counter=:heptad_counter=MCP-44H--20||MCP-52H--1:lbd_counter=:length_avg=144.11764705882354:length_max=166.0:length_min=99.0:length_std=22.496895210620668:length_sum=2450.0:mismatch_avg=38.8235294117647:mismatch_max=47.0:mismatch_min=24.0:mismatch_std=7.011020736291249:mismatch_sum=660.0:name=N323375:qcovhsp_avg=98.15882352941176:qcovhsp_max=99.4:qcovhsp_min=95.3:qcovhsp_std=1.5305468073246782:qcovhsp_sum=1668.7:qend_avg=144.94117647058823:qend_max=167.0:qend_min=100.0:qend_std=22.84587103897358:qend_sum=2464.0:qstart_avg=1.8235294117647058:qstart_max=5.0:qstart_min=1.0:qstart_std=1.0744355563298724:qstart_sum=31.0:ref_name_counter=GB_GCA_013361745.1_protein.faa_JABFXM010000283.1_5@PF00015_full_PFAM.354.572--7||GB_GCA_013820975.1_protein.faa_JACDHQ010000611.1_2@PF00015_full_PFAM.352.569--9||GB_GCA_016191225.1_protein.faa_JACPPC010000006.1_145@PF00015_full_PFAM.382.528--1:scovhsp_avg=67.55294117647058:scovhsp_max=76.5:scovhsp_min=50.0:scovhsp_std=8.89846318522606:scovhsp_sum=1148.3999999999999:send_avg=173.0:send_max=186.0:send_min=125.0:send_std=18.27908641043091:send_sum=2941.0:sstart_avg=30.0:sstart_max=63.0:sstart_min=9.0:sstart_std=17.349351572897472:sstart_sum=510.0])0.529:5e-09[&&NHX:Sample_counter=rhizpot1--6||rhizpot2--2||rhizpot3--1||rhiztom1--1||rhiztom2--1||rhiztom3--13:Type_counter=capture--24:besthit_avg=73.29499999999999:besthit_max=78.9:besthit_min=70.6:besthit_std=2.374308763674843:besthit_sum=1465.8999999999999:bitscore_avg=171.2:bitscore_max=196.0:bitscore_min=117.0:bitscore_std=23.374750209754566:bitscore_sum=3424.0:capture_class_counter=c__Alphaproteobacteria--11||c__Gammaproteobacteria--8||c__Halobacteria--2||c__Magnetococcia--2||c__Verrucomicrobiae--1:capture_domain_counter=d__Archaea--2||d__Bacteria--22:capture_family_counter=f__Alteromonadaceae--1||f__Beijerinckiaceae--6||f__Haloarculaceae--1||f__KCTC-12870--1||f__Magnetospirillaceae--3||f__Natrialbaceae--1||f__Pseudomonadaceae--4||f__Rhodocyclaceae--3||f__UBA8363--2||f__Xanthobacteraceae--2:capture_genus_counter=g__Alteromonas--1||g__Bradyrhizobium--1||g__Halorientalis--1||g__JACOUN01--3||g__Methylobacterium--6||g__Natrarchaeobius--1||g__Phaeospirillum--3||g__Pseudomonas_A--2||g__Pseudomonas_E--2||g__Ruficoccus--1||g__Tardiphaga--1||g__UBA8363--2:capture_order_counter=o__Burkholderiales--3||o__Enterobacterales--1||o__Halobacteriales--2||o__Magnetococcales--2||o__Opitutales--1||o__Pseudomonadales--4||o__Rhizobiales--8||o__Rhodospirillales--3:capture_phylum_counter=p__Halobacteriota--2||p__Proteobacteria--21||p__Verrucomicrobiota--1:capture_species_counter=s__Alteromonas gracilis--1||s__Bradyrhizobium liaoningense_B--1||s__Halorientalis sp004118325--1||s__JACOUN01 sp016177805--3||s__Methylobacterium sp003201865--6||s__Natrarchaeobius halalkaliphilus--1||s__Phaeospirillum sp903853455--3||s__Pseudomonas_A stutzeri_H--1||s__Pseudomonas_A xanthomarina--1||s__Pseudomonas_E sp900187505--1||s__Pseudomonas_E syringae_A--1||s__Ruficoccus amylovorans--1||s__Tardiphaga sp014377915--1||s__UBA8363 sp015228815--2:evalue_avg=4.366500000000938e-36:evalue_max=8.53e-35:evalue_min=1.01e-63:evalue_std=1.9055161553817815e-35:evalue_sum=8.733000000001876e-35:gapopen_avg=0.1:gapopen_max=1.0:gapopen_min=0.0:gapopen_std=0.30779350562554625:gapopen_sum=2.0:gtdb_class_counter=:gtdb_domain_counter=:gtdb_family_counter=:gtdb_genus_counter=:gtdb_order_counter=:gtdb_phylum_counter=:gtdb_species_counter=:heptad_counter=MCP-44H--23||MCP-52H--1:lbd_counter=:length_avg=143.25:length_max=166.0:length_min=99.0:length_std=21.696167500517834:length_sum=2865.0:mismatch_avg=38.25:mismatch_max=47.0:mismatch_min=24.0:mismatch_std=7.1441916046681255:mismatch_sum=765.0:name=N323376:qcovhsp_avg=98.28:qcovhsp_max=100.0:qcovhsp_min=95.3:qcovhsp_std=1.4965222842872812:qcovhsp_sum=1965.6:qend_avg=143.95:qend_max=167.0:qend_min=100.0:qend_std=22.0322132581507:qend_sum=2879.0:qstart_avg=1.7:qstart_max=5.0:qstart_min=1.0:qstart_std=1.0310954828418375:qstart_sum=34.0:ref_name_counter=GB_GCA_002215645.1_protein.faa_NGFI01000002.1_318@PF00015_full_PFAM.324.548--1||GB_GCA_013361745.1_protein.faa_JABFXM010000283.1_5@PF00015_full_PFAM.354.572--8||GB_GCA_013820975.1_protein.faa_JACDHQ010000611.1_2@PF00015_full_PFAM.352.569--10||GB_GCA_016191225.1_protein.faa_JACPPC010000006.1_145@PF00015_full_PFAM.382.528--1:scovhsp_avg=66.88000000000001:scovhsp_max=76.5:scovhsp_min=50.0:scovhsp_std=8.921800620714938:scovhsp_sum=1337.6000000000001:send_avg=171.0:send_max=186.0:send_min=125.0:send_std=18.990302234229144:send_sum=3420.0:sstart_avg=28.85:sstart_max=63.0:sstart_min=9.0:sstart_std=16.432557541917237:sstart_sum=577.0])0.771:0.0223871[&&NHX:Sample_counter=rhizpot1--6||rhizpot2--2||rhizpot3--1||rhiztom1--1||rhiztom2--1||rhiztom3--15:Type_counter=capture--26:besthit_avg=73.3952380952381:besthit_max=78.9:besthit_min=70.6:besthit_std=2.359338083123357:besthit_sum=1541.3:bitscore_avg=169.95238095238096:bitscore_max=196.0:bitscore_min=117.0:bitscore_std=23.489308611528333:bitscore_sum=3569.0:capture_class_counter=c__Alphaproteobacteria--11||c__Gammaproteobacteria--8||c__Halobacteria--2||c__Magnetococcia--2||c__Planctomycetia--1||c__Sumerlaeia--1||c__Verrucomicrobiae--1:capture_domain_counter=d__Archaea--2||d__Bacteria--24:capture_family_counter=f__Alteromonadaceae--1||f__Beijerinckiaceae--6||f__Haloarculaceae--1||f__Isosphaeraceae--1||f__KCTC-12870--1||f__Magnetospirillaceae--3||f__Natrialbaceae--1||f__Pseudomonadaceae--4||f__Rhodocyclaceae--3||f__UBA8349--1||f__UBA8363--2||f__Xanthobacteraceae--2:capture_genus_counter=g__Alteromonas--1||g__Aquisphaera--1||g__Bradyrhizobium--1||g__Halorientalis--1||g__JACOUN01--3||g__Methylobacterium--6||g__Natrarchaeobius--1||g__Phaeospirillum--3||g__Pseudomonas_A--2||g__Pseudomonas_E--2||g__Ruficoccus--1||g__Tardiphaga--1||g__UBA8349--1||g__UBA8363--2:capture_order_counter=o__Burkholderiales--3||o__Enterobacterales--1||o__Halobacteriales--2||o__Isosphaerales--1||o__Magnetococcales--2||o__Opitutales--1||o__Pseudomonadales--4||o__Rhizobiales--8||o__Rhodospirillales--3||o__UBA8349--1:capture_phylum_counter=p__Halobacteriota--2||p__Planctomycetota--1||p__Proteobacteria--21||p__Sumerlaeota--1||p__Verrucomicrobiota--1:capture_species_counter=s__Alteromonas gracilis--1||s__Aquisphaera giovannonii--1||s__Bradyrhizobium liaoningense_B--1||s__Halorientalis sp004118325--1||s__JACOUN01 sp016177805--3||s__Methylobacterium sp003201865--6||s__Natrarchaeobius halalkaliphilus--1||s__Phaeospirillum sp903853455--3||s__Pseudomonas_A stutzeri_H--1||s__Pseudomonas_A xanthomarina--1||s__Pseudomonas_E sp900187505--1||s__Pseudomonas_E syringae_A--1||s__Ruficoccus amylovorans--1||s__Tardiphaga sp014377915--1||s__UBA8349 sp003501375--1||s__UBA8363 sp015228815--2:evalue_avg=4.158571429377084e-36:evalue_max=8.53e-35:evalue_min=1.01e-63:evalue_std=1.8597100388235448e-35:evalue_sum=8.733000001691876e-35:gapopen_avg=0.14285714285714285:gapopen_max=1.0:gapopen_min=0.0:gapopen_std=0.35856858280031806:gapopen_sum=3.0:gtdb_class_counter=:gtdb_domain_counter=:gtdb_family_counter=:gtdb_genus_counter=:gtdb_order_counter=:gtdb_phylum_counter=:gtdb_species_counter=:heptad_counter=MCP-44H--25||MCP-52H--1:lbd_counter=:length_avg=141.85714285714286:length_max=166.0:length_min=99.0:length_std=22.08910526545997:length_sum=2979.0:mismatch_avg=37.714285714285715:mismatch_max=47.0:mismatch_min=24.0:mismatch_std=7.383379017379896:mismatch_sum=792.0:name=N323377:qcovhsp_avg=98.36190476190478:qcovhsp_max=100.0:qcovhsp_min=95.3:qcovhsp_std=1.5061461384859676:qcovhsp_sum=2065.6000000000004:qend_avg=142.52380952380952:qend_max=167.0:qend_min=100.0:qend_std=22.446868484532644:qend_sum=2993.0:qstart_avg=1.6666666666666667:qstart_max=5.0:qstart_min=1.0:qstart_std=1.016530045465127:qstart_sum=35.0:ref_name_counter=GB_GCA_002215645.1_protein.faa_NGFI01000002.1_318@PF00015_full_PFAM.324.548--2||GB_GCA_013361745.1_protein.faa_JABFXM010000283.1_5@PF00015_full_PFAM.354.572--8||GB_GCA_013820975.1_protein.faa_JACDHQ010000611.1_2@PF00015_full_PFAM.352.569--10||GB_GCA_016191225.1_protein.faa_JACPPC010000006.1_145@PF00015_full_PFAM.382.528--1:scovhsp_avg=66.0952380952381:scovhsp_max=76.5:scovhsp_min=50.0:scovhsp_std=9.410179392045412:scovhsp_sum=1388.0:send_avg=170.0:send_max=186.0:send_min=125.0:send_std=19.068298298484844:send_sum=3570.0:sstart_avg=29.285714285714285:sstart_max=63.0:sstart_min=9.0:sstart_std=16.140454941366606:sstart_sum=615.0],d02c6067-501e-4ed4-9eec-a4873b87d41f_1@MCPsignal.190.290:0.0533483[&&NHX:Sample=rhiztom3:Type=capture:capture_class=c__Alphaproteobacteria:capture_domain=d__Bacteria:capture_family=f__Beijerinckiaceae:capture_genus=g__Methylobacterium:capture_order=o__Rhizobiales:capture_phylum=p__Proteobacteria:capture_species=s__Methylobacterium sp003201865:heptad=MCP-44H])0.82:0.0370326[&&NHX:Sample_counter=rhizpot1--6||rhizpot2--2||rhizpot3--1||rhiztom1--1||rhiztom2--1||rhiztom3--16:Type_counter=capture--27:besthit_avg=73.3952380952381:besthit_max=78.9:besthit_min=70.6:besthit_std=2.359338083123357:besthit_sum=1541.3:bitscore_avg=169.95238095238096:bitscore_max=196.0:bitscore_min=117.0:bitscore_std=23.489308611528333:bitscore_sum=3569.0:capture_class_counter=c__Alphaproteobacteria--12||c__Gammaproteobacteria--8||c__Halobacteria--2||c__Magnetococcia--2||c__Planctomycetia--1||c__Sumerlaeia--1||c__Verrucomicrobiae--1:capture_domain_counter=d__Archaea--2||d__Bacteria--25:capture_family_counter=f__Alteromonadaceae--1||f__Beijerinckiaceae--7||f__Haloarculaceae--1||f__Isosphaeraceae--1||f__KCTC-12870--1||f__Magnetospirillaceae--3||f__Natrialbaceae--1||f__Pseudomonadaceae--4||f__Rhodocyclaceae--3||f__UBA8349--1||f__UBA8363--2||f__Xanthobacteraceae--2:capture_genus_counter=g__Alteromonas--1||g__Aquisphaera--1||g__Bradyrhizobium--1||g__Halorientalis--1||g__JACOUN01--3||g__Methylobacterium--7||g__Natrarchaeobius--1||g__Phaeospirillum--3||g__Pseudomonas_A--2||g__Pseudomonas_E--2||g__Ruficoccus--1||g__Tardiphaga--1||g__UBA8349--1||g__UBA8363--2:capture_order_counter=o__Burkholderiales--3||o__Enterobacterales--1||o__Halobacteriales--2||o__Isosphaerales--1||o__Magnetococcales--2||o__Opitutales--1||o__Pseudomonadales--4||o__Rhizobiales--9||o__Rhodospirillales--3||o__UBA8349--1:capture_phylum_counter=p__Halobacteriota--2||p__Planctomycetota--1||p__Proteobacteria--22||p__Sumerlaeota--1||p__Verrucomicrobiota--1:capture_species_counter=s__Alteromonas gracilis--1||s__Aquisphaera giovannonii--1||s__Bradyrhizobium liaoningense_B--1||s__Halorientalis sp004118325--1||s__JACOUN01 sp016177805--3||s__Methylobacterium sp003201865--7||s__Natrarchaeobius halalkaliphilus--1||s__Phaeospirillum sp903853455--3||s__Pseudomonas_A stutzeri_H--1||s__Pseudomonas_A xanthomarina--1||s__Pseudomonas_E sp900187505--1||s__Pseudomonas_E syringae_A--1||s__Ruficoccus amylovorans--1||s__Tardiphaga sp014377915--1||s__UBA8349 sp003501375--1||s__UBA8363 sp015228815--2:evalue_avg=4.158571429377084e-36:evalue_max=8.53e-35:evalue_min=1.01e-63:evalue_std=1.8597100388235448e-35:evalue_sum=8.733000001691876e-35:gapopen_avg=0.14285714285714285:gapopen_max=1.0:gapopen_min=0.0:gapopen_std=0.35856858280031806:gapopen_sum=3.0:gtdb_class_counter=:gtdb_domain_counter=:gtdb_family_counter=:gtdb_genus_counter=:gtdb_order_counter=:gtdb_phylum_counter=:gtdb_species_counter=:heptad_counter=MCP-44H--26||MCP-52H--1:lbd_counter=:length_avg=141.85714285714286:length_max=166.0:length_min=99.0:length_std=22.08910526545997:length_sum=2979.0:mismatch_avg=37.714285714285715:mismatch_max=47.0:mismatch_min=24.0:mismatch_std=7.383379017379896:mismatch_sum=792.0:name=N323379:qcovhsp_avg=98.36190476190478:qcovhsp_max=100.0:qcovhsp_min=95.3:qcovhsp_std=1.5061461384859676:qcovhsp_sum=2065.6000000000004:qend_avg=142.52380952380952:qend_max=167.0:qend_min=100.0:qend_std=22.446868484532644:qend_sum=2993.0:qstart_avg=1.6666666666666667:qstart_max=5.0:qstart_min=1.0:qstart_std=1.016530045465127:qstart_sum=35.0:ref_name_counter=GB_GCA_002215645.1_protein.faa_NGFI01000002.1_318@PF00015_full_PFAM.324.548--2||GB_GCA_013361745.1_protein.faa_JABFXM010000283.1_5@PF00015_full_PFAM.354.572--8||GB_GCA_013820975.1_protein.faa_JACDHQ010000611.1_2@PF00015_full_PFAM.352.569--10||GB_GCA_016191225.1_protein.faa_JACPPC010000006.1_145@PF00015_full_PFAM.382.528--1:scovhsp_avg=66.0952380952381:scovhsp_max=76.5:scovhsp_min=50.0:scovhsp_std=9.410179392045412:scovhsp_sum=1388.0:send_avg=170.0:send_max=186.0:send_min=125.0:send_std=19.068298298484844:send_sum=3570.0:sstart_avg=29.285714285714285:sstart_max=63.0:sstart_min=9.0:sstart_std=16.140454941366606:sstart_sum=615.0])0.526:0.00226697[&&NHX:Sample_counter=rhizpot1--7||rhizpot2--2||rhizpot3--1||rhiztom1--1||rhiztom2--1||rhiztom3--16:Type_counter=capture--28:besthit_avg=73.23636363636363:besthit_max=78.9:besthit_min=69.9:besthit_std=2.42006403979522:besthit_sum=1611.1999999999998:bitscore_avg=170.36363636363637:bitscore_max=196.0:bitscore_min=117.0:bitscore_std=23.00423450573405:bitscore_sum=3748.0:capture_class_counter=c__Alphaproteobacteria--12||c__Gammaproteobacteria--9||c__Halobacteria--2||c__Magnetococcia--2||c__Planctomycetia--1||c__Sumerlaeia--1||c__Verrucomicrobiae--1:capture_domain_counter=d__Archaea--2||d__Bacteria--26:capture_family_counter=f__Alteromonadaceae--1||f__Beijerinckiaceae--7||f__Haloarculaceae--1||f__Isosphaeraceae--1||f__JAHRWD01--1||f__KCTC-12870--1||f__Magnetospirillaceae--3||f__Natrialbaceae--1||f__Pseudomonadaceae--4||f__Rhodocyclaceae--3||f__UBA8349--1||f__UBA8363--2||f__Xanthobacteraceae--2:capture_genus_counter=g__Alteromonas--1||g__Aquisphaera--1||g__Bradyrhizobium--1||g__Halorientalis--1||g__JACOUN01--3||g__JAHRWD01--1||g__Methylobacterium--7||g__Natrarchaeobius--1||g__Phaeospirillum--3||g__Pseudomonas_A--2||g__Pseudomonas_E--2||g__Ruficoccus--1||g__Tardiphaga--1||g__UBA8349--1||g__UBA8363--2:capture_order_counter=o__Burkholderiales--3||o__Enterobacterales--1||o__Halobacteriales--2||o__Isosphaerales--1||o__Magnetococcales--2||o__Opitutales--1||o__Pseudomonadales--5||o__Rhizobiales--9||o__Rhodospirillales--3||o__UBA8349--1:capture_phylum_counter=p__Halobacteriota--2||p__Planctomycetota--1||p__Proteobacteria--23||p__Sumerlaeota--1||p__Verrucomicrobiota--1:capture_species_counter=s__Alteromonas gracilis--1||s__Aquisphaera giovannonii--1||s__Bradyrhizobium liaoningense_B--1||s__Halorientalis sp004118325--1||s__JACOUN01 sp016177805--3||s__JAHRWD01 sp016763075--1||s__Methylobacterium sp003201865--7||s__Natrarchaeobius halalkaliphilus--1||s__Phaeospirillum sp903853455--3||s__Pseudomonas_A stutzeri_H--1||s__Pseudomonas_A xanthomarina--1||s__Pseudomonas_E sp900187505--1||s__Pseudomonas_E syringae_A--1||s__Ruficoccus amylovorans--1||s__Tardiphaga sp014377915--1||s__UBA8349 sp003501375--1||s__UBA8363 sp015228815--2:evalue_avg=3.969545455314489e-36:evalue_max=8.53e-35:evalue_min=1.01e-63:evalue_std=1.8170555060474208e-35:evalue_sum=8.733000001691876e-35:gapopen_avg=0.13636363636363635:gapopen_max=1.0:gapopen_min=0.0:gapopen_std=0.3512500866571044:gapopen_sum=3.0:gtdb_class_counter=:gtdb_domain_counter=:gtdb_family_counter=:gtdb_genus_counter=:gtdb_order_counter=:gtdb_phylum_counter=:gtdb_species_counter=:heptad_counter=MCP-44H--27||MCP-52H--1:lbd_counter=:length_avg=142.95454545454547:length_max=166.0:length_min=99.0:length_std=22.162768592581383:length_sum=3145.0:mismatch_avg=38.27272727272727:mismatch_max=50.0:mismatch_min=24.0:mismatch_std=7.6667607748788384:mismatch_sum=842.0:name=N323380:qcovhsp_avg=98.30454545454546:qcovhsp_max=100.0:qcovhsp_min=95.3:qcovhsp_std=1.4942675456006864:qcovhsp_sum=2162.7000000000003:qend_avg=143.5909090909091:qend_max=167.0:qend_min=100.0:qend_std=22.47042308057224:qend_sum=3159.0:qstart_avg=1.6363636363636365:qstart_max=5.0:qstart_min=1.0:qstart_std=1.0021621646864365:qstart_sum=36.0:ref_name_counter=GB_GCA_002215645.1_protein.faa_NGFI01000002.1_318@PF00015_full_PFAM.324.548--2||GB_GCA_013361745.1_protein.faa_JABFXM010000283.1_5@PF00015_full_PFAM.354.572--9||GB_GCA_013820975.1_protein.faa_JACDHQ010000611.1_2@PF00015_full_PFAM.352.569--10||GB_GCA_016191225.1_protein.faa_JACPPC010000006.1_145@PF00015_full_PFAM.382.528--1:scovhsp_avg=66.55000000000001:scovhsp_max=76.5:scovhsp_min=50.0:scovhsp_std=9.42785891968711:scovhsp_sum=1464.1000000000001:send_avg=170.04545454545453:send_max=186.0:send_min=125.0:send_std=18.60997498201351:send_sum=3741.0:sstart_avg=28.227272727272727:sstart_max=63.0:sstart_min=6.0:sstart_std=16.51530839116882:sstart_sum=621.0],ca433e17-7758-4a84-9a73-ab97388cd074_3@MCPsignal.63.133:5e-09[&&NHX:Sample=rhiztom2:Type=capture:capture_class=c__Gammaproteobacteria:capture_domain=d__Bacteria:capture_family=f__Burkholderiaceae:capture_genus=g__WNDY01:capture_order=o__Burkholderiales:capture_phylum=p__Proteobacteria:capture_species=s__WNDY01 sp009914555:heptad=MCP-44H])0:5e-09[&&NHX:Sample_counter=rhizpot1--7||rhizpot2--2||rhizpot3--1||rhiztom1--1||rhiztom2--2||rhiztom3--16:Type_counter=capture--29:besthit_avg=73.23636363636363:besthit_max=78.9:besthit_min=69.9:besthit_std=2.42006403979522:besthit_sum=1611.1999999999998:bitscore_avg=170.36363636363637:bitscore_max=196.0:bitscore_min=117.0:bitscore_std=23.00423450573405:bitscore_sum=3748.0:capture_class_counter=c__Alphaproteobacteria--12||c__Gammaproteobacteria--10||c__Halobacteria--2||c__Magnetococcia--2||c__Planctomycetia--1||c__Sumerlaeia--1||c__Verrucomicrobiae--1:capture_domain_counter=d__Archaea--2||d__Bacteria--27:capture_family_counter=f__Alteromonadaceae--1||f__Beijerinckiaceae--7||f__Burkholderiaceae--1||f__Haloarculaceae--1||f__Isosphaeraceae--1||f__JAHRWD01--1||f__KCTC-12870--1||f__Magnetospirillaceae--3||f__Natrialbaceae--1||f__Pseudomonadaceae--4||f__Rhodocyclaceae--3||f__UBA8349--1||f__UBA8363--2||f__Xanthobacteraceae--2:capture_genus_counter=g__Alteromonas--1||g__Aquisphaera--1||g__Bradyrhizobium--1||g__Halorientalis--1||g__JACOUN01--3||g__JAHRWD01--1||g__Methylobacterium--7||g__Natrarchaeobius--1||g__Phaeospirillum--3||g__Pseudomonas_A--2||g__Pseudomonas_E--2||g__Ruficoccus--1||g__Tardiphaga--1||g__UBA8349--1||g__UBA8363--2||g__WNDY01--1:capture_order_counter=o__Burkholderiales--4||o__Enterobacterales--1||o__Halobacteriales--2||o__Isosphaerales--1||o__Magnetococcales--2||o__Opitutales--1||o__Pseudomonadales--5||o__Rhizobiales--9||o__Rhodospirillales--3||o__UBA8349--1:capture_phylum_counter=p__Halobacteriota--2||p__Planctomycetota--1||p__Proteobacteria--24||p__Sumerlaeota--1||p__Verrucomicrobiota--1:capture_species_counter=s__Alteromonas gracilis--1||s__Aquisphaera giovannonii--1||s__Bradyrhizobium liaoningense_B--1||s__Halorientalis sp004118325--1||s__JACOUN01 sp016177805--3||s__JAHRWD01 sp016763075--1||s__Methylobacterium sp003201865--7||s__Natrarchaeobius halalkaliphilus--1||s__Phaeospirillum sp903853455--3||s__Pseudomonas_A stutzeri_H--1||s__Pseudomonas_A xanthomarina--1||s__Pseudomonas_E sp900187505--1||s__Pseudomonas_E syringae_A--1||s__Ruficoccus amylovorans--1||s__Tardiphaga sp014377915--1||s__UBA8349 sp003501375--1||s__UBA8363 sp015228815--2||s__WNDY01 sp009914555--1:evalue_avg=3.969545455314489e-36:evalue_max=8.53e-35:evalue_min=1.01e-63:evalue_std=1.8170555060474208e-35:evalue_sum=8.733000001691876e-35:gapopen_avg=0.13636363636363635:gapopen_max=1.0:gapopen_min=0.0:gapopen_std=0.3512500866571044:gapopen_sum=3.0:gtdb_class_counter=:gtdb_domain_counter=:gtdb_family_counter=:gtdb_genus_counter=:gtdb_order_counter=:gtdb_phylum_counter=:gtdb_species_counter=:heptad_counter=MCP-44H--28||MCP-52H--1:lbd_counter=:length_avg=142.95454545454547:length_max=166.0:length_min=99.0:length_std=22.162768592581383:length_sum=3145.0:mismatch_avg=38.27272727272727:mismatch_max=50.0:mismatch_min=24.0:mismatch_std=7.6667607748788384:mismatch_sum=842.0:name=N323382:qcovhsp_avg=98.30454545454546:qcovhsp_max=100.0:qcovhsp_min=95.3:qcovhsp_std=1.4942675456006864:qcovhsp_sum=2162.7000000000003:qend_avg=143.5909090909091:qend_max=167.0:qend_min=100.0:qend_std=22.47042308057224:qend_sum=3159.0:qstart_avg=1.6363636363636365:qstart_max=5.0:qstart_min=1.0:qstart_std=1.0021621646864365:qstart_sum=36.0:ref_name_counter=GB_GCA_002215645.1_protein.faa_NGFI01000002.1_318@PF00015_full_PFAM.324.548--2||GB_GCA_013361745.1_protein.faa_JABFXM010000283.1_5@PF00015_full_PFAM.354.572--9||GB_GCA_013820975.1_protein.faa_JACDHQ010000611.1_2@PF00015_full_PFAM.352.569--10||GB_GCA_016191225.1_protein.faa_JACPPC010000006.1_145@PF00015_full_PFAM.382.528--1:scovhsp_avg=66.55000000000001:scovhsp_max=76.5:scovhsp_min=50.0:scovhsp_std=9.42785891968711:scovhsp_sum=1464.1000000000001:send_avg=170.04545454545453:send_max=186.0:send_min=125.0:send_std=18.60997498201351:send_sum=3741.0:sstart_avg=28.227272727272727:sstart_max=63.0:sstart_min=6.0:sstart_std=16.51530839116882:sstart_sum=621.0])0.464:5e-09[&&NHX:Sample_counter=rhizpot1--7||rhizpot2--2||rhizpot3--1||rhiztom1--1||rhiztom2--3||rhiztom3--16:Type_counter=capture--30:besthit_avg=73.23636363636363:besthit_max=78.9:besthit_min=69.9:besthit_std=2.42006403979522:besthit_sum=1611.1999999999998:bitscore_avg=170.36363636363637:bitscore_max=196.0:bitscore_min=117.0:bitscore_std=23.00423450573405:bitscore_sum=3748.0:capture_class_counter=c__Alphaproteobacteria--12||c__Gammaproteobacteria--11||c__Halobacteria--2||c__Magnetococcia--2||c__Planctomycetia--1||c__Sumerlaeia--1||c__Verrucomicrobiae--1:capture_domain_counter=d__Archaea--2||d__Bacteria--28:capture_family_counter=f__Alteromonadaceae--1||f__Beijerinckiaceae--7||f__Burkholderiaceae--2||f__Haloarculaceae--1||f__Isosphaeraceae--1||f__JAHRWD01--1||f__KCTC-12870--1||f__Magnetospirillaceae--3||f__Natrialbaceae--1||f__Pseudomonadaceae--4||f__Rhodocyclaceae--3||f__UBA8349--1||f__UBA8363--2||f__Xanthobacteraceae--2:capture_genus_counter=g__Alteromonas--1||g__Aquisphaera--1||g__Bradyrhizobium--1||g__Halorientalis--1||g__JACOUN01--3||g__JAHRWD01--1||g__Methylobacterium--7||g__Natrarchaeobius--1||g__Phaeospirillum--3||g__Pseudomonas_A--2||g__Pseudomonas_E--2||g__Ruficoccus--1||g__Tardiphaga--1||g__UBA8349--1||g__UBA8363--2||g__WNDY01--2:capture_order_counter=o__Burkholderiales--5||o__Enterobacterales--1||o__Halobacteriales--2||o__Isosphaerales--1||o__Magnetococcales--2||o__Opitutales--1||o__Pseudomonadales--5||o__Rhizobiales--9||o__Rhodospirillales--3||o__UBA8349--1:capture_phylum_counter=p__Halobacteriota--2||p__Planctomycetota--1||p__Proteobacteria--25||p__Sumerlaeota--1||p__Verrucomicrobiota--1:capture_species_counter=s__Alteromonas gracilis--1||s__Aquisphaera giovannonii--1||s__Bradyrhizobium liaoningense_B--1||s__Halorientalis sp004118325--1||s__JACOUN01 sp016177805--3||s__JAHRWD01 sp016763075--1||s__Methylobacterium sp003201865--7||s__Natrarchaeobius halalkaliphilus--1||s__Phaeospirillum sp903853455--3||s__Pseudomonas_A stutzeri_H--1||s__Pseudomonas_A xanthomarina--1||s__Pseudomonas_E sp900187505--1||s__Pseudomonas_E syringae_A--1||s__Ruficoccus amylovorans--1||s__Tardiphaga sp014377915--1||s__UBA8349 sp003501375--1||s__UBA8363 sp015228815--2||s__WNDY01 sp009914555--2:evalue_avg=3.969545455314489e-36:evalue_max=8.53e-35:evalue_min=1.01e-63:evalue_std=1.8170555060474208e-35:evalue_sum=8.733000001691876e-35:gapopen_avg=0.13636363636363635:gapopen_max=1.0:gapopen_min=0.0:gapopen_std=0.3512500866571044:gapopen_sum=3.0:gtdb_class_counter=:gtdb_domain_counter=:gtdb_family_counter=:gtdb_genus_counter=:gtdb_order_counter=:gtdb_phylum_counter=:gtdb_species_counter=:heptad_counter=MCP-44H--29||MCP-52H--1:lbd_counter=:length_avg=142.95454545454547:length_max=166.0:length_min=99.0:length_std=22.162768592581383:length_sum=3145.0:mismatch_avg=38.27272727272727:mismatch_max=50.0:mismatch_min=24.0:mismatch_std=7.6667607748788384:mismatch_sum=842.0:name=N323383:qcovhsp_avg=98.30454545454546:qcovhsp_max=100.0:qcovhsp_min=95.3:qcovhsp_std=1.4942675456006864:qcovhsp_sum=2162.7000000000003:qend_avg=143.5909090909091:qend_max=167.0:qend_min=100.0:qend_std=22.47042308057224:qend_sum=3159.0:qstart_avg=1.6363636363636365:qstart_max=5.0:qstart_min=1.0:qstart_std=1.0021621646864365:qstart_sum=36.0:ref_name_counter=GB_GCA_002215645.1_protein.faa_NGFI01000002.1_318@PF00015_full_PFAM.324.548--2||GB_GCA_013361745.1_protein.faa_JABFXM010000283.1_5@PF00015_full_PFAM.354.572--9||GB_GCA_013820975.1_protein.faa_JACDHQ010000611.1_2@PF00015_full_PFAM.352.569--10||GB_GCA_016191225.1_protein.faa_JACPPC010000006.1_145@PF00015_full_PFAM.382.528--1:scovhsp_avg=66.55000000000001:scovhsp_max=76.5:scovhsp_min=50.0:scovhsp_std=9.42785891968711:scovhsp_sum=1464.1000000000001:send_avg=170.04545454545453:send_max=186.0:send_min=125.0:send_std=18.60997498201351:send_sum=3741.0:sstart_avg=28.227272727272727:sstart_max=63.0:sstart_min=6.0:sstart_std=16.51530839116882:sstart_sum=621.0])0:5e-09[&&NHX:Sample_counter=rhizpot1--7||rhizpot2--2||rhizpot3--1||rhiztom1--1||rhiztom2--4||rhiztom3--16:Type_counter=capture--31:besthit_avg=73.23636363636363:besthit_max=78.9:besthit_min=69.9:besthit_std=2.42006403979522:besthit_sum=1611.1999999999998:bitscore_avg=170.36363636363637:bitscore_max=196.0:bitscore_min=117.0:bitscore_std=23.00423450573405:bitscore_sum=3748.0:capture_class_counter=c__Alphaproteobacteria--12||c__Gammaproteobacteria--12||c__Halobacteria--2||c__Magnetococcia--2||c__Planctomycetia--1||c__Sumerlaeia--1||c__Verrucomicrobiae--1:capture_domain_counter=d__Archaea--2||d__Bacteria--29:capture_family_counter=f__Alteromonadaceae--1||f__Beijerinckiaceae--7||f__Burkholderiaceae--3||f__Haloarculaceae--1||f__Isosphaeraceae--1||f__JAHRWD01--1||f__KCTC-12870--1||f__Magnetospirillaceae--3||f__Natrialbaceae--1||f__Pseudomonadaceae--4||f__Rhodocyclaceae--3||f__UBA8349--1||f__UBA8363--2||f__Xanthobacteraceae--2:capture_genus_counter=g__Alteromonas--1||g__Aquisphaera--1||g__Bradyrhizobium--1||g__Halorientalis--1||g__JACOUN01--3||g__JAHRWD01--1||g__Methylobacterium--7||g__Natrarchaeobius--1||g__Phaeospirillum--3||g__Pseudomonas_A--2||g__Pseudomonas_E--2||g__Ruficoccus--1||g__Tardiphaga--1||g__UBA8349--1||g__UBA8363--2||g__WNDY01--3:capture_order_counter=o__Burkholderiales--6||o__Enterobacterales--1||o__Halobacteriales--2||o__Isosphaerales--1||o__Magnetococcales--2||o__Opitutales--1||o__Pseudomonadales--5||o__Rhizobiales--9||o__Rhodospirillales--3||o__UBA8349--1:capture_phylum_counter=p__Halobacteriota--2||p__Planctomycetota--1||p__Proteobacteria--26||p__Sumerlaeota--1||p__Verrucomicrobiota--1:capture_species_counter=s__Alteromonas gracilis--1||s__Aquisphaera giovannonii--1||s__Bradyrhizobium liaoningense_B--1||s__Halorientalis sp004118325--1||s__JACOUN01 sp016177805--3||s__JAHRWD01 sp016763075--1||s__Methylobacterium sp003201865--7||s__Natrarchaeobius halalkaliphilus--1||s__Phaeospirillum sp903853455--3||s__Pseudomonas_A stutzeri_H--1||s__Pseudomonas_A xanthomarina--1||s__Pseudomonas_E sp900187505--1||s__Pseudomonas_E syringae_A--1||s__Ruficoccus amylovorans--1||s__Tardiphaga sp014377915--1||s__UBA8349 sp003501375--1||s__UBA8363 sp015228815--2||s__WNDY01 sp009914555--3:evalue_avg=3.969545455314489e-36:evalue_max=8.53e-35:evalue_min=1.01e-63:evalue_std=1.8170555060474208e-35:evalue_sum=8.733000001691876e-35:gapopen_avg=0.13636363636363635:gapopen_max=1.0:gapopen_min=0.0:gapopen_std=0.3512500866571044:gapopen_sum=3.0:gtdb_class_counter=:gtdb_domain_counter=:gtdb_family_counter=:gtdb_genus_counter=:gtdb_order_counter=:gtdb_phylum_counter=:gtdb_species_counter=:heptad_counter=MCP-44H--30||MCP-52H--1:lbd_counter=:length_avg=142.95454545454547:length_max=166.0:length_min=99.0:length_std=22.162768592581383:length_sum=3145.0:mismatch_avg=38.27272727272727:mismatch_max=50.0:mismatch_min=24.0:mismatch_std=7.6667607748788384:mismatch_sum=842.0:name=N323384:qcovhsp_avg=98.30454545454546:qcovhsp_max=100.0:qcovhsp_min=95.3:qcovhsp_std=1.4942675456006864:qcovhsp_sum=2162.7000000000003:qend_avg=143.5909090909091:qend_max=167.0:qend_min=100.0:qend_std=22.47042308057224:qend_sum=3159.0:qstart_avg=1.6363636363636365:qstart_max=5.0:qstart_min=1.0:qstart_std=1.0021621646864365:qstart_sum=36.0:ref_name_counter=GB_GCA_002215645.1_protein.faa_NGFI01000002.1_318@PF00015_full_PFAM.324.548--2||GB_GCA_013361745.1_protein.faa_JABFXM010000283.1_5@PF00015_full_PFAM.354.572--9||GB_GCA_013820975.1_protein.faa_JACDHQ010000611.1_2@PF00015_full_PFAM.352.569--10||GB_GCA_016191225.1_protein.faa_JACPPC010000006.1_145@PF00015_full_PFAM.382.528--1:scovhsp_avg=66.55000000000001:scovhsp_max=76.5:scovhsp_min=50.0:scovhsp_std=9.42785891968711:scovhsp_sum=1464.1000000000001:send_avg=170.04545454545453:send_max=186.0:send_min=125.0:send_std=18.60997498201351:send_sum=3741.0:sstart_avg=28.227272727272727:sstart_max=63.0:sstart_min=6.0:sstart_std=16.51530839116882:sstart_sum=621.0],85170900-b627-45c2-9986-b38960f0ecf5_1@MCPsignal.675.749:5e-09[&&NHX:Sample=rhiztom2:Type=capture:capture_class=c__Gammaproteobacteria:capture_domain=d__Bacteria:capture_family=f__Pseudomonadaceae:capture_genus=g__Pseudomonas_E:capture_order=o__Pseudomonadales:capture_phylum=p__Proteobacteria:capture_species=s__Pseudomonas_E sp002000165:heptad=MCP-44H])0.545:5e-09[&&NHX:Sample_counter=rhizpot1--7||rhizpot2--2||rhizpot3--1||rhiztom1--1||rhiztom2--5||rhiztom3--16:Type_counter=capture--32:besthit_avg=73.23636363636363:besthit_max=78.9:besthit_min=69.9:besthit_std=2.42006403979522:besthit_sum=1611.1999999999998:bitscore_avg=170.36363636363637:bitscore_max=196.0:bitscore_min=117.0:bitscore_std=23.00423450573405:bitscore_sum=3748.0:capture_class_counter=c__Alphaproteobacteria--12||c__Gammaproteobacteria--13||c__Halobacteria--2||c__Magnetococcia--2||c__Planctomycetia--1||c__Sumerlaeia--1||c__Verrucomicrobiae--1:capture_domain_counter=d__Archaea--2||d__Bacteria--30:capture_family_counter=f__Alteromonadaceae--1||f__Beijerinckiaceae--7||f__Burkholderiaceae--3||f__Haloarculaceae--1||f__Isosphaeraceae--1||f__JAHRWD01--1||f__KCTC-12870--1||f__Magnetospirillaceae--3||f__Natrialbaceae--1||f__Pseudomonadaceae--5||f__Rhodocyclaceae--3||f__UBA8349--1||f__UBA8363--2||f__Xanthobacteraceae--2:capture_genus_counter=g__Alteromonas--1||g__Aquisphaera--1||g__Bradyrhizobium--1||g__Halorientalis--1||g__JACOUN01--3||g__JAHRWD01--1||g__Methylobacterium--7||g__Natrarchaeobius--1||g__Phaeospirillum--3||g__Pseudomonas_A--2||g__Pseudomonas_E--3||g__Ruficoccus--1||g__Tardiphaga--1||g__UBA8349--1||g__UBA8363--2||g__WNDY01--3:capture_order_counter=o__Burkholderiales--6||o__Enterobacterales--1||o__Halobacteriales--2||o__Isosphaerales--1||o__Magnetococcales--2||o__Opitutales--1||o__Pseudomonadales--6||o__Rhizobiales--9||o__Rhodospirillales--3||o__UBA8349--1:capture_phylum_counter=p__Halobacteriota--2||p__Planctomycetota--1||p__Proteobacteria--27||p__Sumerlaeota--1||p__Verrucomicrobiota--1:capture_species_counter=s__Alteromonas gracilis--1||s__Aquisphaera giovannonii--1||s__Bradyrhizobium liaoningense_B--1||s__Halorientalis sp004118325--1||s__JACOUN01 sp016177805--3||s__JAHRWD01 sp016763075--1||s__Methylobacterium sp003201865--7||s__Natrarchaeobius halalkaliphilus--1||s__Phaeospirillum sp903853455--3||s__Pseudomonas_A stutzeri_H--1||s__Pseudomonas_A xanthomarina--1||s__Pseudomonas_E sp002000165--1||s__Pseudomonas_E sp900187505--1||s__Pseudomonas_E syringae_A--1||s__Ruficoccus amylovorans--1||s__Tardiphaga sp014377915--1||s__UBA8349 sp003501375--1||s__UBA8363 sp015228815--2||s__WNDY01 sp009914555--3:evalue_avg=3.969545455314489e-36:evalue_max=8.53e-35:evalue_min=1.01e-63:evalue_std=1.8170555060474208e-35:evalue_sum=8.733000001691876e-35:gapopen_avg=0.13636363636363635:gapopen_max=1.0:gapopen_min=0.0:gapopen_std=0.3512500866571044:gapopen_sum=3.0:gtdb_class_counter=:gtdb_domain_counter=:gtdb_family_counter=:gtdb_genus_counter=:gtdb_order_counter=:gtdb_phylum_counter=:gtdb_species_counter=:heptad_counter=MCP-44H--31||MCP-52H--1:lbd_counter=:length_avg=142.95454545454547:length_max=166.0:length_min=99.0:length_std=22.162768592581383:length_sum=3145.0:mismatch_avg=38.27272727272727:mismatch_max=50.0:mismatch_min=24.0:mismatch_std=7.6667607748788384:mismatch_sum=842.0:name=N323386:qcovhsp_avg=98.30454545454546:qcovhsp_max=100.0:qcovhsp_min=95.3:qcovhsp_std=1.4942675456006864:qcovhsp_sum=2162.7000000000003:qend_avg=143.5909090909091:qend_max=167.0:qend_min=100.0:qend_std=22.47042308057224:qend_sum=3159.0:qstart_avg=1.6363636363636365:qstart_max=5.0:qstart_min=1.0:qstart_std=1.0021621646864365:qstart_sum=36.0:ref_name_counter=GB_GCA_002215645.1_protein.faa_NGFI01000002.1_318@PF00015_full_PFAM.324.548--2||GB_GCA_013361745.1_protein.faa_JABFXM010000283.1_5@PF00015_full_PFAM.354.572--9||GB_GCA_013820975.1_protein.faa_JACDHQ010000611.1_2@PF00015_full_PFAM.352.569--10||GB_GCA_016191225.1_protein.faa_JACPPC010000006.1_145@PF00015_full_PFAM.382.528--1:scovhsp_avg=66.55000000000001:scovhsp_max=76.5:scovhsp_min=50.0:scovhsp_std=9.42785891968711:scovhsp_sum=1464.1000000000001:send_avg=170.04545454545453:send_max=186.0:send_min=125.0:send_std=18.60997498201351:send_sum=3741.0:sstart_avg=28.227272727272727:sstart_max=63.0:sstart_min=6.0:sstart_std=16.51530839116882:sstart_sum=621.0],(ba4340a5-650e-4380-8c94-78713a8ebc86_1@MCPsignal.87.163:0.0108935[&&NHX:Sample=rhiztom1:Type=capture:capture_class=c__Gammaproteobacteria:capture_domain=d__Bacteria:capture_family=f__Burkholderiaceae:capture_genus=g__WNDY01:capture_order=o__Burkholderiales:capture_phylum=p__Proteobacteria:capture_species=s__WNDY01 sp009914555:heptad=MCP-44H],(146bee9e-c493-44ad-b17d-dedd223be32d_4@MCPsignal.276.345:0[&&NHX:Sample=rhiztom1:Type=capture:capture_class=c__Negativicutes:capture_domain=d__Bacteria:capture_family=f__Selenomonadaceae:capture_genus=g__RUG12372:capture_order=o__Selenomonadales:capture_phylum=p__Firmicutes_C:capture_species=s__RUG12372 sp017480545:heptad=MCP-44H],96d4f5d1-86fb-5559-bfa8-ca9d54f10253_3@MCPsignal.146.215:0[&&NHX:Sample=rhiztom2:Type=capture:capture_class=c__Gammaproteobacteria:capture_domain=d__Bacteria:capture_family=f__Burkholderiaceae:capture_genus=g__WNDY01:capture_order=o__Burkholderiales:capture_phylum=p__Proteobacteria:capture_species=s__WNDY01 sp009914555:heptad=MCP-44H]):5e-09[&&NHX:Sample_counter=rhiztom1--1||rhiztom2--1:Type_counter=capture--2:capture_class_counter=c__Gammaproteobacteria--1||c__Negativicutes--1:capture_domain_counter=d__Bacteria--2:capture_family_counter=f__Burkholderiaceae--1||f__Selenomonadaceae--1:capture_genus_counter=g__RUG12372--1||g__WNDY01--1:capture_order_counter=o__Burkholderiales--1||o__Selenomonadales--1:capture_phylum_counter=p__Firmicutes_C--1||p__Proteobacteria--1:capture_species_counter=s__RUG12372 sp017480545--1||s__WNDY01 sp009914555--1:gtdb_class_counter=:gtdb_domain_counter=:gtdb_family_counter=:gtdb_genus_counter=:gtdb_order_counter=:gtdb_phylum_counter=:gtdb_species_counter=:heptad_counter=MCP-44H--2:lbd_counter=:name=N323390:ref_name_counter=])0:5e-09[&&NHX:Sample_counter=rhiztom1--2||rhiztom2--1:Type_counter=capture--3:capture_class_counter=c__Gammaproteobacteria--2||c__Negativicutes--1:capture_domain_counter=d__Bacteria--3:capture_family_counter=f__Burkholderiaceae--2||f__Selenomonadaceae--1:capture_genus_counter=g__RUG12372--1||g__WNDY01--2:capture_order_counter=o__Burkholderiales--2||o__Selenomonadales--1:capture_phylum_counter=p__Firmicutes_C--1||p__Proteobacteria--2:capture_species_counter=s__RUG12372 sp017480545--1||s__WNDY01 sp009914555--2:gtdb_class_counter=:gtdb_domain_counter=:gtdb_family_counter=:gtdb_genus_counter=:gtdb_order_counter=:gtdb_phylum_counter=:gtdb_species_counter=:heptad_counter=MCP-44H--3:lbd_counter=:name=N323391:ref_name_counter=])0:5e-09[&&NHX:Sample_counter=rhizpot1--7||rhizpot2--2||rhizpot3--1||rhiztom1--3||rhiztom2--6||rhiztom3--16:Type_counter=capture--35:besthit_avg=73.23636363636363:besthit_max=78.9:besthit_min=69.9:besthit_std=2.42006403979522:besthit_sum=1611.1999999999998:bitscore_avg=170.36363636363637:bitscore_max=196.0:bitscore_min=117.0:bitscore_std=23.00423450573405:bitscore_sum=3748.0:capture_class_counter=c__Alphaproteobacteria--12||c__Gammaproteobacteria--15||c__Halobacteria--2||c__Magnetococcia--2||c__Negativicutes--1||c__Planctomycetia--1||c__Sumerlaeia--1||c__Verrucomicrobiae--1:capture_domain_counter=d__Archaea--2||d__Bacteria--33:capture_family_counter=f__Alteromonadaceae--1||f__Beijerinckiaceae--7||f__Burkholderiaceae--5||f__Haloarculaceae--1||f__Isosphaeraceae--1||f__JAHRWD01--1||f__KCTC-12870--1||f__Magnetospirillaceae--3||f__Natrialbaceae--1||f__Pseudomonadaceae--5||f__Rhodocyclaceae--3||f__Selenomonadaceae--1||f__UBA8349--1||f__UBA8363--2||f__Xanthobacteraceae--2:capture_genus_counter=g__Alteromonas--1||g__Aquisphaera--1||g__Bradyrhizobium--1||g__Halorientalis--1||g__JACOUN01--3||g__JAHRWD01--1||g__Methylobacterium--7||g__Natrarchaeobius--1||g__Phaeospirillum--3||g__Pseudomonas_A--2||g__Pseudomonas_E--3||g__RUG12372--1||g__Ruficoccus--1||g__Tardiphaga--1||g__UBA8349--1||g__UBA8363--2||g__WNDY01--5:capture_order_counter=o__Burkholderiales--8||o__Enterobacterales--1||o__Halobacteriales--2||o__Isosphaerales--1||o__Magnetococcales--2||o__Opitutales--1||o__Pseudomonadales--6||o__Rhizobiales--9||o__Rhodospirillales--3||o__Selenomonadales--1||o__UBA8349--1:capture_phylum_counter=p__Firmicutes_C--1||p__Halobacteriota--2||p__Planctomycetota--1||p__Proteobacteria--29||p__Sumerlaeota--1||p__Verrucomicrobiota--1:capture_species_counter=s__Alteromonas gracilis--1||s__Aquisphaera giovannonii--1||s__Bradyrhizobium liaoningense_B--1||s__Halorientalis sp004118325--1||s__JACOUN01 sp016177805--3||s__JAHRWD01 sp016763075--1||s__Methylobacterium sp003201865--7||s__Natrarchaeobius halalkaliphilus--1||s__Phaeospirillum sp903853455--3||s__Pseudomonas_A stutzeri_H--1||s__Pseudomonas_A xanthomarina--1||s__Pseudomonas_E sp002000165--1||s__Pseudomonas_E sp900187505--1||s__Pseudomonas_E syringae_A--1||s__RUG12372 sp017480545--1||s__Ruficoccus amylovorans--1||s__Tardiphaga sp014377915--1||s__UBA8349 sp003501375--1||s__UBA8363 sp015228815--2||s__WNDY01 sp009914555--5:evalue_avg=3.969545455314489e-36:evalue_max=8.53e-35:evalue_min=1.01e-63:evalue_std=1.8170555060474208e-35:evalue_sum=8.733000001691876e-35:gapopen_avg=0.13636363636363635:gapopen_max=1.0:gapopen_min=0.0:gapopen_std=0.3512500866571044:gapopen_sum=3.0:gtdb_class_counter=:gtdb_domain_counter=:gtdb_family_counter=:gtdb_genus_counter=:gtdb_order_counter=:gtdb_phylum_counter=:gtdb_species_counter=:heptad_counter=MCP-44H--34||MCP-52H--1:lbd_counter=:length_avg=142.95454545454547:length_max=166.0:length_min=99.0:length_std=22.162768592581383:length_sum=3145.0:mismatch_avg=38.27272727272727:mismatch_max=50.0:mismatch_min=24.0:mismatch_std=7.6667607748788384:mismatch_sum=842.0:name=N323392:qcovhsp_avg=98.30454545454546:qcovhsp_max=100.0:qcovhsp_min=95.3:qcovhsp_std=1.4942675456006864:qcovhsp_sum=2162.7000000000003:qend_avg=143.5909090909091:qend_max=167.0:qend_min=100.0:qend_std=22.470423080572235:qend_sum=3159.0:qstart_avg=1.6363636363636365:qstart_max=5.0:qstart_min=1.0:qstart_std=1.0021621646864365:qstart_sum=36.0:ref_name_counter=GB_GCA_002215645.1_protein.faa_NGFI01000002.1_318@PF00015_full_PFAM.324.548--2||GB_GCA_013361745.1_protein.faa_JABFXM010000283.1_5@PF00015_full_PFAM.354.572--9||GB_GCA_013820975.1_protein.faa_JACDHQ010000611.1_2@PF00015_full_PFAM.352.569--10||GB_GCA_016191225.1_protein.faa_JACPPC010000006.1_145@PF00015_full_PFAM.382.528--1:scovhsp_avg=66.55000000000001:scovhsp_max=76.5:scovhsp_min=50.0:scovhsp_std=9.42785891968711:scovhsp_sum=1464.1000000000001:send_avg=170.04545454545453:send_max=186.0:send_min=125.0:send_std=18.60997498201351:send_sum=3741.0:sstart_avg=28.227272727272727:sstart_max=63.0:sstart_min=6.0:sstart_std=16.51530839116882:sstart_sum=621.0],34c3da60-be79-4399-969d-1c6092dc9a6f_1@MCPsignal.29.85:5e-09[&&NHX:Sample=rhiztom3:Type=capture:capture_class=c__Gammaproteobacteria:capture_domain=d__Bacteria:capture_family=f__Burkholderiaceae:capture_genus=g__WNDY01:capture_order=o__Burkholderiales:capture_phylum=p__Proteobacteria:capture_species=s__WNDY01 sp009914555:heptad=MCP-40H])0:5e-09[&&NHX:Sample_counter=rhizpot1--7||rhizpot2--2||rhizpot3--1||rhiztom1--3||rhiztom2--6||rhiztom3--17:Type_counter=capture--36:besthit_avg=73.23636363636363:besthit_max=78.9:besthit_min=69.9:besthit_std=2.42006403979522:besthit_sum=1611.1999999999998:bitscore_avg=170.36363636363637:bitscore_max=196.0:bitscore_min=117.0:bitscore_std=23.00423450573405:bitscore_sum=3748.0:capture_class_counter=c__Alphaproteobacteria--12||c__Gammaproteobacteria--16||c__Halobacteria--2||c__Magnetococcia--2||c__Negativicutes--1||c__Planctomycetia--1||c__Sumerlaeia--1||c__Verrucomicrobiae--1:capture_domain_counter=d__Archaea--2||d__Bacteria--34:capture_family_counter=f__Alteromonadaceae--1||f__Beijerinckiaceae--7||f__Burkholderiaceae--6||f__Haloarculaceae--1||f__Isosphaeraceae--1||f__JAHRWD01--1||f__KCTC-12870--1||f__Magnetospirillaceae--3||f__Natrialbaceae--1||f__Pseudomonadaceae--5||f__Rhodocyclaceae--3||f__Selenomonadaceae--1||f__UBA8349--1||f__UBA8363--2||f__Xanthobacteraceae--2:capture_genus_counter=g__Alteromonas--1||g__Aquisphaera--1||g__Bradyrhizobium--1||g__Halorientalis--1||g__JACOUN01--3||g__JAHRWD01--1||g__Methylobacterium--7||g__Natrarchaeobius--1||g__Phaeospirillum--3||g__Pseudomonas_A--2||g__Pseudomonas_E--3||g__RUG12372--1||g__Ruficoccus--1||g__Tardiphaga--1||g__UBA8349--1||g__UBA8363--2||g__WNDY01--6:capture_order_counter=o__Burkholderiales--9||o__Enterobacterales--1||o__Halobacteriales--2||o__Isosphaerales--1||o__Magnetococcales--2||o__Opitutales--1||o__Pseudomonadales--6||o__Rhizobiales--9||o__Rhodospirillales--3||o__Selenomonadales--1||o__UBA8349--1:capture_phylum_counter=p__Firmicutes_C--1||p__Halobacteriota--2||p__Planctomycetota--1||p__Proteobacteria--30||p__Sumerlaeota--1||p__Verrucomicrobiota--1:capture_species_counter=s__Alteromonas gracilis--1||s__Aquisphaera giovannonii--1||s__Bradyrhizobium liaoningense_B--1||s__Halorientalis sp004118325--1||s__JACOUN01 sp016177805--3||s__JAHRWD01 sp016763075--1||s__Methylobacterium sp003201865--7||s__Natrarchaeobius halalkaliphilus--1||s__Phaeospirillum sp903853455--3||s__Pseudomonas_A stutzeri_H--1||s__Pseudomonas_A xanthomarina--1||s__Pseudomonas_E sp002000165--1||s__Pseudomonas_E sp900187505--1||s__Pseudomonas_E syringae_A--1||s__RUG12372 sp017480545--1||s__Ruficoccus amylovorans--1||s__Tardiphaga sp014377915--1||s__UBA8349 sp003501375--1||s__UBA8363 sp015228815--2||s__WNDY01 sp009914555--6:evalue_avg=3.969545455314489e-36:evalue_max=8.53e-35:evalue_min=1.01e-63:evalue_std=1.8170555060474208e-35:evalue_sum=8.733000001691876e-35:gapopen_avg=0.13636363636363635:gapopen_max=1.0:gapopen_min=0.0:gapopen_std=0.3512500866571044:gapopen_sum=3.0:gtdb_class_counter=:gtdb_domain_counter=:gtdb_family_counter=:gtdb_genus_counter=:gtdb_order_counter=:gtdb_phylum_counter=:gtdb_species_counter=:heptad_counter=MCP-40H--1||MCP-44H--34||MCP-52H--1:lbd_counter=:length_avg=142.95454545454547:length_max=166.0:length_min=99.0:length_std=22.162768592581383:length_sum=3145.0:mismatch_avg=38.27272727272727:mismatch_max=50.0:mismatch_min=24.0:mismatch_std=7.6667607748788384:mismatch_sum=842.0:name=N323394:qcovhsp_avg=98.30454545454546:qcovhsp_max=100.0:qcovhsp_min=95.3:qcovhsp_std=1.4942675456006864:qcovhsp_sum=2162.7000000000003:qend_avg=143.5909090909091:qend_max=167.0:qend_min=100.0:qend_std=22.470423080572235:qend_sum=3159.0:qstart_avg=1.6363636363636365:qstart_max=5.0:qstart_min=1.0:qstart_std=1.0021621646864365:qstart_sum=36.0:ref_name_counter=GB_GCA_002215645.1_protein.faa_NGFI01000002.1_318@PF00015_full_PFAM.324.548--2||GB_GCA_013361745.1_protein.faa_JABFXM010000283.1_5@PF00015_full_PFAM.354.572--9||GB_GCA_013820975.1_protein.faa_JACDHQ010000611.1_2@PF00015_full_PFAM.352.569--10||GB_GCA_016191225.1_protein.faa_JACPPC010000006.1_145@PF00015_full_PFAM.382.528--1:scovhsp_avg=66.55000000000001:scovhsp_max=76.5:scovhsp_min=50.0:scovhsp_std=9.42785891968711:scovhsp_sum=1464.1000000000001:send_avg=170.04545454545453:send_max=186.0:send_min=125.0:send_std=18.60997498201351:send_sum=3741.0:sstart_avg=28.227272727272727:sstart_max=63.0:sstart_min=6.0:sstart_std=16.51530839116882:sstart_sum=621.0])0.269:5e-09[&&NHX:Sample_counter=rhizpot1--7||rhizpot2--2||rhizpot3--1||rhiztom1--3||rhiztom2--6||rhiztom3--18:Type_counter=capture--37:besthit_avg=73.23636363636363:besthit_max=78.9:besthit_min=69.9:besthit_std=2.42006403979522:besthit_sum=1611.1999999999998:bitscore_avg=170.36363636363637:bitscore_max=196.0:bitscore_min=117.0:bitscore_std=23.00423450573405:bitscore_sum=3748.0:capture_class_counter=c__Alphaproteobacteria--13||c__Gammaproteobacteria--16||c__Halobacteria--2||c__Magnetococcia--2||c__Negativicutes--1||c__Planctomycetia--1||c__Sumerlaeia--1||c__Verrucomicrobiae--1:capture_domain_counter=d__Archaea--2||d__Bacteria--35:capture_family_counter=f__Alteromonadaceae--1||f__Beijerinckiaceae--8||f__Burkholderiaceae--6||f__Haloarculaceae--1||f__Isosphaeraceae--1||f__JAHRWD01--1||f__KCTC-12870--1||f__Magnetospirillaceae--3||f__Natrialbaceae--1||f__Pseudomonadaceae--5||f__Rhodocyclaceae--3||f__Selenomonadaceae--1||f__UBA8349--1||f__UBA8363--2||f__Xanthobacteraceae--2:capture_genus_counter=g__Alteromonas--1||g__Aquisphaera--1||g__Bradyrhizobium--1||g__Halorientalis--1||g__JACOUN01--3||g__JAHRWD01--1||g__Methylobacterium--8||g__Natrarchaeobius--1||g__Phaeospirillum--3||g__Pseudomonas_A--2||g__Pseudomonas_E--3||g__RUG12372--1||g__Ruficoccus--1||g__Tardiphaga--1||g__UBA8349--1||g__UBA8363--2||g__WNDY01--6:capture_order_counter=o__Burkholderiales--9||o__Enterobacterales--1||o__Halobacteriales--2||o__Isosphaerales--1||o__Magnetococcales--2||o__Opitutales--1||o__Pseudomonadales--6||o__Rhizobiales--10||o__Rhodospirillales--3||o__Selenomonadales--1||o__UBA8349--1:capture_phylum_counter=p__Firmicutes_C--1||p__Halobacteriota--2||p__Planctomycetota--1||p__Proteobacteria--31||p__Sumerlaeota--1||p__Verrucomicrobiota--1:capture_species_counter=s__Alteromonas gracilis--1||s__Aquisphaera giovannonii--1||s__Bradyrhizobium liaoningense_B--1||s__Halorientalis sp004118325--1||s__JACOUN01 sp016177805--3||s__JAHRWD01 sp016763075--1||s__Methylobacterium sp003201865--8||s__Natrarchaeobius halalkaliphilus--1||s__Phaeospirillum sp903853455--3||s__Pseudomonas_A stutzeri_H--1||s__Pseudomonas_A xanthomarina--1||s__Pseudomonas_E sp002000165--1||s__Pseudomonas_E sp900187505--1||s__Pseudomonas_E syringae_A--1||s__RUG12372 sp017480545--1||s__Ruficoccus amylovorans--1||s__Tardiphaga sp014377915--1||s__UBA8349 sp003501375--1||s__UBA8363 sp015228815--2||s__WNDY01 sp009914555--6:evalue_avg=3.969545455314489e-36:evalue_max=8.53e-35:evalue_min=1.01e-63:evalue_std=1.8170555060474208e-35:evalue_sum=8.733000001691876e-35:gapopen_avg=0.13636363636363635:gapopen_max=1.0:gapopen_min=0.0:gapopen_std=0.3512500866571044:gapopen_sum=3.0:gtdb_class_counter=:gtdb_domain_counter=:gtdb_family_counter=:gtdb_genus_counter=:gtdb_order_counter=:gtdb_phylum_counter=:gtdb_species_counter=:heptad_counter=MCP-24H--1||MCP-40H--1||MCP-44H--34||MCP-52H--1:lbd_counter=:length_avg=142.95454545454547:length_max=166.0:length_min=99.0:length_std=22.162768592581383:length_sum=3145.0:mismatch_avg=38.27272727272727:mismatch_max=50.0:mismatch_min=24.0:mismatch_std=7.6667607748788384:mismatch_sum=842.0:name=N323395:qcovhsp_avg=98.30454545454546:qcovhsp_max=100.0:qcovhsp_min=95.3:qcovhsp_std=1.4942675456006864:qcovhsp_sum=2162.7000000000003:qend_avg=143.5909090909091:qend_max=167.0:qend_min=100.0:qend_std=22.470423080572235:qend_sum=3159.0:qstart_avg=1.6363636363636365:qstart_max=5.0:qstart_min=1.0:qstart_std=1.0021621646864365:qstart_sum=36.0:ref_name_counter=GB_GCA_002215645.1_protein.faa_NGFI01000002.1_318@PF00015_full_PFAM.324.548--2||GB_GCA_013361745.1_protein.faa_JABFXM010000283.1_5@PF00015_full_PFAM.354.572--9||GB_GCA_013820975.1_protein.faa_JACDHQ010000611.1_2@PF00015_full_PFAM.352.569--10||GB_GCA_016191225.1_protein.faa_JACPPC010000006.1_145@PF00015_full_PFAM.382.528--1:scovhsp_avg=66.55000000000001:scovhsp_max=76.5:scovhsp_min=50.0:scovhsp_std=9.42785891968711:scovhsp_sum=1464.1000000000001:send_avg=170.04545454545453:send_max=186.0:send_min=125.0:send_std=18.60997498201351:send_sum=3741.0:sstart_avg=28.227272727272727:sstart_max=63.0:sstart_min=6.0:sstart_std=16.51530839116882:sstart_sum=621.0],09d69fbd-de90-4eb4-9544-a15f3ff26dd2_2@MCPsignal.28.99:5e-09[&&NHX:Sample=rhiztom2:Type=capture:capture_class=c__Gammaproteobacteria:capture_domain=d__Bacteria:capture_family=f__Burkholderiaceae:capture_genus=g__WNDY01:capture_order=o__Burkholderiales:capture_phylum=p__Proteobacteria:capture_species=s__WNDY01 sp009914555:heptad=MCP-44H])0.202:5e-09[&&NHX:Sample_counter=rhizpot1--7||rhizpot2--2||rhizpot3--1||rhiztom1--3||rhiztom2--7||rhiztom3--18:Type_counter=capture--38:besthit_avg=73.23636363636363:besthit_max=78.9:besthit_min=69.9:besthit_std=2.42006403979522:besthit_sum=1611.1999999999998:bitscore_avg=170.36363636363637:bitscore_max=196.0:bitscore_min=117.0:bitscore_std=23.00423450573405:bitscore_sum=3748.0:capture_class_counter=c__Alphaproteobacteria--13||c__Gammaproteobacteria--17||c__Halobacteria--2||c__Magnetococcia--2||c__Negativicutes--1||c__Planctomycetia--1||c__Sumerlaeia--1||c__Verrucomicrobiae--1:capture_domain_counter=d__Archaea--2||d__Bacteria--36:capture_family_counter=f__Alteromonadaceae--1||f__Beijerinckiaceae--8||f__Burkholderiaceae--7||f__Haloarculaceae--1||f__Isosphaeraceae--1||f__JAHRWD01--1||f__KCTC-12870--1||f__Magnetospirillaceae--3||f__Natrialbaceae--1||f__Pseudomonadaceae--5||f__Rhodocyclaceae--3||f__Selenomonadaceae--1||f__UBA8349--1||f__UBA8363--2||f__Xanthobacteraceae--2:capture_genus_counter=g__Alteromonas--1||g__Aquisphaera--1||g__Bradyrhizobium--1||g__Halorientalis--1||g__JACOUN01--3||g__JAHRWD01--1||g__Methylobacterium--8||g__Natrarchaeobius--1||g__Phaeospirillum--3||g__Pseudomonas_A--2||g__Pseudomonas_E--3||g__RUG12372--1||g__Ruficoccus--1||g__Tardiphaga--1||g__UBA8349--1||g__UBA8363--2||g__WNDY01--7:capture_order_counter=o__Burkholderiales--10||o__Enterobacterales--1||o__Halobacteriales--2||o__Isosphaerales--1||o__Magnetococcales--2||o__Opitutales--1||o__Pseudomonadales--6||o__Rhizobiales--10||o__Rhodospirillales--3||o__Selenomonadales--1||o__UBA8349--1:capture_phylum_counter=p__Firmicutes_C--1||p__Halobacteriota--2||p__Planctomycetota--1||p__Proteobacteria--32||p__Sumerlaeota--1||p__Verrucomicrobiota--1:capture_species_counter=s__Alteromonas gracilis--1||s__Aquisphaera giovannonii--1||s__Bradyrhizobium liaoningense_B--1||s__Halorientalis sp004118325--1||s__JACOUN01 sp016177805--3||s__JAHRWD01 sp016763075--1||s__Methylobacterium sp003201865--8||s__Natrarchaeobius halalkaliphilus--1||s__Phaeospirillum sp903853455--3||s__Pseudomonas_A stutzeri_H--1||s__Pseudomonas_A xanthomarina--1||s__Pseudomonas_E sp002000165--1||s__Pseudomonas_E sp900187505--1||s__Pseudomonas_E syringae_A--1||s__RUG12372 sp017480545--1||s__Ruficoccus amylovorans--1||s__Tardiphaga sp014377915--1||s__UBA8349 sp003501375--1||s__UBA8363 sp015228815--2||s__WNDY01 sp009914555--7:evalue_avg=3.969545455314489e-36:evalue_max=8.53e-35:evalue_min=1.01e-63:evalue_std=1.8170555060474208e-35:evalue_sum=8.733000001691876e-35:gapopen_avg=0.13636363636363635:gapopen_max=1.0:gapopen_min=0.0:gapopen_std=0.3512500866571044:gapopen_sum=3.0:gtdb_class_counter=:gtdb_domain_counter=:gtdb_family_counter=:gtdb_genus_counter=:gtdb_order_counter=:gtdb_phylum_counter=:gtdb_species_counter=:heptad_counter=MCP-24H--1||MCP-40H--1||MCP-44H--35||MCP-52H--1:lbd_counter=:length_avg=142.95454545454547:length_max=166.0:length_min=99.0:length_std=22.162768592581383:length_sum=3145.0:mismatch_avg=38.27272727272727:mismatch_max=50.0:mismatch_min=24.0:mismatch_std=7.6667607748788384:mismatch_sum=842.0:name=N323397:qcovhsp_avg=98.30454545454546:qcovhsp_max=100.0:qcovhsp_min=95.3:qcovhsp_std=1.4942675456006864:qcovhsp_sum=2162.7000000000003:qend_avg=143.5909090909091:qend_max=167.0:qend_min=100.0:qend_std=22.470423080572235:qend_sum=3159.0:qstart_avg=1.6363636363636365:qstart_max=5.0:qstart_min=1.0:qstart_std=1.0021621646864365:qstart_sum=36.0:ref_name_counter=GB_GCA_002215645.1_protein.faa_NGFI01000002.1_318@PF00015_full_PFAM.324.548--2||GB_GCA_013361745.1_protein.faa_JABFXM010000283.1_5@PF00015_full_PFAM.354.572--9||GB_GCA_013820975.1_protein.faa_JACDHQ010000611.1_2@PF00015_full_PFAM.352.569--10||GB_GCA_016191225.1_protein.faa_JACPPC010000006.1_145@PF00015_full_PFAM.382.528--1:scovhsp_avg=66.55000000000001:scovhsp_max=76.5:scovhsp_min=50.0:scovhsp_std=9.42785891968711:scovhsp_sum=1464.1000000000001:send_avg=170.04545454545453:send_max=186.0:send_min=125.0:send_std=18.60997498201351:send_sum=3741.0:sstart_avg=28.227272727272727:sstart_max=63.0:sstart_min=6.0:sstart_std=16.51530839116882:sstart_sum=621.0],d3df40fd-3cdb-4128-b106-17df11af30d5_5@MCPsignal.168.259:5e-09[&&NHX:Sample=rhiztom2:Type=capture:capture_class=c__Spirochaetia:capture_domain=d__Bacteria:capture_family=f__Treponemataceae:capture_genus=g__Spiro-10:capture_order=o__Treponematales:capture_phylum=p__Spirochaetota:capture_species=s__Spiro-10 sp003246335:heptad=MCP-44H])0.464:5e-09[&&NHX:Sample_counter=rhizpot1--7||rhizpot2--2||rhizpot3--1||rhiztom1--3||rhiztom2--8||rhiztom3--18:Type_counter=capture--39:besthit_avg=73.23636363636363:besthit_max=78.9:besthit_min=69.9:besthit_std=2.42006403979522:besthit_sum=1611.1999999999998:bitscore_avg=170.36363636363637:bitscore_max=196.0:bitscore_min=117.0:bitscore_std=23.00423450573405:bitscore_sum=3748.0:capture_class_counter=c__Alphaproteobacteria--13||c__Gammaproteobacteria--17||c__Halobacteria--2||c__Magnetococcia--2||c__Negativicutes--1||c__Planctomycetia--1||c__Spirochaetia--1||c__Sumerlaeia--1||c__Verrucomicrobiae--1:capture_domain_counter=d__Archaea--2||d__Bacteria--37:capture_family_counter=f__Alteromonadaceae--1||f__Beijerinckiaceae--8||f__Burkholderiaceae--7||f__Haloarculaceae--1||f__Isosphaeraceae--1||f__JAHRWD01--1||f__KCTC-12870--1||f__Magnetospirillaceae--3||f__Natrialbaceae--1||f__Pseudomonadaceae--5||f__Rhodocyclaceae--3||f__Selenomonadaceae--1||f__Treponemataceae--1||f__UBA8349--1||f__UBA8363--2||f__Xanthobacteraceae--2:capture_genus_counter=g__Alteromonas--1||g__Aquisphaera--1||g__Bradyrhizobium--1||g__Halorientalis--1||g__JACOUN01--3||g__JAHRWD01--1||g__Methylobacterium--8||g__Natrarchaeobius--1||g__Phaeospirillum--3||g__Pseudomonas_A--2||g__Pseudomonas_E--3||g__RUG12372--1||g__Ruficoccus--1||g__Spiro-10--1||g__Tardiphaga--1||g__UBA8349--1||g__UBA8363--2||g__WNDY01--7:capture_order_counter=o__Burkholderiales--10||o__Enterobacterales--1||o__Halobacteriales--2||o__Isosphaerales--1||o__Magnetococcales--2||o__Opitutales--1||o__Pseudomonadales--6||o__Rhizobiales--10||o__Rhodospirillales--3||o__Selenomonadales--1||o__Treponematales--1||o__UBA8349--1:capture_phylum_counter=p__Firmicutes_C--1||p__Halobacteriota--2||p__Planctomycetota--1||p__Proteobacteria--32||p__Spirochaetota--1||p__Sumerlaeota--1||p__Verrucomicrobiota--1:capture_species_counter=s__Alteromonas gracilis--1||s__Aquisphaera giovannonii--1||s__Bradyrhizobium liaoningense_B--1||s__Halorientalis sp004118325--1||s__JACOUN01 sp016177805--3||s__JAHRWD01 sp016763075--1||s__Methylobacterium sp003201865--8||s__Natrarchaeobius halalkaliphilus--1||s__Phaeospirillum sp903853455--3||s__Pseudomonas_A stutzeri_H--1||s__Pseudomonas_A xanthomarina--1||s__Pseudomonas_E sp002000165--1||s__Pseudomonas_E sp900187505--1||s__Pseudomonas_E syringae_A--1||s__RUG12372 sp017480545--1||s__Ruficoccus amylovorans--1||s__Spiro-10 sp003246335--1||s__Tardiphaga sp014377915--1||s__UBA8349 sp003501375--1||s__UBA8363 sp015228815--2||s__WNDY01 sp009914555--7:evalue_avg=3.969545455314489e-36:evalue_max=8.53e-35:evalue_min=1.01e-63:evalue_std=1.8170555060474208e-35:evalue_sum=8.733000001691876e-35:gapopen_avg=0.13636363636363635:gapopen_max=1.0:gapopen_min=0.0:gapopen_std=0.3512500866571044:gapopen_sum=3.0:gtdb_class_counter=:gtdb_domain_counter=:gtdb_family_counter=:gtdb_genus_counter=:gtdb_order_counter=:gtdb_phylum_counter=:gtdb_species_counter=:heptad_counter=MCP-24H--1||MCP-40H--1||MCP-44H--36||MCP-52H--1:lbd_counter=:length_avg=142.95454545454547:length_max=166.0:length_min=99.0:length_std=22.162768592581383:length_sum=3145.0:mismatch_avg=38.27272727272727:mismatch_max=50.0:mismatch_min=24.0:mismatch_std=7.6667607748788384:mismatch_sum=842.0:name=N323399:qcovhsp_avg=98.30454545454546:qcovhsp_max=100.0:qcovhsp_min=95.3:qcovhsp_std=1.4942675456006864:qcovhsp_sum=2162.7000000000003:qend_avg=143.5909090909091:qend_max=167.0:qend_min=100.0:qend_std=22.470423080572235:qend_sum=3159.0:qstart_avg=1.6363636363636365:qstart_max=5.0:qstart_min=1.0:qstart_std=1.0021621646864365:qstart_sum=36.0:ref_name_counter=GB_GCA_002215645.1_protein.faa_NGFI01000002.1_318@PF00015_full_PFAM.324.548--2||GB_GCA_013361745.1_protein.faa_JABFXM010000283.1_5@PF00015_full_PFAM.354.572--9||GB_GCA_013820975.1_protein.faa_JACDHQ010000611.1_2@PF00015_full_PFAM.352.569--10||GB_GCA_016191225.1_protein.faa_JACPPC010000006.1_145@PF00015_full_PFAM.382.528--1:scovhsp_avg=66.55000000000001:scovhsp_max=76.5:scovhsp_min=50.0:scovhsp_std=9.42785891968711:scovhsp_sum=1464.1000000000001:send_avg=170.04545454545453:send_max=186.0:send_min=125.0:send_std=18.60997498201351:send_sum=3741.0:sstart_avg=28.227272727272727:sstart_max=63.0:sstart_min=6.0:sstart_std=16.51530839116882:sstart_sum=621.0],((11c1068c-765e-47dd-8ecf-03611c730e31_6@MCPsignal.173.250:0[&&NHX:Sample=rhiztom1:Type=capture:capture_class=c__Negativicutes:capture_domain=d__Bacteria:capture_family=f__Selenomonadaceae:capture_genus=g__RUG12372:capture_order=o__Selenomonadales:capture_phylum=p__Firmicutes_C:capture_species=s__RUG12372 sp017480545:heptad=MCP-44H],47573b67-edbc-43f9-bc4f-e6f305b63994_4@MCPsignal.30.107:0[&&NHX:Sample=rhiztom2:Type=capture:capture_class=c__Negativicutes:capture_domain=d__Bacteria:capture_family=f__Selenomonadaceae:capture_genus=g__RUG12372:capture_order=o__Selenomonadales:capture_phylum=p__Firmicutes_C:capture_species=s__RUG12372 sp017480545:heptad=MCP-44H])0:0[&&NHX:Sample_counter=rhiztom1--1||rhiztom2--1:Type_counter=capture--2:capture_class_counter=c__Negativicutes--2:capture_domain_counter=d__Bacteria--2:capture_family_counter=f__Selenomonadaceae--2:capture_genus_counter=g__RUG12372--2:capture_order_counter=o__Selenomonadales--2:capture_phylum_counter=p__Firmicutes_C--2:capture_species_counter=s__RUG12372 sp017480545--2:gtdb_class_counter=:gtdb_domain_counter=:gtdb_family_counter=:gtdb_genus_counter=:gtdb_order_counter=:gtdb_phylum_counter=:gtdb_species_counter=:heptad_counter=MCP-44H--2:lbd_counter=:name=N323402:ref_name_counter=],fbde272e-dbfd-405d-8f17-20952b11d38e_2@MCPsignal.89.166:0[&&NHX:Sample=rhiztom3:Type=capture:capture_class=c__Negativicutes:capture_domain=d__Bacteria:capture_family=f__Selenomonadaceae:capture_genus=g__Selenomonas_C:capture_order=o__Selenomonadales:capture_phylum=p__Firmicutes_C:capture_species=s__Selenomonas_C sp902780535:heptad=MCP-44H]):5e-09[&&NHX:Sample_counter=rhiztom1--1||rhiztom2--1||rhiztom3--1:Type_counter=capture--3:capture_class_counter=c__Negativicutes--3:capture_domain_counter=d__Bacteria--3:capture_family_counter=f__Selenomonadaceae--3:capture_genus_counter=g__RUG12372--2||g__Selenomonas_C--1:capture_order_counter=o__Selenomonadales--3:capture_phylum_counter=p__Firmicutes_C--3:capture_species_counter=s__RUG12372 sp017480545--2||s__Selenomonas_C sp902780535--1:gtdb_class_counter=:gtdb_domain_counter=:gtdb_family_counter=:gtdb_genus_counter=:gtdb_order_counter=:gtdb_phylum_counter=:gtdb_species_counter=:heptad_counter=MCP-44H--3:lbd_counter=:name=N323404:ref_name_counter=])0:5e-09[&&NHX:Sample_counter=rhizpot1--7||rhizpot2--2||rhizpot3--1||rhiztom1--4||rhiztom2--9||rhiztom3--19:Type_counter=capture--42:besthit_avg=73.23636363636363:besthit_max=78.9:besthit_min=69.9:besthit_std=2.42006403979522:besthit_sum=1611.1999999999998:bitscore_avg=170.36363636363637:bitscore_max=196.0:bitscore_min=117.0:bitscore_std=23.00423450573405:bitscore_sum=3748.0:capture_class_counter=c__Alphaproteobacteria--13||c__Gammaproteobacteria--17||c__Halobacteria--2||c__Magnetococcia--2||c__Negativicutes--4||c__Planctomycetia--1||c__Spirochaetia--1||c__Sumerlaeia--1||c__Verrucomicrobiae--1:capture_domain_counter=d__Archaea--2||d__Bacteria--40:capture_family_counter=f__Alteromonadaceae--1||f__Beijerinckiaceae--8||f__Burkholderiaceae--7||f__Haloarculaceae--1||f__Isosphaeraceae--1||f__JAHRWD01--1||f__KCTC-12870--1||f__Magnetospirillaceae--3||f__Natrialbaceae--1||f__Pseudomonadaceae--5||f__Rhodocyclaceae--3||f__Selenomonadaceae--4||f__Treponemataceae--1||f__UBA8349--1||f__UBA8363--2||f__Xanthobacteraceae--2:capture_genus_counter=g__Alteromonas--1||g__Aquisphaera--1||g__Bradyrhizobium--1||g__Halorientalis--1||g__JACOUN01--3||g__JAHRWD01--1||g__Methylobacterium--8||g__Natrarchaeobius--1||g__Phaeospirillum--3||g__Pseudomonas_A--2||g__Pseudomonas_E--3||g__RUG12372--3||g__Ruficoccus--1||g__Selenomonas_C--1||g__Spiro-10--1||g__Tardiphaga--1||g__UBA8349--1||g__UBA8363--2||g__WNDY01--7:capture_order_counter=o__Burkholderiales--10||o__Enterobacterales--1||o__Halobacteriales--2||o__Isosphaerales--1||o__Magnetococcales--2||o__Opitutales--1||o__Pseudomonadales--6||o__Rhizobiales--10||o__Rhodospirillales--3||o__Selenomonadales--4||o__Treponematales--1||o__UBA8349--1:capture_phylum_counter=p__Firmicutes_C--4||p__Halobacteriota--2||p__Planctomycetota--1||p__Proteobacteria--32||p__Spirochaetota--1||p__Sumerlaeota--1||p__Verrucomicrobiota--1:capture_species_counter=s__Alteromonas gracilis--1||s__Aquisphaera giovannonii--1||s__Bradyrhizobium liaoningense_B--1||s__Halorientalis sp004118325--1||s__JACOUN01 sp016177805--3||s__JAHRWD01 sp016763075--1||s__Methylobacterium sp003201865--8||s__Natrarchaeobius halalkaliphilus--1||s__Phaeospirillum sp903853455--3||s__Pseudomonas_A stutzeri_H--1||s__Pseudomonas_A xanthomarina--1||s__Pseudomonas_E sp002000165--1||s__Pseudomonas_E sp900187505--1||s__Pseudomonas_E syringae_A--1||s__RUG12372 sp017480545--3||s__Ruficoccus amylovorans--1||s__Selenomonas_C sp902780535--1||s__Spiro-10 sp003246335--1||s__Tardiphaga sp014377915--1||s__UBA8349 sp003501375--1||s__UBA8363 sp015228815--2||s__WNDY01 sp009914555--7:evalue_avg=3.969545455314489e-36:evalue_max=8.53e-35:evalue_min=1.01e-63:evalue_std=1.8170555060474208e-35:evalue_sum=8.733000001691876e-35:gapopen_avg=0.13636363636363635:gapopen_max=1.0:gapopen_min=0.0:gapopen_std=0.3512500866571044:gapopen_sum=3.0:gtdb_class_counter=:gtdb_domain_counter=:gtdb_family_counter=:gtdb_genus_counter=:gtdb_order_counter=:gtdb_phylum_counter=:gtdb_species_counter=:heptad_counter=MCP-24H--1||MCP-40H--1||MCP-44H--39||MCP-52H--1:lbd_counter=:length_avg=142.95454545454547:length_max=166.0:length_min=99.0:length_std=22.162768592581383:length_sum=3145.0:mismatch_avg=38.27272727272727:mismatch_max=50.0:mismatch_min=24.0:mismatch_std=7.6667607748788384:mismatch_sum=842.0:name=N323405:qcovhsp_avg=98.30454545454546:qcovhsp_max=100.0:qcovhsp_min=95.3:qcovhsp_std=1.4942675456006864:qcovhsp_sum=2162.7000000000003:qend_avg=143.5909090909091:qend_max=167.0:qend_min=100.0:qend_std=22.470423080572235:qend_sum=3159.0:qstart_avg=1.6363636363636365:qstart_max=5.0:qstart_min=1.0:qstart_std=1.0021621646864365:qstart_sum=36.0:ref_name_counter=GB_GCA_002215645.1_protein.faa_NGFI01000002.1_318@PF00015_full_PFAM.324.548--2||GB_GCA_013361745.1_protein.faa_JABFXM010000283.1_5@PF00015_full_PFAM.354.572--9||GB_GCA_013820975.1_protein.faa_JACDHQ010000611.1_2@PF00015_full_PFAM.352.569--10||GB_GCA_016191225.1_protein.faa_JACPPC010000006.1_145@PF00015_full_PFAM.382.528--1:scovhsp_avg=66.55000000000001:scovhsp_max=76.5:scovhsp_min=50.0:scovhsp_std=9.42785891968711:scovhsp_sum=1464.1000000000001:send_avg=170.04545454545453:send_max=186.0:send_min=125.0:send_std=18.60997498201351:send_sum=3741.0:sstart_avg=28.227272727272727:sstart_max=63.0:sstart_min=6.0:sstart_std=16.51530839116882:sstart_sum=621.0])0.905:0.0323312[&&NHX:Sample_counter=rhizpot1--8||rhizpot2--2||rhizpot3--1||rhiztom1--5||rhiztom2--9||rhiztom3--19:Type_counter=capture--44:besthit_avg=73.23636363636363:besthit_max=78.9:besthit_min=69.9:besthit_std=2.42006403979522:besthit_sum=1611.1999999999998:bitscore_avg=170.36363636363637:bitscore_max=196.0:bitscore_min=117.0:bitscore_std=23.00423450573405:bitscore_sum=3748.0:capture_class_counter=c__Alphaproteobacteria--13||c__Dormibacteria--1||c__Gammaproteobacteria--18||c__Halobacteria--2||c__Magnetococcia--2||c__Negativicutes--4||c__Planctomycetia--1||c__Spirochaetia--1||c__Sumerlaeia--1||c__Verrucomicrobiae--1:capture_domain_counter=d__Archaea--2||d__Bacteria--42:capture_family_counter=f__Alteromonadaceae--1||f__Beijerinckiaceae--8||f__Burkholderiaceae--8||f__Dormibacteraceae--1||f__Haloarculaceae--1||f__Isosphaeraceae--1||f__JAHRWD01--1||f__KCTC-12870--1||f__Magnetospirillaceae--3||f__Natrialbaceae--1||f__Pseudomonadaceae--5||f__Rhodocyclaceae--3||f__Selenomonadaceae--4||f__Treponemataceae--1||f__UBA8349--1||f__UBA8363--2||f__Xanthobacteraceae--2:capture_genus_counter=g__Alteromonas--1||g__Aquisphaera--1||g__Bradyrhizobium--1||g__Halorientalis--1||g__JACOUN01--3||g__JAHRWD01--1||g__Methylobacterium--8||g__Natrarchaeobius--1||g__Palsa-872--1||g__Phaeospirillum--3||g__Pseudomonas_A--2||g__Pseudomonas_E--3||g__RUG12372--3||g__Ruficoccus--1||g__Selenomonas_C--1||g__Spiro-10--1||g__Tardiphaga--1||g__UBA8349--1||g__UBA8363--2||g__WNDY01--8:capture_order_counter=o__Burkholderiales--11||o__Dormibacterales--1||o__Enterobacterales--1||o__Halobacteriales--2||o__Isosphaerales--1||o__Magnetococcales--2||o__Opitutales--1||o__Pseudomonadales--6||o__Rhizobiales--10||o__Rhodospirillales--3||o__Selenomonadales--4||o__Treponematales--1||o__UBA8349--1:capture_phylum_counter=p__Dormibacterota--1||p__Firmicutes_C--4||p__Halobacteriota--2||p__Planctomycetota--1||p__Proteobacteria--33||p__Spirochaetota--1||p__Sumerlaeota--1||p__Verrucomicrobiota--1:capture_species_counter=s__Alteromonas gracilis--1||s__Aquisphaera giovannonii--1||s__Bradyrhizobium liaoningense_B--1||s__Halorientalis sp004118325--1||s__JACOUN01 sp016177805--3||s__JAHRWD01 sp016763075--1||s__Methylobacterium sp003201865--8||s__Natrarchaeobius halalkaliphilus--1||s__Palsa-872 sp003139695--1||s__Phaeospirillum sp903853455--3||s__Pseudomonas_A stutzeri_H--1||s__Pseudomonas_A xanthomarina--1||s__Pseudomonas_E sp002000165--1||s__Pseudomonas_E sp900187505--1||s__Pseudomonas_E syringae_A--1||s__RUG12372 sp017480545--3||s__Ruficoccus amylovorans--1||s__Selenomonas_C sp902780535--1||s__Spiro-10 sp003246335--1||s__Tardiphaga sp014377915--1||s__UBA8349 sp003501375--1||s__UBA8363 sp015228815--2||s__WNDY01 sp009914555--8:evalue_avg=3.969545455314489e-36:evalue_max=8.53e-35:evalue_min=1.01e-63:evalue_std=1.8170555060474208e-35:evalue_sum=8.733000001691876e-35:gapopen_avg=0.13636363636363635:gapopen_max=1.0:gapopen_min=0.0:gapopen_std=0.3512500866571044:gapopen_sum=3.0:gtdb_class_counter=:gtdb_domain_counter=:gtdb_family_counter=:gtdb_genus_counter=:gtdb_order_counter=:gtdb_phylum_counter=:gtdb_species_counter=:heptad_counter=MCP-24H--1||MCP-40H--1||MCP-44H--41||MCP-52H--1:lbd_counter=:length_avg=142.95454545454547:length_max=166.0:length_min=99.0:length_std=22.162768592581383:length_sum=3145.0:mismatch_avg=38.27272727272727:mismatch_max=50.0:mismatch_min=24.0:mismatch_std=7.6667607748788384:mismatch_sum=842.0:name=N323406:qcovhsp_avg=98.30454545454546:qcovhsp_max=100.0:qcovhsp_min=95.3:qcovhsp_std=1.4942675456006864:qcovhsp_sum=2162.7000000000003:qend_avg=143.5909090909091:qend_max=167.0:qend_min=100.0:qend_std=22.470423080572235:qend_sum=3159.0:qstart_avg=1.6363636363636365:qstart_max=5.0:qstart_min=1.0:qstart_std=1.0021621646864365:qstart_sum=36.0:ref_name_counter=GB_GCA_002215645.1_protein.faa_NGFI01000002.1_318@PF00015_full_PFAM.324.548--2||GB_GCA_013361745.1_protein.faa_JABFXM010000283.1_5@PF00015_full_PFAM.354.572--9||GB_GCA_013820975.1_protein.faa_JACDHQ010000611.1_2@PF00015_full_PFAM.352.569--10||GB_GCA_016191225.1_protein.faa_JACPPC010000006.1_145@PF00015_full_PFAM.382.528--1:scovhsp_avg=66.55000000000001:scovhsp_max=76.5:scovhsp_min=50.0:scovhsp_std=9.42785891968711:scovhsp_sum=1464.1000000000001:send_avg=170.04545454545453:send_max=186.0:send_min=125.0:send_std=18.60997498201351:send_sum=3741.0:sstart_avg=28.227272727272727:sstart_max=63.0:sstart_min=6.0:sstart_std=16.51530839116882:sstart_sum=621.0])0.768:0.0125245[&&NHX:Sample_counter=rhizpot1--10||rhizpot2--2||rhizpot3--3||rhiztom1--6||rhiztom2--9||rhiztom3--20:Type_counter=GTDB--3||capture--50:besthit_avg=72.64347826086956:besthit_max=78.9:besthit_min=59.6:besthit_std=3.6980124989902:besthit_sum=1670.8:bitscore_avg=167.52173913043478:bitscore_max=196.0:bitscore_min=105.0:bitscore_std=26.284924066878737:bitscore_sum=3853.0:capture_class_counter=c__Alphaproteobacteria--14||c__Dormibacteria--1||c__FW602-bin22--1||c__Gammaproteobacteria--21||c__Gemmatimonadetes--1||c__Halobacteria--2||c__Magnetococcia--2||c__Negativicutes--4||c__Planctomycetia--1||c__Spirochaetia--1||c__Sumerlaeia--1||c__Verrucomicrobiae--1:capture_domain_counter=d__Archaea--2||d__Bacteria--48:capture_family_counter=f__Alteromonadaceae--1||f__Beijerinckiaceae--9||f__Burkholderiaceae--11||f__Dormibacteraceae--1||f__FW602-bin22--1||f__Haloarculaceae--1||f__Isosphaeraceae--1||f__JAHRWD01--1||f__KCTC-12870--1||f__Longimicrobiaceae--1||f__Magnetospirillaceae--3||f__Natrialbaceae--1||f__Pseudomonadaceae--5||f__Rhodocyclaceae--3||f__Selenomonadaceae--4||f__Treponemataceae--1||f__UBA8349--1||f__UBA8363--2||f__Xanthobacteraceae--2:capture_genus_counter=g__Acidovorax--1||g__Alteromonas--1||g__Aquisphaera--1||g__Bosea--1||g__Bradyrhizobium--1||g__Halorientalis--1||g__JACOUN01--3||g__JAHRWD01--1||g__Longimicrobium--1||g__Methylobacterium--8||g__Natrarchaeobius--1||g__Palsa-872--1||g__Phaeospirillum--3||g__Pseudomonas_A--2||g__Pseudomonas_E--3||g__RUG12372--3||g__Ruficoccus--1||g__Selenomonas_C--1||g__Spiro-10--1||g__Tardiphaga--1||g__UBA8349--1||g__UBA8363--2||g__VGOZ01--1||g__WNDY01--10:capture_order_counter=o__Burkholderiales--14||o__Dormibacterales--1||o__Enterobacterales--1||o__FW602-bin22--1||o__Halobacteriales--2||o__Isosphaerales--1||o__Longimicrobiales--1||o__Magnetococcales--2||o__Opitutales--1||o__Pseudomonadales--6||o__Rhizobiales--11||o__Rhodospirillales--3||o__Selenomonadales--4||o__Treponematales--1||o__UBA8349--1:capture_phylum_counter=p__Chloroflexota--1||p__Dormibacterota--1||p__Firmicutes_C--4||p__Gemmatimonadota--1||p__Halobacteriota--2||p__Planctomycetota--1||p__Proteobacteria--37||p__Spirochaetota--1||p__Sumerlaeota--1||p__Verrucomicrobiota--1:capture_species_counter=s__Acidovorax sp003852545--1||s__Alteromonas gracilis--1||s__Aquisphaera giovannonii--1||s__Bosea sp016428755--1||s__Bradyrhizobium liaoningense_B--1||s__Halorientalis sp004118325--1||s__JACOUN01 sp016177805--3||s__JAHRWD01 sp016763075--1||s__Longimicrobium terrae--1||s__Methylobacterium sp003201865--8||s__Natrarchaeobius halalkaliphilus--1||s__Palsa-872 sp003139695--1||s__Phaeospirillum sp903853455--3||s__Pseudomonas_A stutzeri_H--1||s__Pseudomonas_A xanthomarina--1||s__Pseudomonas_E sp002000165--1||s__Pseudomonas_E sp900187505--1||s__Pseudomonas_E syringae_A--1||s__RUG12372 sp017480545--3||s__Ruficoccus amylovorans--1||s__Selenomonas_C sp902780535--1||s__Spiro-10 sp003246335--1||s__Tardiphaga sp014377915--1||s__UBA8349 sp003501375--1||s__UBA8363 sp015228815--2||s__VGOZ01 sp016875715--1||s__WNDY01 sp009914555--10:evalue_avg=1.273913423173913e-29:evalue_max=2.93e-28:evalue_min=1.01e-63:evalue_std=6.109472249101805e-29:evalue_sum=2.9300008733e-28:gapopen_avg=0.30434782608695654:gapopen_max=4.0:gapopen_min=0.0:gapopen_std=0.8756702684071965:gapopen_sum=7.0:gtdb_class_counter=c__Bacilli--1||c__Gemmatimonadetes--1||c__Limnochordia--1:gtdb_domain_counter=d__Bacteria--3:gtdb_family_counter=f__Amphibacillaceae--1||f__DUMW01--1||f__Gemmatimonadaceae--1:gtdb_genus_counter=g__Aquibacillus_A--1||g__DUMW01--1||g__FEN-1250--1:gtdb_order_counter=o__Bacillales_D--1||o__DUMW01--1||o__Gemmatimonadales--1:gtdb_phylum_counter=p__Firmicutes--1||p__Firmicutes_G--1||p__Gemmatimonadota--1:gtdb_species_counter=s__Aquibacillus_A halophilus--1||s__DUMW01 sp012839765--1||s__FEN-1250 sp013697785--1:heptad_counter=MCP-24H--1||MCP-40H--4||MCP-44H--45||MCP-52H--3:lbd_counter=:lca_tree=d__Bacteria:length_avg=142.8695652173913:length_max=166.0:length_min=99.0:length_std=21.65704661268913:length_sum=3286.0:mismatch_avg=38.869565217391305:mismatch_max=52.0:mismatch_min=24.0:mismatch_std=8.018752724515016:mismatch_sum=894.0:name=N323407:qcovhsp_avg=98.2304347826087:qcovhsp_max=100.0:qcovhsp_min=95.3:qcovhsp_std=1.502553820729802:qcovhsp_sum=2259.3:qend_avg=143.47826086956522:qend_max=167.0:qend_min=100.0:qend_std=21.960438737994682:qend_sum=3300.0:qstart_avg=1.608695652173913:qstart_max=5.0:qstart_min=1.0:qstart_std=0.98807114368361:qstart_sum=37.0:ref_name_counter=GB_GCA_002215645.1_protein.faa_NGFI01000002.1_318@PF00015_full_PFAM.324.548--2||GB_GCA_013361745.1_protein.faa_JABFXM010000283.1_5@PF00015_full_PFAM.354.572--10||GB_GCA_013820975.1_protein.faa_JACDHQ010000611.1_2@PF00015_full_PFAM.352.569--10||GB_GCA_016191225.1_protein.faa_JACPPC010000006.1_145@PF00015_full_PFAM.382.528--1:scovhsp_avg=66.3695652173913:scovhsp_max=76.5:scovhsp_min=50.0:scovhsp_std=9.251655123795107:scovhsp_sum=1526.5:send_avg=170.08695652173913:send_max=186.0:send_min=125.0:send_std=18.183191647728506:send_sum=3912.0:sstart_avg=28.565217391304348:sstart_max=63.0:sstart_min=6.0:sstart_std=16.216787281188594:sstart_sum=657.0])0.882:0.0236762[&&NHX:Sample_counter=rhizpot1--10||rhizpot2--2||rhizpot3--4||rhiztom1--6||rhiztom2--9||rhiztom3--21:Type_counter=GTDB--3||capture--52:besthit_avg=71.77916666666667:besthit_max=78.9:besthit_min=51.9:besthit_std=5.5686216518497:besthit_sum=1722.7:bitscore_avg=165.0:bitscore_max=196.0:bitscore_min=105.0:bitscore_std=28.52154029623164:bitscore_sum=3960.0:capture_class_counter=c__Alphaproteobacteria--14||c__Dormibacteria--1||c__FW602-bin22--1||c__Gammaproteobacteria--23||c__Gemmatimonadetes--1||c__Halobacteria--2||c__Magnetococcia--2||c__Negativicutes--4||c__Planctomycetia--1||c__Spirochaetia--1||c__Sumerlaeia--1||c__Verrucomicrobiae--1:capture_domain_counter=d__Archaea--2||d__Bacteria--50:capture_family_counter=f__Alteromonadaceae--1||f__Beijerinckiaceae--9||f__Burkholderiaceae--11||f__Dormibacteraceae--1||f__FW602-bin22--1||f__Haloarculaceae--1||f__Isosphaeraceae--1||f__JAHRWD01--1||f__KCTC-12870--1||f__Longimicrobiaceae--1||f__Magnetospirillaceae--3||f__Natrialbaceae--1||f__Pseudomonadaceae--6||f__Rhodocyclaceae--4||f__Selenomonadaceae--4||f__Treponemataceae--1||f__UBA8349--1||f__UBA8363--2||f__Xanthobacteraceae--2:capture_genus_counter=g__Acidovorax--1||g__Alteromonas--1||g__Aquisphaera--1||g__Bosea--1||g__Bradyrhizobium--1||g__Halorientalis--1||g__JACOUN01--4||g__JAHRWD01--1||g__Longimicrobium--1||g__Methylobacterium--8||g__Natrarchaeobius--1||g__Palsa-872--1||g__Phaeospirillum--3||g__Pseudomonas_A--2||g__Pseudomonas_E--4||g__RUG12372--3||g__Ruficoccus--1||g__Selenomonas_C--1||g__Spiro-10--1||g__Tardiphaga--1||g__UBA8349--1||g__UBA8363--2||g__VGOZ01--1||g__WNDY01--10:capture_order_counter=o__Burkholderiales--15||o__Dormibacterales--1||o__Enterobacterales--1||o__FW602-bin22--1||o__Halobacteriales--2||o__Isosphaerales--1||o__Longimicrobiales--1||o__Magnetococcales--2||o__Opitutales--1||o__Pseudomonadales--7||o__Rhizobiales--11||o__Rhodospirillales--3||o__Selenomonadales--4||o__Treponematales--1||o__UBA8349--1:capture_phylum_counter=p__Chloroflexota--1||p__Dormibacterota--1||p__Firmicutes_C--4||p__Gemmatimonadota--1||p__Halobacteriota--2||p__Planctomycetota--1||p__Proteobacteria--39||p__Spirochaetota--1||p__Sumerlaeota--1||p__Verrucomicrobiota--1:capture_species_counter=s__Acidovorax sp003852545--1||s__Alteromonas gracilis--1||s__Aquisphaera giovannonii--1||s__Bosea sp016428755--1||s__Bradyrhizobium liaoningense_B--1||s__Halorientalis sp004118325--1||s__JACOUN01 sp016177805--4||s__JAHRWD01 sp016763075--1||s__Longimicrobium terrae--1||s__Methylobacterium sp003201865--8||s__Natrarchaeobius halalkaliphilus--1||s__Palsa-872 sp003139695--1||s__Phaeospirillum sp903853455--3||s__Pseudomonas_A stutzeri_H--1||s__Pseudomonas_A xanthomarina--1||s__Pseudomonas_E fuscovaginae_A--1||s__Pseudomonas_E sp002000165--1||s__Pseudomonas_E sp900187505--1||s__Pseudomonas_E syringae_A--1||s__RUG12372 sp017480545--3||s__Ruficoccus amylovorans--1||s__Selenomonas_C sp902780535--1||s__Spiro-10 sp003246335--1||s__Tardiphaga sp014377915--1||s__UBA8349 sp003501375--1||s__UBA8363 sp015228815--2||s__VGOZ01 sp016875715--1||s__WNDY01 sp009914555--10:evalue_avg=1.274167030541667e-29:evalue_max=2.93e-28:evalue_min=1.01e-63:evalue_std=5.975181863991611e-29:evalue_sum=3.0580008733000006e-28:gapopen_avg=0.2916666666666667:gapopen_max=4.0:gapopen_min=0.0:gapopen_std=0.8586727202955211:gapopen_sum=7.0:gtdb_class_counter=c__Bacilli--1||c__Gemmatimonadetes--1||c__Limnochordia--1:gtdb_domain_counter=d__Bacteria--3:gtdb_family_counter=f__Amphibacillaceae--1||f__DUMW01--1||f__Gemmatimonadaceae--1:gtdb_genus_counter=g__Aquibacillus_A--1||g__DUMW01--1||g__FEN-1250--1:gtdb_order_counter=o__Bacillales_D--1||o__DUMW01--1||o__Gemmatimonadales--1:gtdb_phylum_counter=p__Firmicutes--1||p__Firmicutes_G--1||p__Gemmatimonadota--1:gtdb_species_counter=s__Aquibacillus_A halophilus--1||s__DUMW01 sp012839765--1||s__FEN-1250 sp013697785--1:heptad_counter=MCP-24H--1||MCP-40H--4||MCP-44H--47||MCP-52H--3:lbd_counter=:lca_tree=d__Bacteria:length_avg=142.29166666666666:length_max=166.0:length_min=99.0:length_std=21.369379081265805:length_sum=3415.0:mismatch_avg=39.833333333333336:mismatch_max=62.0:mismatch_min=24.0:mismatch_std=9.154075674216124:mismatch_sum=956.0:name=N323408:qcovhsp_avg=98.30416666666667:qcovhsp_max=100.0:qcovhsp_min=95.3:qcovhsp_std=1.5132686093545895:qcovhsp_sum=2359.3:qend_avg=142.875:qend_max=167.0:qend_min=100.0:qend_std=21.680110099190998:qend_sum=3429.0:qstart_avg=1.5833333333333333:qstart_max=5.0:qstart_min=1.0:qstart_std=0.9743076322798876:qstart_sum=38.0:ref_name_counter=GB_GCA_002215645.1_protein.faa_NGFI01000002.1_318@PF00015_full_PFAM.324.548--2||GB_GCA_013361745.1_protein.faa_JABFXM010000283.1_5@PF00015_full_PFAM.354.572--10||GB_GCA_013820975.1_protein.faa_JACDHQ010000611.1_2@PF00015_full_PFAM.352.569--10||GB_GCA_016191225.1_protein.faa_JACPPC010000006.1_145@PF00015_full_PFAM.382.528--1||RS_GCF_000522985.1_protein.faa_NZ_CP007128.1_1109@PF00015_full_PFAM.268.481--1:scovhsp_avg=66.12916666666666:scovhsp_max=76.5:scovhsp_min=50.0:scovhsp_std=9.124619309112676:scovhsp_sum=1587.1:send_avg=171.625:send_max=207.0:send_min=125.0:send_std=19.313911408957107:send_sum=4119.0:sstart_avg=30.666666666666668:sstart_max=79.0:sstart_min=6.0:sstart_std=18.908628503518123:sstart_sum=736.0])0:5e-09[&&NHX:Sample_counter=rhizpot1--18||rhizpot2--5||rhizpot3--11||rhiztom1--13||rhiztom2--17||rhiztom3--31:Type_counter=GTDB--7||capture--95:besthit_avg=72.79772727272729:besthit_max=81.2:besthit_min=51.9:besthit_std=5.244065910410287:besthit_sum=3203.1000000000004:bitscore_avg=161.02272727272728:bitscore_max=198.0:bitscore_min=102.0:bitscore_std=29.68868599500383:bitscore_sum=7085.0:capture_class_counter=c__Actinomycetia--4||c__Alphaproteobacteria--23||c__Bacilli--2||c__Desulfovibrionia--1||c__Dormibacteria--1||c__FW602-bin22--1||c__Gammaproteobacteria--39||c__Gemmatimonadetes--1||c__Halobacteria--2||c__Magnetococcia--3||c__Myxococcia--1||c__Negativicutes--5||c__Planctomycetia--1||c__Spirochaetia--4||c__Sumerlaeia--1||c__Syntrophorhabdia--1||c__Thermoplasmata--1||c__UBA1135--1||c__UBA9160--1||c__Verrucomicrobiae--2:capture_domain_counter=d__Archaea--3||d__Bacteria--92:capture_family_counter=f__Acetobacteraceae--1||f__Aeromonadaceae--1||f__Alteromonadaceae--1||f__Azospirillaceae--1||f__Beijerinckiaceae--9||f__Burkholderiaceae--15||f__Cellulomonadaceae--4||f__Desulfovibrionaceae--1||f__Dormibacteraceae--1||f__FW602-bin22--1||f__Haloarculaceae--1||f__Isosphaeraceae--1||f__JAHRWD01--1||f__KCTC-12870--1||f__Longimicrobiaceae--1||f__Magnetospirillaceae--4||f__Methanomassiliicoccaceae--1||f__Natrialbaceae--1||f__Paenibacillaceae--1||f__Pseudomonadaceae--9||f__Rhodocyclaceae--12||f__SLAA01--3||f__SXTU01--1||f__Selenomonadaceae--5||f__Sphingomonadaceae--3||f__Syntrophorhabdaceae--1||f__Treponemataceae--1||f__Tumebacillaceae--1||f__UBA2386--1||f__UBA5297--1||f__UBA8349--1||f__UBA8363--3||f__UBA9160--1||f__Xanthobacteraceae--5:capture_genus_counter=g__Acidovorax--1||g__Aeromonas--1||g__Alteromonas--1||g__Aquabacterium--1||g__Aquisphaera--1||g__Aromatoleum--2||g__Azonexus--2||g__Azospirillum--1||g__B1Sed10-166--3||g__Bosea--1||g__Bradyrhizobium--3||g__Cellulosimicrobium--4||g__Centipeda--1||g__Cohnella--1||g__Delta-02--1||g__Halorientalis--1||g__JACOUN01--5||g__JACRPB01--1||g__JAHRWD01--1||g__Longimicrobium--1||g__Methylobacterium--8||g__Natrarchaeobius--1||g__Palsa-872--1||g__Paraburkholderia--2||g__Phaeospirillum--4||g__Pseudomonas_A--2||g__Pseudomonas_E--7||g__RUG12372--3||g__Rhodovarius--1||g__Ruficoccus--1||g__SXTU01--1||g__Selenomonas_C--1||g__Solidesulfovibrio--1||g__Sphingomonas--2||g__Sphingomonas_N--1||g__Spiro-10--1||g__Tardiphaga--2||g__Thauera--1||g__Thauera_A--1||g__Tumebacillus--1||g__UBA10939--1||g__UBA2386--1||g__UBA6--1||g__UBA8349--1||g__UBA8363--3||g__UBA9160--1||g__VGOZ01--1||g__WNDY01--11:capture_order_counter=o__Acetobacterales--1||o__Actinomycetales--4||o__Azospirillales--1||o__Burkholderiales--27||o__DSM-27196--3||o__Desulfovibrionales--1||o__Dormibacterales--1||o__Enterobacterales--2||o__FW602-bin22--1||o__Halobacteriales--2||o__Isosphaerales--1||o__Longimicrobiales--1||o__Magnetococcales--3||o__Methanomassiliicoccales--1||o__Myxococcales--1||o__Opitutales--1||o__Paenibacillales--1||o__Pedosphaerales--1||o__Pseudomonadales--10||o__Rhizobiales--14||o__Rhodospirillales--4||o__Selenomonadales--5||o__Sphingomonadales--3||o__Syntrophorhabdales--1||o__Treponematales--1||o__Tumebacillales--1||o__UBA2386--1||o__UBA8349--1||o__UBA9160--1:capture_phylum_counter=p__Actinobacteriota--4||p__Chloroflexota--1||p__Desulfobacterota_G--1||p__Desulfobacterota_I--1||p__Dormibacterota--1||p__Firmicutes--2||p__Firmicutes_C--5||p__Gemmatimonadota--1||p__Halobacteriota--2||p__Myxococcota--1||p__Myxococcota_A--1||p__Planctomycetota--2||p__Proteobacteria--65||p__Spirochaetota--4||p__Sumerlaeota--1||p__Thermoplasmatota--1||p__Verrucomicrobiota--2:capture_species_counter=s__Acidovorax sp003852545--1||s__Aeromonas simiae--1||s__Alteromonas gracilis--1||s__Aquabacterium sp003963115--1||s__Aquisphaera giovannonii--1||s__Aromatoleum petrolei--1||s__Aromatoleum sp003628555--1||s__Azonexus sp002470165--2||s__Azospirillum sp003116015--1||s__B1Sed10-166 sp007126415--3||s__Bosea sp016428755--1||s__Bradyrhizobium liaoningense_B--1||s__Bradyrhizobium nanningense--1||s__Bradyrhizobium sp003837805--1||s__Cellulosimicrobium sp001942335--4||s__Centipeda sp000315545--1||s__Cohnella xylanilytica--1||s__Delta-02 sp003506795--1||s__Halorientalis sp004118325--1||s__JACOUN01 sp016177805--5||s__JACRPB01 sp016214175--1||s__JAHRWD01 sp016763075--1||s__Longimicrobium terrae--1||s__Methylobacterium sp003201865--8||s__Natrarchaeobius halalkaliphilus--1||s__Palsa-872 sp003139695--1||s__Paraburkholderia sp000745015--1||s__Paraburkholderia sp001931485--1||s__Phaeospirillum sp903853455--4||s__Pseudomonas_A stutzeri_H--1||s__Pseudomonas_A xanthomarina--1||s__Pseudomonas_E fuscovaginae_A--2||s__Pseudomonas_E sp000761545--2||s__Pseudomonas_E sp002000165--1||s__Pseudomonas_E sp900187505--1||s__Pseudomonas_E syringae_A--1||s__RUG12372 sp017480545--3||s__Rhodovarius sp004005855--1||s__Ruficoccus amylovorans--1||s__SXTU01 sp005791875--1||s__Selenomonas_C sp902780535--1||s__Solidesulfovibrio sp003525525--1||s__Sphingomonas sp017418975--2||s__Sphingomonas_N chungangi--1||s__Spiro-10 sp003246335--1||s__Tardiphaga sp014377915--1||s__Tardiphaga sp900114605--1||s__Thauera sp017997795--1||s__Thauera_A sp014489115--1||s__Tumebacillus permanentifrigoris--1||s__UBA10939 sp002408385--1||s__UBA2386 sp016793305--1||s__UBA6 sp002508545--1||s__UBA8349 sp003501375--1||s__UBA8363 sp015228815--3||s__UBA9160 sp003520425--1||s__VGOZ01 sp016875715--1||s__WNDY01 sp009914555--11:evalue_avg=8.059558279545578e-30:evalue_max=2.93e-28:evalue_min=1.57e-64:evalue_std=4.4293724500420693e-29:evalue_sum=3.546205643000054e-28:gapopen_avg=0.25:gapopen_max=4.0:gapopen_min=0.0:gapopen_std=0.7193343175916997:gapopen_sum=11.0:gtdb_class_counter=c__Alphaproteobacteria--1||c__Bacilli--1||c__Gemmatimonadetes--3||c__Limnochordia--1||c__Thermoleophilia--1:gtdb_domain_counter=d__Bacteria--7:gtdb_family_counter=f__Amphibacillaceae--1||f__DUMW01--1||f__Gemmatimonadaceae--3||f__Magnetospirillaceae--1||f__Solirubrobacteraceae--1:gtdb_genus_counter=g__Aquibacillus_A--1||g__DUMW01--1||g__FEN-1250--1||g__JABFXC01--2||g__Patulibacter--1||g__Phaeospirillum--1:gtdb_order_counter=o__Bacillales_D--1||o__DUMW01--1||o__Gemmatimonadales--3||o__Rhodospirillales--1||o__Solirubrobacterales--1:gtdb_phylum_counter=p__Actinobacteriota--1||p__Firmicutes--1||p__Firmicutes_G--1||p__Gemmatimonadota--3||p__Proteobacteria--1:gtdb_species_counter=s__Aquibacillus_A halophilus--1||s__DUMW01 sp012839765--1||s__FEN-1250 sp013697785--1||s__JABFXC01 sp013361745--1||s__JABFXC01 sp013361935--1||s__Patulibacter americanus--1||s__Phaeospirillum magnetica_A--1:heptad_counter=MCP-24H--1||MCP-38H--1||MCP-40H--4||MCP-44H--93||MCP-52H--3:lbd_counter=:lca_tree=d__Bacteria:length_avg=136.8409090909091:length_max=177.0:length_min=75.0:length_std=25.153429820055823:length_sum=6021.0:mismatch_avg=37.22727272727273:mismatch_max=62.0:mismatch_min=15.0:mismatch_std=10.069210810311537:mismatch_sum=1638.0:name=N323409:qcovhsp_avg=98.48181818181818:qcovhsp_max=100.0:qcovhsp_min=95.3:qcovhsp_std=1.4807717546702384:qcovhsp_sum=4333.2:qend_avg=137.5909090909091:qend_max=177.0:qend_min=76.0:qend_std=25.396683707531196:qend_sum=6054.0:qstart_avg=1.8409090909090908:qstart_max=5.0:qstart_min=1.0:qstart_std=1.2189049950230648:qstart_sum=81.0:ref_name_counter=GB_GCA_002215645.1_protein.faa_NGFI01000002.1_318@PF00015_full_PFAM.324.548--2||GB_GCA_003223455.1_protein.faa_QHVE01000040.1_19@PF00015_full_PFAM.312.539--2||GB_GCA_013361745.1_protein.faa_JABFXM010000283.1_5@PF00015_full_PFAM.354.572--11||GB_GCA_013697785.1_protein.faa_JACCWE010000030.1_12@PF00015_full_PFAM.330.547--4||GB_GCA_013820975.1_protein.faa_JACDHQ010000611.1_2@PF00015_full_PFAM.352.569--20||GB_GCA_016191225.1_protein.faa_JACPPC010000006.1_145@PF00015_full_PFAM.382.528--4||RS_GCF_000522985.1_protein.faa_NZ_CP007128.1_1109@PF00015_full_PFAM.268.481--1:scovhsp_avg=64.45:scovhsp_max=81.6:scovhsp_min=50.0:scovhsp_std=9.225760194303268:scovhsp_sum=2835.8:send_avg=165.20454545454547:send_max=207.0:send_min=111.0:send_std=23.604867004501667:send_sum=7269.0:sstart_avg=29.568181818181817:sstart_max=79.0:sstart_min=6.0:sstart_std=17.6086629410306:sstart_sum=1301.0],(fc765703-0c99-4f2f-869e-deaa7250b42e_6@MCPsignal.306.370:0.0967045[&&NHX:Sample=rhizpot1:Type=capture:capture_class=c__Gammaproteobacteria:capture_domain=d__Bacteria:capture_family=f__Rhodanobacteraceae:capture_genus=g__Dyella_B:capture_order=o__Xanthomonadales:capture_phylum=p__Proteobacteria:capture_species=s__Dyella_B dinghuensis:heptad=MCP-44H],((GB_GCA_903879825.1_protein.faa_CAIRND010000131.1_1@PF00015_full_PFAM.1.143:1.00823[&&NHX:Type=GTDB:gtdb_class=c__Desulfuromonadia:gtdb_domain=d__Bacteria:gtdb_family=f__Pseudopelobacteraceae:gtdb_genus=g__JACRCG01:gtdb_order=o__Geobacterales:gtdb_phylum=p__Desulfobacterota:gtdb_species=s__JACRCG01 sp903879825:heptad=MCP-40H:species=d__Bacteria_p__Desulfobacterota_c__Desulfuromonadia_o__Geobacterales_f__Pseudopelobacteraceae_g__JACRCG01_s__JACRCG01 sp903879825],(942fa390-d1f3-4beb-b22a-130ef9169c56_5@MCPsignal.160.244:0.105583[&&NHX:Sample=rhiztom1:Type=capture:capture_class=c__Gammaproteobacteria:capture_domain=d__Bacteria:capture_family=f__Rhodocyclaceae:capture_genus=g__Thauera:capture_order=o__Burkholderiales:capture_phylum=p__Proteobacteria:capture_species=s__Thauera sp017997795:heptad=MCP-44H],b694d435-9b05-496b-a6ca-bf7b709ba199_2@MCPsignal.88.221:0.0828656[&&NHX:Sample=rhiztom3:Type=capture:capture_class=c__Thermoplasmata:capture_domain=d__Archaea:capture_family=f__Methanomassiliicoccaceae:capture_genus=g__UBA6:capture_order=o__Methanomassiliicoccales:capture_phylum=p__Thermoplasmatota:capture_species=s__UBA6 sp002508545:heptad=MCP-44H])0.04:0.122477[&&NHX:Sample_counter=rhiztom1--1||rhiztom3--1:Type_counter=capture--2:capture_class_counter=c__Gammaproteobacteria--1||c__Thermoplasmata--1:capture_domain_counter=d__Archaea--1||d__Bacteria--1:capture_family_counter=f__Methanomassiliicoccaceae--1||f__Rhodocyclaceae--1:capture_genus_counter=g__Thauera--1||g__UBA6--1:capture_order_counter=o__Burkholderiales--1||o__Methanomassiliicoccales--1:capture_phylum_counter=p__Proteobacteria--1||p__Thermoplasmatota--1:capture_species_counter=s__Thauera sp017997795--1||s__UBA6 sp002508545--1:gtdb_class_counter=:gtdb_domain_counter=:gtdb_family_counter=:gtdb_genus_counter=:gtdb_order_counter=:gtdb_phylum_counter=:gtdb_species_counter=:heptad_counter=MCP-44H--2:lbd_counter=:name=N323414:ref_name_counter=])0.929:0.214662[&&NHX:Sample_counter=rhiztom1--1||rhiztom3--1:Type_counter=GTDB--1||capture--2:capture_class_counter=c__Gammaproteobacteria--1||c__Thermoplasmata--1:capture_domain_counter=d__Archaea--1||d__Bacteria--1:capture_family_counter=f__Methanomassiliicoccaceae--1||f__Rhodocyclaceae--1:capture_genus_counter=g__Thauera--1||g__UBA6--1:capture_order_counter=o__Burkholderiales--1||o__Methanomassiliicoccales--1:capture_phylum_counter=p__Proteobacteria--1||p__Thermoplasmatota--1:capture_species_counter=s__Thauera sp017997795--1||s__UBA6 sp002508545--1:gtdb_class_counter=c__Desulfuromonadia--1:gtdb_domain_counter=d__Bacteria--1:gtdb_family_counter=f__Pseudopelobacteraceae--1:gtdb_genus_counter=g__JACRCG01--1:gtdb_order_counter=o__Geobacterales--1:gtdb_phylum_counter=p__Desulfobacterota--1:gtdb_species_counter=s__JACRCG01 sp903879825--1:heptad_counter=MCP-40H--1||MCP-44H--2:lbd_counter=:lca_tree=s__JACRCG01 sp903879825:name=N323415:ref_name_counter=],((((62224bc2-7634-48e1-bc5f-15749be0b1cd_2@MCPsignal.93.202:5e-09[&&NHX:Sample=rhizpot1:Type=capture:capture_class=c__Gammaproteobacteria:capture_domain=d__Bacteria:capture_family=f__Burkholderiaceae:capture_genus=g__Paraburkholderia:capture_order=o__Burkholderiales:capture_phylum=p__Proteobacteria:capture_species=s__Paraburkholderia sp003002025:heptad=MCP-44H],52ff0ccc-73ff-4b6d-88a5-60c1b612146a_4@MCPsignal.97.201:5e-09[&&NHX:Sample=rhizpot1:Type=capture:capture_class=c__Gammaproteobacteria:capture_domain=d__Bacteria:capture_family=f__Burkholderiaceae:capture_genus=g__Paraburkholderia:capture_order=o__Burkholderiales:capture_phylum=p__Proteobacteria:capture_species=s__Paraburkholderia sp003002025:heptad=MCP-44H])0.957:0.0242718[&&NHX:Sample_counter=rhizpot1--2:Type_counter=capture--2:capture_class_counter=c__Gammaproteobacteria--2:capture_domain_counter=d__Bacteria--2:capture_family_counter=f__Burkholderiaceae--2:capture_genus_counter=g__Paraburkholderia--2:capture_order_counter=o__Burkholderiales--2:capture_phylum_counter=p__Proteobacteria--2:capture_species_counter=s__Paraburkholderia sp003002025--2:gtdb_class_counter=:gtdb_domain_counter=:gtdb_family_counter=:gtdb_genus_counter=:gtdb_order_counter=:gtdb_phylum_counter=:gtdb_species_counter=:heptad_counter=MCP-44H--2:lbd_counter=:name=N323418:ref_name_counter=],(cce89bcd-960e-52a6-b51a-f282f775dce1_4@MCPsignal.190.252:0.0170948[&&NHX:Sample=rhizpot2:Type=capture:capture_class=c__Alphaproteobacteria:capture_domain=d__Bacteria:capture_family=f__Beijerinckiaceae:capture_genus=g__Enterovirga:capture_order=o__Rhizobiales:capture_phylum=p__Proteobacteria:capture_species=s__Enterovirga sp903644085:heptad=MCP-44H],(2fa895fb-dc0e-45f6-a14a-6f9a57c9a642_1@MCPsignal.52.136:0.0127694[&&NHX:Sample=rhizpot3:Type=capture:besthit=74.7:bitscore=113.0:capture_class=c__Aquicultoria:capture_domain=d__Bacteria:capture_family=f__Aquicultoraceae:capture_genus=g__Aquicultor:capture_order=o__Aquicultorales:capture_phylum=p__Actinobacteriota:capture_species=s__Aquicultor primus:evalue=2.98e-33:gapopen=0.0:heptad=MCP-44H:length=83.0:mismatch=21.0:qcovhsp=98.8:qend=84.0:qstart=2.0:ref_name=GB_GCA_016191225.1_protein.faa_JACPPC010000006.1_145@PF00015_full_PFAM.382.528:scovhsp=56.8:send=89.0:sstart=7.0],((56bf5c15-4a3b-448f-88b6-4fe6894cf4dc_6@MCPsignal.22.145:5e-09[&&NHX:Sample=rhizpot1:Type=capture:besthit=66.7:bitscore=128.0:capture_class=c__Gammaproteobacteria:capture_domain=d__Bacteria:capture_family=f__Burkholderiaceae:capture_genus=g__Paraburkholderia:capture_order=o__Burkholderiales:capture_phylum=p__Proteobacteria:capture_species=s__Paraburkholderia phenoliruptrix:evalue=1.26e-37:gapopen=0.0:heptad=MCP-44H:length=117.0:mismatch=39.0:qcovhsp=95.1:qend=118.0:qstart=2.0:ref_name=GB_GCA_013361745.1_protein.faa_JABFXM010000283.1_5@PF00015_full_PFAM.354.572:scovhsp=53.7:send=171.0:sstart=55.0],(254076be-4883-444e-859d-fccf5afddcb2_2@MCPsignal.23.141:5e-09[&&NHX:Sample=rhizpot2:Type=capture:besthit=68.4:bitscore=142.0:capture_class=c__Desulfotomaculia:capture_domain=d__Bacteria:capture_family=f__Nap2-2B:capture_genus=g__46-80:capture_order=o__Desulfotomaculales:capture_phylum=p__Firmicutes_B:capture_species=s__46-80 sp002418775:evalue=1.92e-43:gapopen=0.0:heptad=MCP-44H:length=117.0:mismatch=37.0:qcovhsp=99.2:qend=118.0:qstart=2.0:ref_name=GB_GCA_013361745.1_protein.faa_JABFXM010000283.1_5@PF00015_full_PFAM.354.572:scovhsp=53.7:send=146.0:sstart=30.0],45b9626d-cd63-4944-82be-f1a11465d72c_2@MCPsignal.23.170:0.0106551[&&NHX:Sample=rhizpot2:Type=capture:besthit=64.1:bitscore=152.0:capture_class=c__Gammaproteobacteria:capture_domain=d__Bacteria:capture_family=f__Rhodocyclaceae:capture_genus=g__66-26:capture_order=o__Burkholderiales:capture_phylum=p__Proteobacteria:capture_species=s__66-26 sp001897745:evalue=6.86e-47:gapopen=1.0:heptad=MCP-44H:length=142.0:mismatch=50.0:qcovhsp=95.9:qend=142.0:qstart=2.0:ref_name=GB_GCA_013361745.1_protein.faa_JABFXM010000283.1_5@PF00015_full_PFAM.354.572:scovhsp=65.1:send=171.0:sstart=30.0])0:5e-09[&&NHX:Sample_counter=rhizpot2--2:Type_counter=capture--2:besthit_avg=66.25:besthit_max=68.4:besthit_min=64.1:besthit_std=3.0405591591021626:besthit_sum=132.5:bitscore_avg=147.0:bitscore_max=152.0:bitscore_min=142.0:bitscore_std=7.0710678118654755:bitscore_sum=294.0:capture_class_counter=c__Desulfotomaculia--1||c__Gammaproteobacteria--1:capture_domain_counter=d__Bacteria--2:capture_family_counter=f__Nap2-2B--1||f__Rhodocyclaceae--1:capture_genus_counter=g__46-80--1||g__66-26--1:capture_order_counter=o__Burkholderiales--1||o__Desulfotomaculales--1:capture_phylum_counter=p__Firmicutes_B--1||p__Proteobacteria--1:capture_species_counter=s__46-80 sp002418775--1||s__66-26 sp001897745--1:evalue_avg=9.60343e-44:evalue_max=1.92e-43:evalue_min=6.86e-47:evalue_std=1.3571599446262774e-43:evalue_sum=1.920686e-43:gapopen_avg=0.5:gapopen_max=1.0:gapopen_min=0.0:gapopen_std=0.7071067811865476:gapopen_sum=1.0:gtdb_class_counter=:gtdb_domain_counter=:gtdb_family_counter=:gtdb_genus_counter=:gtdb_order_counter=:gtdb_phylum_counter=:gtdb_species_counter=:heptad_counter=MCP-44H--2:lbd_counter=:length_avg=129.5:length_max=142.0:length_min=117.0:length_std=17.67766952966369:length_sum=259.0:mismatch_avg=43.5:mismatch_max=50.0:mismatch_min=37.0:mismatch_std=9.192388155425117:mismatch_sum=87.0:name=N323424:qcovhsp_avg=97.55000000000001:qcovhsp_max=99.2:qcovhsp_min=95.9:qcovhsp_std=2.333452377915605:qcovhsp_sum=195.10000000000002:qend_avg=130.0:qend_max=142.0:qend_min=118.0:qend_std=16.97056274847714:qend_sum=260.0:qstart_avg=2.0:qstart_max=2.0:qstart_min=2.0:qstart_std=0.0:qstart_sum=4.0:ref_name_counter=GB_GCA_013361745.1_protein.faa_JABFXM010000283.1_5@PF00015_full_PFAM.354.572--2:scovhsp_avg=59.4:scovhsp_max=65.1:scovhsp_min=53.7:scovhsp_std=8.061017305526637:scovhsp_sum=118.8:send_avg=158.5:send_max=171.0:send_min=146.0:send_std=17.67766952966369:send_sum=317.0:sstart_avg=30.0:sstart_max=30.0:sstart_min=30.0:sstart_std=0.0:sstart_sum=60.0])0.819:0.0057542[&&NHX:Sample_counter=rhizpot1--1||rhizpot2--2:Type_counter=capture--3:besthit_avg=66.39999999999999:besthit_max=68.4:besthit_min=64.1:besthit_std=2.1656407827707773:besthit_sum=199.2:bitscore_avg=140.66666666666666:bitscore_max=152.0:bitscore_min=128.0:bitscore_std=12.055427546683415:bitscore_sum=422.0:capture_class_counter=c__Desulfotomaculia--1||c__Gammaproteobacteria--2:capture_domain_counter=d__Bacteria--3:capture_family_counter=f__Burkholderiaceae--1||f__Nap2-2B--1||f__Rhodocyclaceae--1:capture_genus_counter=g__46-80--1||g__66-26--1||g__Paraburkholderia--1:capture_order_counter=o__Burkholderiales--2||o__Desulfotomaculales--1:capture_phylum_counter=p__Firmicutes_B--1||p__Proteobacteria--2:capture_species_counter=s__46-80 sp002418775--1||s__66-26 sp001897745--1||s__Paraburkholderia phenoliruptrix--1:evalue_avg=4.200006402286667e-38:evalue_max=1.26e-37:evalue_min=6.86e-47:evalue_std=7.274607847252718e-38:evalue_sum=1.260001920686e-37:gapopen_avg=0.3333333333333333:gapopen_max=1.0:gapopen_min=0.0:gapopen_std=0.5773502691896258:gapopen_sum=1.0:gtdb_class_counter=:gtdb_domain_counter=:gtdb_family_counter=:gtdb_genus_counter=:gtdb_order_counter=:gtdb_phylum_counter=:gtdb_species_counter=:heptad_counter=MCP-44H--3:lbd_counter=:length_avg=125.33333333333333:length_max=142.0:length_min=117.0:length_std=14.433756729740644:length_sum=376.0:mismatch_avg=42.0:mismatch_max=50.0:mismatch_min=37.0:mismatch_std=7.0:mismatch_sum=126.0:name=N323425:qcovhsp_avg=96.73333333333335:qcovhsp_max=99.2:qcovhsp_min=95.1:qcovhsp_std=2.1733231083604077:qcovhsp_sum=290.20000000000005:qend_avg=126.0:qend_max=142.0:qend_min=118.0:qend_std=13.856406460551018:qend_sum=378.0:qstart_avg=2.0:qstart_max=2.0:qstart_min=2.0:qstart_std=0.0:qstart_sum=6.0:ref_name_counter=GB_GCA_013361745.1_protein.faa_JABFXM010000283.1_5@PF00015_full_PFAM.354.572--3:scovhsp_avg=57.5:scovhsp_max=65.1:scovhsp_min=53.7:scovhsp_std=6.581793068761729:scovhsp_sum=172.5:send_avg=162.66666666666666:send_max=171.0:send_min=146.0:send_std=14.433756729740644:send_sum=488.0:sstart_avg=38.333333333333336:sstart_max=55.0:sstart_min=30.0:sstart_std=14.433756729740644:sstart_sum=115.0],(eeaef74e-488d-467f-8f2a-f5e05153f9f2_3@MCPsignal.307.393:5e-09[&&NHX:Sample=rhizpot3:Type=capture:besthit=76.2:bitscore=116.0:capture_class=c__Halobacteria:capture_domain=d__Archaea:capture_family=f__Natrialbaceae:capture_genus=g__Halobiforma:capture_order=o__Halobacteriales:capture_phylum=p__Halobacteriota:capture_species=s__Halobiforma haloterrestris:evalue=1.39e-34:gapopen=0.0:heptad=MCP-44H:length=84.0:mismatch=20.0:qcovhsp=97.7:qend=85.0:qstart=2.0:ref_name=GB_GCA_016191225.1_protein.faa_JACPPC010000006.1_145@PF00015_full_PFAM.382.528:scovhsp=57.5:send=90.0:sstart=7.0],ae585147-7137-45d8-9a04-052cccce958c_2@MCPsignal.91.198:0.00788599[&&NHX:Sample=rhizpot1:Type=capture:besthit=70.5:bitscore=131.0:capture_class=c__Alphaproteobacteria:capture_domain=d__Bacteria:capture_family=f__Sphingomonadaceae:capture_genus=g__Sphingomonas:capture_order=o__Sphingomonadales:capture_phylum=p__Proteobacteria:capture_species=s__Sphingomonas sp001555965:evalue=5.45e-40:gapopen=0.0:heptad=MCP-44H:length=105.0:mismatch=31.0:qcovhsp=98.1:qend=106.0:qstart=2.0:ref_name=GB_GCA_016191225.1_protein.faa_JACPPC010000006.1_145@PF00015_full_PFAM.382.528:scovhsp=71.9:send=111.0:sstart=7.0])0:1.8e-08[&&NHX:Sample_counter=rhizpot1--1||rhizpot3--1:Type_counter=capture--2:besthit_avg=73.35:besthit_max=76.2:besthit_min=70.5:besthit_std=4.030508652763323:besthit_sum=146.7:bitscore_avg=123.5:bitscore_max=131.0:bitscore_min=116.0:bitscore_std=10.606601717798213:bitscore_sum=247.0:capture_class_counter=c__Alphaproteobacteria--1||c__Halobacteria--1:capture_domain_counter=d__Archaea--1||d__Bacteria--1:capture_family_counter=f__Natrialbaceae--1||f__Sphingomonadaceae--1:capture_genus_counter=g__Halobiforma--1||g__Sphingomonas--1:capture_order_counter=o__Halobacteriales--1||o__Sphingomonadales--1:capture_phylum_counter=p__Halobacteriota--1||p__Proteobacteria--1:capture_species_counter=s__Halobiforma haloterrestris--1||s__Sphingomonas sp001555965--1:evalue_avg=6.95002725e-35:evalue_max=1.39e-34:evalue_min=5.45e-40:evalue_std=9.828745721173437e-35:evalue_sum=1.39000545e-34:gapopen_avg=0.0:gapopen_max=0.0:gapopen_min=0.0:gapopen_std=0.0:gapopen_sum=0.0:gtdb_class_counter=:gtdb_domain_counter=:gtdb_family_counter=:gtdb_genus_counter=:gtdb_order_counter=:gtdb_phylum_counter=:gtdb_species_counter=:heptad_counter=MCP-44H--2:lbd_counter=:length_avg=94.5:length_max=105.0:length_min=84.0:length_std=14.849242404917497:length_sum=189.0:mismatch_avg=25.5:mismatch_max=31.0:mismatch_min=20.0:mismatch_std=7.7781745930520225:mismatch_sum=51.0:name=N323428:qcovhsp_avg=97.9:qcovhsp_max=98.1:qcovhsp_min=97.7:qcovhsp_std=0.282842712474613:qcovhsp_sum=195.8:qend_avg=95.5:qend_max=106.0:qend_min=85.0:qend_std=14.849242404917497:qend_sum=191.0:qstart_avg=2.0:qstart_max=2.0:qstart_min=2.0:qstart_std=0.0:qstart_sum=4.0:ref_name_counter=GB_GCA_016191225.1_protein.faa_JACPPC010000006.1_145@PF00015_full_PFAM.382.528--2:scovhsp_avg=64.7:scovhsp_max=71.9:scovhsp_min=57.5:scovhsp_std=10.182337649086287:scovhsp_sum=129.4:send_avg=100.5:send_max=111.0:send_min=90.0:send_std=14.849242404917497:send_sum=201.0:sstart_avg=7.0:sstart_max=7.0:sstart_min=7.0:sstart_std=0.0:sstart_sum=14.0])0:5e-09[&&NHX:Sample_counter=rhizpot1--2||rhizpot2--2||rhizpot3--1:Type_counter=capture--5:besthit_avg=69.17999999999999:besthit_max=76.2:besthit_min=64.1:besthit_std=4.571323659510451:besthit_sum=345.9:bitscore_avg=133.8:bitscore_max=152.0:bitscore_min=116.0:bitscore_std=13.75499909123952:bitscore_sum=669.0:capture_class_counter=c__Alphaproteobacteria--1||c__Desulfotomaculia--1||c__Gammaproteobacteria--2||c__Halobacteria--1:capture_domain_counter=d__Archaea--1||d__Bacteria--4:capture_family_counter=f__Burkholderiaceae--1||f__Nap2-2B--1||f__Natrialbaceae--1||f__Rhodocyclaceae--1||f__Sphingomonadaceae--1:capture_genus_counter=g__46-80--1||g__66-26--1||g__Halobiforma--1||g__Paraburkholderia--1||g__Sphingomonas--1:capture_order_counter=o__Burkholderiales--2||o__Desulfotomaculales--1||o__Halobacteriales--1||o__Sphingomonadales--1:capture_phylum_counter=p__Firmicutes_B--1||p__Halobacteriota--1||p__Proteobacteria--3:capture_species_counter=s__46-80 sp002418775--1||s__66-26 sp001897745--1||s__Halobiforma haloterrestris--1||s__Paraburkholderia phenoliruptrix--1||s__Sphingomonas sp001555965--1:evalue_avg=2.782530903841372e-35:evalue_max=1.39e-34:evalue_min=6.86e-47:evalue_std=6.214856547194168e-35:evalue_sum=1.391265451920686e-34:gapopen_avg=0.2:gapopen_max=1.0:gapopen_min=0.0:gapopen_std=0.44721359549995804:gapopen_sum=1.0:gtdb_class_counter=:gtdb_domain_counter=:gtdb_family_counter=:gtdb_genus_counter=:gtdb_order_counter=:gtdb_phylum_counter=:gtdb_species_counter=:heptad_counter=MCP-44H--5:lbd_counter=:length_avg=113.0:length_max=142.0:length_min=84.0:length_std=21.083168642308014:length_sum=565.0:mismatch_avg=35.4:mismatch_max=50.0:mismatch_min=20.0:mismatch_std=11.013627921806693:mismatch_sum=177.0:name=N323429:qcovhsp_avg=97.20000000000002:qcovhsp_max=99.2:qcovhsp_min=95.1:qcovhsp_std=1.6703293088490077:qcovhsp_sum=486.00000000000006:qend_avg=113.8:qend_max=142.0:qend_min=85.0:qend_std=20.741263220932325:qend_sum=569.0:qstart_avg=2.0:qstart_max=2.0:qstart_min=2.0:qstart_std=0.0:qstart_sum=10.0:ref_name_counter=GB_GCA_013361745.1_protein.faa_JABFXM010000283.1_5@PF00015_full_PFAM.354.572--3||GB_GCA_016191225.1_protein.faa_JACPPC010000006.1_145@PF00015_full_PFAM.382.528--2:scovhsp_avg=60.379999999999995:scovhsp_max=71.9:scovhsp_min=53.7:scovhsp_std=7.945564800566414:scovhsp_sum=301.9:send_avg=137.8:send_max=171.0:send_min=90.0:send_std=36.31390918091854:send_sum=689.0:sstart_avg=25.8:sstart_max=55.0:sstart_min=7.0:sstart_std=19.967473550752484:sstart_sum=129.0])0:5e-09[&&NHX:Sample_counter=rhizpot1--2||rhizpot2--2||rhizpot3--2:Type_counter=capture--6:besthit_avg=70.10000000000001:besthit_max=76.2:besthit_min=64.1:besthit_std=4.668618639383604:besthit_sum=420.6:bitscore_avg=130.33333333333334:bitscore_max=152.0:bitscore_min=113.0:bitscore_std=14.948801512718894:bitscore_sum=782.0:capture_class_counter=c__Alphaproteobacteria--1||c__Aquicultoria--1||c__Desulfotomaculia--1||c__Gammaproteobacteria--2||c__Halobacteria--1:capture_domain_counter=d__Archaea--1||d__Bacteria--5:capture_family_counter=f__Aquicultoraceae--1||f__Burkholderiaceae--1||f__Nap2-2B--1||f__Natrialbaceae--1||f__Rhodocyclaceae--1||f__Sphingomonadaceae--1:capture_genus_counter=g__46-80--1||g__66-26--1||g__Aquicultor--1||g__Halobiforma--1||g__Paraburkholderia--1||g__Sphingomonas--1:capture_order_counter=o__Aquicultorales--1||o__Burkholderiales--2||o__Desulfotomaculales--1||o__Halobacteriales--1||o__Sphingomonadales--1:capture_phylum_counter=p__Actinobacteriota--1||p__Firmicutes_B--1||p__Halobacteriota--1||p__Proteobacteria--3:capture_species_counter=s__46-80 sp002418775--1||s__66-26 sp001897745--1||s__Aquicultor primus--1||s__Halobiforma haloterrestris--1||s__Paraburkholderia phenoliruptrix--1||s__Sphingomonas sp001555965--1:evalue_avg=5.198544241986782e-34:evalue_max=2.98e-33:evalue_min=6.86e-47:evalue_std=1.2065014945471607e-33:evalue_sum=3.1191265451920694e-33:gapopen_avg=0.16666666666666666:gapopen_max=1.0:gapopen_min=0.0:gapopen_std=0.408248290463863:gapopen_sum=1.0:gtdb_class_counter=:gtdb_domain_counter=:gtdb_family_counter=:gtdb_genus_counter=:gtdb_order_counter=:gtdb_phylum_counter=:gtdb_species_counter=:heptad_counter=MCP-44H--6:lbd_counter=:length_avg=108.0:length_max=142.0:length_min=83.0:length_std=22.485550916088314:length_sum=648.0:mismatch_avg=33.0:mismatch_max=50.0:mismatch_min=20.0:mismatch_std=11.47170431975999:mismatch_sum=198.0:name=N323430:qcovhsp_avg=97.46666666666665:qcovhsp_max=99.2:qcovhsp_min=95.1:qcovhsp_std=1.6305418322345084:qcovhsp_sum=584.8:qend_avg=108.83333333333333:qend_max=142.0:qend_min=84.0:qend_std=22.18482965151337:qend_sum=653.0:qstart_avg=2.0:qstart_max=2.0:qstart_min=2.0:qstart_std=0.0:qstart_sum=12.0:ref_name_counter=GB_GCA_013361745.1_protein.faa_JABFXM010000283.1_5@PF00015_full_PFAM.354.572--3||GB_GCA_016191225.1_protein.faa_JACPPC010000006.1_145@PF00015_full_PFAM.382.528--3:scovhsp_avg=59.78333333333333:scovhsp_max=71.9:scovhsp_min=53.7:scovhsp_std=7.255457715862361:scovhsp_sum=358.7:send_avg=129.66666666666666:send_max=171.0:send_min=89.0:send_std=38.10336818007913:send_sum=778.0:sstart_avg=22.666666666666668:sstart_max=55.0:sstart_min=7.0:sstart_std=19.438792829460027:sstart_sum=136.0])0:5e-09[&&NHX:Sample_counter=rhizpot1--2||rhizpot2--3||rhizpot3--2:Type_counter=capture--7:besthit_avg=70.10000000000001:besthit_max=76.2:besthit_min=64.1:besthit_std=4.668618639383604:besthit_sum=420.6:bitscore_avg=130.33333333333334:bitscore_max=152.0:bitscore_min=113.0:bitscore_std=14.948801512718894:bitscore_sum=782.0:capture_class_counter=c__Alphaproteobacteria--2||c__Aquicultoria--1||c__Desulfotomaculia--1||c__Gammaproteobacteria--2||c__Halobacteria--1:capture_domain_counter=d__Archaea--1||d__Bacteria--6:capture_family_counter=f__Aquicultoraceae--1||f__Beijerinckiaceae--1||f__Burkholderiaceae--1||f__Nap2-2B--1||f__Natrialbaceae--1||f__Rhodocyclaceae--1||f__Sphingomonadaceae--1:capture_genus_counter=g__46-80--1||g__66-26--1||g__Aquicultor--1||g__Enterovirga--1||g__Halobiforma--1||g__Paraburkholderia--1||g__Sphingomonas--1:capture_order_counter=o__Aquicultorales--1||o__Burkholderiales--2||o__Desulfotomaculales--1||o__Halobacteriales--1||o__Rhizobiales--1||o__Sphingomonadales--1:capture_phylum_counter=p__Actinobacteriota--1||p__Firmicutes_B--1||p__Halobacteriota--1||p__Proteobacteria--4:capture_species_counter=s__46-80 sp002418775--1||s__66-26 sp001897745--1||s__Aquicultor primus--1||s__Enterovirga sp903644085--1||s__Halobiforma haloterrestris--1||s__Paraburkholderia phenoliruptrix--1||s__Sphingomonas sp001555965--1:evalue_avg=5.1985442419867815e-34:evalue_max=2.98e-33:evalue_min=6.86e-47:evalue_std=1.2065014945471607e-33:evalue_sum=3.119126545192069e-33:gapopen_avg=0.16666666666666666:gapopen_max=1.0:gapopen_min=0.0:gapopen_std=0.408248290463863:gapopen_sum=1.0:gtdb_class_counter=:gtdb_domain_counter=:gtdb_family_counter=:gtdb_genus_counter=:gtdb_order_counter=:gtdb_phylum_counter=:gtdb_species_counter=:heptad_counter=MCP-44H--7:lbd_counter=:length_avg=108.0:length_max=142.0:length_min=83.0:length_std=22.485550916088314:length_sum=648.0:mismatch_avg=33.0:mismatch_max=50.0:mismatch_min=20.0:mismatch_std=11.47170431975999:mismatch_sum=198.0:name=N323431:qcovhsp_avg=97.46666666666668:qcovhsp_max=99.2:qcovhsp_min=95.1:qcovhsp_std=1.6305418322345084:qcovhsp_sum=584.8000000000001:qend_avg=108.83333333333333:qend_max=142.0:qend_min=84.0:qend_std=22.184829651513365:qend_sum=653.0:qstart_avg=2.0:qstart_max=2.0:qstart_min=2.0:qstart_std=0.0:qstart_sum=12.0:ref_name_counter=GB_GCA_013361745.1_protein.faa_JABFXM010000283.1_5@PF00015_full_PFAM.354.572--3||GB_GCA_016191225.1_protein.faa_JACPPC010000006.1_145@PF00015_full_PFAM.382.528--3:scovhsp_avg=59.78333333333334:scovhsp_max=71.9:scovhsp_min=53.7:scovhsp_std=7.255457715862361:scovhsp_sum=358.70000000000005:send_avg=129.66666666666666:send_max=171.0:send_min=89.0:send_std=38.10336818007913:send_sum=778.0:sstart_avg=22.666666666666668:sstart_max=55.0:sstart_min=7.0:sstart_std=19.43879282946003:sstart_sum=136.0])0:5e-09[&&NHX:Sample_counter=rhizpot1--4||rhizpot2--3||rhizpot3--2:Type_counter=capture--9:besthit_avg=70.1:besthit_max=76.2:besthit_min=64.1:besthit_std=4.668618639383605:besthit_sum=420.59999999999997:bitscore_avg=130.33333333333334:bitscore_max=152.0:bitscore_min=113.0:bitscore_std=14.948801512718894:bitscore_sum=782.0:capture_class_counter=c__Alphaproteobacteria--2||c__Aquicultoria--1||c__Desulfotomaculia--1||c__Gammaproteobacteria--4||c__Halobacteria--1:capture_domain_counter=d__Archaea--1||d__Bacteria--8:capture_family_counter=f__Aquicultoraceae--1||f__Beijerinckiaceae--1||f__Burkholderiaceae--3||f__Nap2-2B--1||f__Natrialbaceae--1||f__Rhodocyclaceae--1||f__Sphingomonadaceae--1:capture_genus_counter=g__46-80--1||g__66-26--1||g__Aquicultor--1||g__Enterovirga--1||g__Halobiforma--1||g__Paraburkholderia--3||g__Sphingomonas--1:capture_order_counter=o__Aquicultorales--1||o__Burkholderiales--4||o__Desulfotomaculales--1||o__Halobacteriales--1||o__Rhizobiales--1||o__Sphingomonadales--1:capture_phylum_counter=p__Actinobacteriota--1||p__Firmicutes_B--1||p__Halobacteriota--1||p__Proteobacteria--6:capture_species_counter=s__46-80 sp002418775--1||s__66-26 sp001897745--1||s__Aquicultor primus--1||s__Enterovirga sp903644085--1||s__Halobiforma haloterrestris--1||s__Paraburkholderia phenoliruptrix--1||s__Paraburkholderia sp003002025--2||s__Sphingomonas sp001555965--1:evalue_avg=5.1985442419867815e-34:evalue_max=2.98e-33:evalue_min=6.86e-47:evalue_std=1.2065014945471607e-33:evalue_sum=3.119126545192069e-33:gapopen_avg=0.16666666666666666:gapopen_max=1.0:gapopen_min=0.0:gapopen_std=0.408248290463863:gapopen_sum=1.0:gtdb_class_counter=:gtdb_domain_counter=:gtdb_family_counter=:gtdb_genus_counter=:gtdb_order_counter=:gtdb_phylum_counter=:gtdb_species_counter=:heptad_counter=MCP-44H--9:lbd_counter=:length_avg=108.0:length_max=142.0:length_min=83.0:length_std=22.485550916088314:length_sum=648.0:mismatch_avg=33.0:mismatch_max=50.0:mismatch_min=20.0:mismatch_std=11.47170431975999:mismatch_sum=198.0:name=N323432:qcovhsp_avg=97.46666666666665:qcovhsp_max=99.2:qcovhsp_min=95.1:qcovhsp_std=1.6305418322345084:qcovhsp_sum=584.8:qend_avg=108.83333333333333:qend_max=142.0:qend_min=84.0:qend_std=22.184829651513365:qend_sum=653.0:qstart_avg=2.0:qstart_max=2.0:qstart_min=2.0:qstart_std=0.0:qstart_sum=12.0:ref_name_counter=GB_GCA_013361745.1_protein.faa_JABFXM010000283.1_5@PF00015_full_PFAM.354.572--3||GB_GCA_016191225.1_protein.faa_JACPPC010000006.1_145@PF00015_full_PFAM.382.528--3:scovhsp_avg=59.78333333333334:scovhsp_max=71.9:scovhsp_min=53.7:scovhsp_std=7.255457715862361:scovhsp_sum=358.70000000000005:send_avg=129.66666666666666:send_max=171.0:send_min=89.0:send_std=38.10336818007913:send_sum=778.0:sstart_avg=22.666666666666668:sstart_max=55.0:sstart_min=7.0:sstart_std=19.43879282946003:sstart_sum=136.0],(907d0d0a-d7bc-4894-ba8c-2f335c3fd8dc_5@MCPsignal.93.238:0.00730957[&&NHX:Sample=rhizpot1:Type=capture:besthit=64.8:bitscore=154.0:capture_class=c__Gammaproteobacteria:capture_domain=d__Bacteria:capture_family=f__Burkholderiaceae:capture_genus=g__Paraburkholderia:capture_order=o__Burkholderiales:capture_phylum=p__Proteobacteria:capture_species=s__Paraburkholderia solisilvae:evalue=1.58e-47:gapopen=0.0:heptad=MCP-24H:length=145.0:mismatch=51.0:qcovhsp=100.0:qend=145.0:qstart=1.0:ref_name=GB_GCA_013361745.1_protein.faa_JABFXM010000283.1_5@PF00015_full_PFAM.354.572:scovhsp=66.5:send=165.0:sstart=21.0],f5beacf7-87f7-4116-82de-10edb5eb46b0_4@MCPsignal.99.160:0.173223[&&NHX:Sample=rhizpot1:Type=capture:capture_class=c__UBA1135:capture_domain=d__Bacteria:capture_family=f__UBA2386:capture_genus=g__SXPK01:capture_order=o__UBA2386:capture_phylum=p__Planctomycetota:capture_species=s__SXPK01 sp903925435:heptad=MCP-44H])0.868:0.0141896[&&NHX:Sample_counter=rhizpot1--2:Type_counter=capture--2:besthit_avg=64.8:besthit_max=64.8:besthit_min=64.8:besthit_std=0:besthit_sum=64.8:bitscore_avg=154.0:bitscore_max=154.0:bitscore_min=154.0:bitscore_std=0:bitscore_sum=154.0:capture_class_counter=c__Gammaproteobacteria--1||c__UBA1135--1:capture_domain_counter=d__Bacteria--2:capture_family_counter=f__Burkholderiaceae--1||f__UBA2386--1:capture_genus_counter=g__Paraburkholderia--1||g__SXPK01--1:capture_order_counter=o__Burkholderiales--1||o__UBA2386--1:capture_phylum_counter=p__Planctomycetota--1||p__Proteobacteria--1:capture_species_counter=s__Paraburkholderia solisilvae--1||s__SXPK01 sp903925435--1:evalue_avg=1.58e-47:evalue_max=1.58e-47:evalue_min=1.58e-47:evalue_std=0:evalue_sum=1.58e-47:gapopen_avg=0.0:gapopen_max=0.0:gapopen_min=0.0:gapopen_std=0:gapopen_sum=0.0:gtdb_class_counter=:gtdb_domain_counter=:gtdb_family_counter=:gtdb_genus_counter=:gtdb_order_counter=:gtdb_phylum_counter=:gtdb_species_counter=:heptad_counter=MCP-24H--1||MCP-44H--1:lbd_counter=:length_avg=145.0:length_max=145.0:length_min=145.0:length_std=0:length_sum=145.0:mismatch_avg=51.0:mismatch_max=51.0:mismatch_min=51.0:mismatch_std=0:mismatch_sum=51.0:name=N323435:qcovhsp_avg=100.0:qcovhsp_max=100.0:qcovhsp_min=100.0:qcovhsp_std=0:qcovhsp_sum=100.0:qend_avg=145.0:qend_max=145.0:qend_min=145.0:qend_std=0:qend_sum=145.0:qstart_avg=1.0:qstart_max=1.0:qstart_min=1.0:qstart_std=0:qstart_sum=1.0:ref_name_counter=GB_GCA_013361745.1_protein.faa_JABFXM010000283.1_5@PF00015_full_PFAM.354.572--1:scovhsp_avg=66.5:scovhsp_max=66.5:scovhsp_min=66.5:scovhsp_std=0:scovhsp_sum=66.5:send_avg=165.0:send_max=165.0:send_min=165.0:send_std=0:send_sum=165.0:sstart_avg=21.0:sstart_max=21.0:sstart_min=21.0:sstart_std=0:sstart_sum=21.0])0.742:0.0109961[&&NHX:Sample_counter=rhizpot1--6||rhizpot2--3||rhizpot3--2:Type_counter=capture--11:besthit_avg=69.34285714285714:besthit_max=76.2:besthit_min=64.1:besthit_std=4.709160272935133:besthit_sum=485.40000000000003:bitscore_avg=133.71428571428572:bitscore_max=154.0:bitscore_min=113.0:bitscore_std=16.316804075495153:bitscore_sum=936.0:capture_class_counter=c__Alphaproteobacteria--2||c__Aquicultoria--1||c__Desulfotomaculia--1||c__Gammaproteobacteria--5||c__Halobacteria--1||c__UBA1135--1:capture_domain_counter=d__Archaea--1||d__Bacteria--10:capture_family_counter=f__Aquicultoraceae--1||f__Beijerinckiaceae--1||f__Burkholderiaceae--4||f__Nap2-2B--1||f__Natrialbaceae--1||f__Rhodocyclaceae--1||f__Sphingomonadaceae--1||f__UBA2386--1:capture_genus_counter=g__46-80--1||g__66-26--1||g__Aquicultor--1||g__Enterovirga--1||g__Halobiforma--1||g__Paraburkholderia--4||g__SXPK01--1||g__Sphingomonas--1:capture_order_counter=o__Aquicultorales--1||o__Burkholderiales--5||o__Desulfotomaculales--1||o__Halobacteriales--1||o__Rhizobiales--1||o__Sphingomonadales--1||o__UBA2386--1:capture_phylum_counter=p__Actinobacteriota--1||p__Firmicutes_B--1||p__Halobacteriota--1||p__Planctomycetota--1||p__Proteobacteria--7:capture_species_counter=s__46-80 sp002418775--1||s__66-26 sp001897745--1||s__Aquicultor primus--1||s__Enterovirga sp903644085--1||s__Halobiforma haloterrestris--1||s__Paraburkholderia phenoliruptrix--1||s__Paraburkholderia solisilvae--1||s__Paraburkholderia sp003002025--2||s__SXPK01 sp903925435--1||s__Sphingomonas sp001555965--1:evalue_avg=4.455895064560121e-34:evalue_max=2.98e-33:evalue_min=1.58e-47:evalue_std=1.1187694845998071e-33:evalue_sum=3.1191265451920845e-33:gapopen_avg=0.14285714285714285:gapopen_max=1.0:gapopen_min=0.0:gapopen_std=0.3779644730092273:gapopen_sum=1.0:gtdb_class_counter=:gtdb_domain_counter=:gtdb_family_counter=:gtdb_genus_counter=:gtdb_order_counter=:gtdb_phylum_counter=:gtdb_species_counter=:heptad_counter=MCP-24H--1||MCP-44H--10:lbd_counter=:length_avg=113.28571428571429:length_max=145.0:length_min=83.0:length_std=24.837567552092576:length_sum=793.0:mismatch_avg=35.57142857142857:mismatch_max=51.0:mismatch_min=20.0:mismatch_std=12.488089563755578:mismatch_sum=249.0:name=N323436:qcovhsp_avg=97.82857142857142:qcovhsp_max=100.0:qcovhsp_min=95.1:qcovhsp_std=1.7698533703052788:qcovhsp_sum=684.8:qend_avg=114.0:qend_max=145.0:qend_min=84.0:qend_std=24.43358344574123:qend_sum=798.0:qstart_avg=1.8571428571428572:qstart_max=2.0:qstart_min=1.0:qstart_std=0.37796447300922725:qstart_sum=13.0:ref_name_counter=GB_GCA_013361745.1_protein.faa_JABFXM010000283.1_5@PF00015_full_PFAM.354.572--4||GB_GCA_016191225.1_protein.faa_JACPPC010000006.1_145@PF00015_full_PFAM.382.528--3:scovhsp_avg=60.74285714285715:scovhsp_max=71.9:scovhsp_min=53.7:scovhsp_std=7.093155654774336:scovhsp_sum=425.20000000000005:send_avg=134.71428571428572:send_max=171.0:send_min=89.0:send_std=37.25906728889084:send_sum=943.0:sstart_avg=22.428571428571427:sstart_max=55.0:sstart_min=7.0:sstart_std=17.756286613076345:sstart_sum=157.0],a48cad4e-9cf3-48d9-8a7b-f30ce8a98bd3_4@MCPsignal.181.252:0.025999[&&NHX:Sample=rhizpot1:Type=capture:capture_class=c__Alphaproteobacteria:capture_domain=d__Bacteria:capture_family=f__Beijerinckiaceae:capture_genus=g__Enterovirga:capture_order=o__Rhizobiales:capture_phylum=p__Proteobacteria:capture_species=s__Enterovirga sp903644085:heptad=MCP-44H])0.991:0.169162[&&NHX:Sample_counter=rhizpot1--7||rhizpot2--3||rhizpot3--2:Type_counter=capture--12:besthit_avg=69.34285714285714:besthit_max=76.2:besthit_min=64.1:besthit_std=4.709160272935133:besthit_sum=485.40000000000003:bitscore_avg=133.71428571428572:bitscore_max=154.0:bitscore_min=113.0:bitscore_std=16.316804075495153:bitscore_sum=936.0:capture_class_counter=c__Alphaproteobacteria--3||c__Aquicultoria--1||c__Desulfotomaculia--1||c__Gammaproteobacteria--5||c__Halobacteria--1||c__UBA1135--1:capture_domain_counter=d__Archaea--1||d__Bacteria--11:capture_family_counter=f__Aquicultoraceae--1||f__Beijerinckiaceae--2||f__Burkholderiaceae--4||f__Nap2-2B--1||f__Natrialbaceae--1||f__Rhodocyclaceae--1||f__Sphingomonadaceae--1||f__UBA2386--1:capture_genus_counter=g__46-80--1||g__66-26--1||g__Aquicultor--1||g__Enterovirga--2||g__Halobiforma--1||g__Paraburkholderia--4||g__SXPK01--1||g__Sphingomonas--1:capture_order_counter=o__Aquicultorales--1||o__Burkholderiales--5||o__Desulfotomaculales--1||o__Halobacteriales--1||o__Rhizobiales--2||o__Sphingomonadales--1||o__UBA2386--1:capture_phylum_counter=p__Actinobacteriota--1||p__Firmicutes_B--1||p__Halobacteriota--1||p__Planctomycetota--1||p__Proteobacteria--8:capture_species_counter=s__46-80 sp002418775--1||s__66-26 sp001897745--1||s__Aquicultor primus--1||s__Enterovirga sp903644085--2||s__Halobiforma haloterrestris--1||s__Paraburkholderia phenoliruptrix--1||s__Paraburkholderia solisilvae--1||s__Paraburkholderia sp003002025--2||s__SXPK01 sp903925435--1||s__Sphingomonas sp001555965--1:evalue_avg=4.455895064560121e-34:evalue_max=2.98e-33:evalue_min=1.58e-47:evalue_std=1.1187694845998071e-33:evalue_sum=3.1191265451920845e-33:gapopen_avg=0.14285714285714285:gapopen_max=1.0:gapopen_min=0.0:gapopen_std=0.3779644730092273:gapopen_sum=1.0:gtdb_class_counter=:gtdb_domain_counter=:gtdb_family_counter=:gtdb_genus_counter=:gtdb_order_counter=:gtdb_phylum_counter=:gtdb_species_counter=:heptad_counter=MCP-24H--1||MCP-44H--11:lbd_counter=:length_avg=113.28571428571429:length_max=145.0:length_min=83.0:length_std=24.837567552092576:length_sum=793.0:mismatch_avg=35.57142857142857:mismatch_max=51.0:mismatch_min=20.0:mismatch_std=12.488089563755578:mismatch_sum=249.0:name=N323438:qcovhsp_avg=97.82857142857142:qcovhsp_max=100.0:qcovhsp_min=95.1:qcovhsp_std=1.7698533703052788:qcovhsp_sum=684.8:qend_avg=114.0:qend_max=145.0:qend_min=84.0:qend_std=24.43358344574123:qend_sum=798.0:qstart_avg=1.8571428571428572:qstart_max=2.0:qstart_min=1.0:qstart_std=0.37796447300922725:qstart_sum=13.0:ref_name_counter=GB_GCA_013361745.1_protein.faa_JABFXM010000283.1_5@PF00015_full_PFAM.354.572--4||GB_GCA_016191225.1_protein.faa_JACPPC010000006.1_145@PF00015_full_PFAM.382.528--3:scovhsp_avg=60.74285714285715:scovhsp_max=71.9:scovhsp_min=53.7:scovhsp_std=7.093155654774336:scovhsp_sum=425.20000000000005:send_avg=134.71428571428572:send_max=171.0:send_min=89.0:send_std=37.25906728889084:send_sum=943.0:sstart_avg=22.428571428571427:sstart_max=55.0:sstart_min=7.0:sstart_std=17.756286613076345:sstart_sum=157.0])0.172:0.0101472[&&NHX:Sample_counter=rhizpot1--7||rhizpot2--3||rhizpot3--2||rhiztom1--1||rhiztom3--1:Type_counter=GTDB--1||capture--14:besthit_avg=69.34285714285714:besthit_max=76.2:besthit_min=64.1:besthit_std=4.709160272935133:besthit_sum=485.40000000000003:bitscore_avg=133.71428571428572:bitscore_max=154.0:bitscore_min=113.0:bitscore_std=16.316804075495153:bitscore_sum=936.0:capture_class_counter=c__Alphaproteobacteria--3||c__Aquicultoria--1||c__Desulfotomaculia--1||c__Gammaproteobacteria--6||c__Halobacteria--1||c__Thermoplasmata--1||c__UBA1135--1:capture_domain_counter=d__Archaea--2||d__Bacteria--12:capture_family_counter=f__Aquicultoraceae--1||f__Beijerinckiaceae--2||f__Burkholderiaceae--4||f__Methanomassiliicoccaceae--1||f__Nap2-2B--1||f__Natrialbaceae--1||f__Rhodocyclaceae--2||f__Sphingomonadaceae--1||f__UBA2386--1:capture_genus_counter=g__46-80--1||g__66-26--1||g__Aquicultor--1||g__Enterovirga--2||g__Halobiforma--1||g__Paraburkholderia--4||g__SXPK01--1||g__Sphingomonas--1||g__Thauera--1||g__UBA6--1:capture_order_counter=o__Aquicultorales--1||o__Burkholderiales--6||o__Desulfotomaculales--1||o__Halobacteriales--1||o__Methanomassiliicoccales--1||o__Rhizobiales--2||o__Sphingomonadales--1||o__UBA2386--1:capture_phylum_counter=p__Actinobacteriota--1||p__Firmicutes_B--1||p__Halobacteriota--1||p__Planctomycetota--1||p__Proteobacteria--9||p__Thermoplasmatota--1:capture_species_counter=s__46-80 sp002418775--1||s__66-26 sp001897745--1||s__Aquicultor primus--1||s__Enterovirga sp903644085--2||s__Halobiforma haloterrestris--1||s__Paraburkholderia phenoliruptrix--1||s__Paraburkholderia solisilvae--1||s__Paraburkholderia sp003002025--2||s__SXPK01 sp903925435--1||s__Sphingomonas sp001555965--1||s__Thauera sp017997795--1||s__UBA6 sp002508545--1:evalue_avg=4.455895064560121e-34:evalue_max=2.98e-33:evalue_min=1.58e-47:evalue_std=1.1187694845998071e-33:evalue_sum=3.1191265451920845e-33:gapopen_avg=0.14285714285714285:gapopen_max=1.0:gapopen_min=0.0:gapopen_std=0.3779644730092273:gapopen_sum=1.0:gtdb_class_counter=c__Desulfuromonadia--1:gtdb_domain_counter=d__Bacteria--1:gtdb_family_counter=f__Pseudopelobacteraceae--1:gtdb_genus_counter=g__JACRCG01--1:gtdb_order_counter=o__Geobacterales--1:gtdb_phylum_counter=p__Desulfobacterota--1:gtdb_species_counter=s__JACRCG01 sp903879825--1:heptad_counter=MCP-24H--1||MCP-40H--1||MCP-44H--13:lbd_counter=:lca_tree=s__JACRCG01 sp903879825:length_avg=113.28571428571429:length_max=145.0:length_min=83.0:length_std=24.837567552092576:length_sum=793.0:mismatch_avg=35.57142857142857:mismatch_max=51.0:mismatch_min=20.0:mismatch_std=12.488089563755578:mismatch_sum=249.0:name=N323439:qcovhsp_avg=97.82857142857142:qcovhsp_max=100.0:qcovhsp_min=95.1:qcovhsp_std=1.7698533703052788:qcovhsp_sum=684.8:qend_avg=114.0:qend_max=145.0:qend_min=84.0:qend_std=24.43358344574123:qend_sum=798.0:qstart_avg=1.8571428571428572:qstart_max=2.0:qstart_min=1.0:qstart_std=0.37796447300922725:qstart_sum=13.0:ref_name_counter=GB_GCA_013361745.1_protein.faa_JABFXM010000283.1_5@PF00015_full_PFAM.354.572--4||GB_GCA_016191225.1_protein.faa_JACPPC010000006.1_145@PF00015_full_PFAM.382.528--3:scovhsp_avg=60.74285714285715:scovhsp_max=71.9:scovhsp_min=53.7:scovhsp_std=7.093155654774336:scovhsp_sum=425.20000000000005:send_avg=134.71428571428572:send_max=171.0:send_min=89.0:send_std=37.25906728889084:send_sum=943.0:sstart_avg=22.428571428571427:sstart_max=55.0:sstart_min=7.0:sstart_std=17.756286613076345:sstart_sum=157.0])0.674:0.0291288[&&NHX:Sample_counter=rhizpot1--8||rhizpot2--3||rhizpot3--2||rhiztom1--1||rhiztom3--1:Type_counter=GTDB--1||capture--15:besthit_avg=69.34285714285714:besthit_max=76.2:besthit_min=64.1:besthit_std=4.709160272935133:besthit_sum=485.40000000000003:bitscore_avg=133.71428571428572:bitscore_max=154.0:bitscore_min=113.0:bitscore_std=16.316804075495153:bitscore_sum=936.0:capture_class_counter=c__Alphaproteobacteria--3||c__Aquicultoria--1||c__Desulfotomaculia--1||c__Gammaproteobacteria--7||c__Halobacteria--1||c__Thermoplasmata--1||c__UBA1135--1:capture_domain_counter=d__Archaea--2||d__Bacteria--13:capture_family_counter=f__Aquicultoraceae--1||f__Beijerinckiaceae--2||f__Burkholderiaceae--4||f__Methanomassiliicoccaceae--1||f__Nap2-2B--1||f__Natrialbaceae--1||f__Rhodanobacteraceae--1||f__Rhodocyclaceae--2||f__Sphingomonadaceae--1||f__UBA2386--1:capture_genus_counter=g__46-80--1||g__66-26--1||g__Aquicultor--1||g__Dyella_B--1||g__Enterovirga--2||g__Halobiforma--1||g__Paraburkholderia--4||g__SXPK01--1||g__Sphingomonas--1||g__Thauera--1||g__UBA6--1:capture_order_counter=o__Aquicultorales--1||o__Burkholderiales--6||o__Desulfotomaculales--1||o__Halobacteriales--1||o__Methanomassiliicoccales--1||o__Rhizobiales--2||o__Sphingomonadales--1||o__UBA2386--1||o__Xanthomonadales--1:capture_phylum_counter=p__Actinobacteriota--1||p__Firmicutes_B--1||p__Halobacteriota--1||p__Planctomycetota--1||p__Proteobacteria--10||p__Thermoplasmatota--1:capture_species_counter=s__46-80 sp002418775--1||s__66-26 sp001897745--1||s__Aquicultor primus--1||s__Dyella_B dinghuensis--1||s__Enterovirga sp903644085--2||s__Halobiforma haloterrestris--1||s__Paraburkholderia phenoliruptrix--1||s__Paraburkholderia solisilvae--1||s__Paraburkholderia sp003002025--2||s__SXPK01 sp903925435--1||s__Sphingomonas sp001555965--1||s__Thauera sp017997795--1||s__UBA6 sp002508545--1:evalue_avg=4.455895064560121e-34:evalue_max=2.98e-33:evalue_min=1.58e-47:evalue_std=1.1187694845998071e-33:evalue_sum=3.1191265451920845e-33:gapopen_avg=0.14285714285714285:gapopen_max=1.0:gapopen_min=0.0:gapopen_std=0.3779644730092273:gapopen_sum=1.0:gtdb_class_counter=c__Desulfuromonadia--1:gtdb_domain_counter=d__Bacteria--1:gtdb_family_counter=f__Pseudopelobacteraceae--1:gtdb_genus_counter=g__JACRCG01--1:gtdb_order_counter=o__Geobacterales--1:gtdb_phylum_counter=p__Desulfobacterota--1:gtdb_species_counter=s__JACRCG01 sp903879825--1:heptad_counter=MCP-24H--1||MCP-40H--1||MCP-44H--14:lbd_counter=:lca_tree=s__JACRCG01 sp903879825:length_avg=113.28571428571429:length_max=145.0:length_min=83.0:length_std=24.837567552092576:length_sum=793.0:mismatch_avg=35.57142857142857:mismatch_max=51.0:mismatch_min=20.0:mismatch_std=12.488089563755578:mismatch_sum=249.0:name=N323440:qcovhsp_avg=97.82857142857142:qcovhsp_max=100.0:qcovhsp_min=95.1:qcovhsp_std=1.7698533703052788:qcovhsp_sum=684.8:qend_avg=114.0:qend_max=145.0:qend_min=84.0:qend_std=24.43358344574123:qend_sum=798.0:qstart_avg=1.8571428571428572:qstart_max=2.0:qstart_min=1.0:qstart_std=0.37796447300922725:qstart_sum=13.0:ref_name_counter=GB_GCA_013361745.1_protein.faa_JABFXM010000283.1_5@PF00015_full_PFAM.354.572--4||GB_GCA_016191225.1_protein.faa_JACPPC010000006.1_145@PF00015_full_PFAM.382.528--3:scovhsp_avg=60.74285714285715:scovhsp_max=71.9:scovhsp_min=53.7:scovhsp_std=7.093155654774336:scovhsp_sum=425.20000000000005:send_avg=134.71428571428572:send_max=171.0:send_min=89.0:send_std=37.25906728889084:send_sum=943.0:sstart_avg=22.428571428571427:sstart_max=55.0:sstart_min=7.0:sstart_std=17.756286613076345:sstart_sum=157.0])0.236:0.0131891[&&NHX:Sample_counter=rhizpot1--26||rhizpot2--8||rhizpot3--13||rhiztom1--14||rhiztom2--17||rhiztom3--32:Type_counter=GTDB--8||capture--110:besthit_avg=72.32352941176471:besthit_max=81.2:besthit_min=51.9:besthit_std=5.268114965916903:besthit_sum=3688.5:bitscore_avg=157.27450980392157:bitscore_max=198.0:bitscore_min=102.0:bitscore_std=29.665521017755644:bitscore_sum=8021.0:capture_class_counter=c__Actinomycetia--4||c__Alphaproteobacteria--26||c__Aquicultoria--1||c__Bacilli--2||c__Desulfotomaculia--1||c__Desulfovibrionia--1||c__Dormibacteria--1||c__FW602-bin22--1||c__Gammaproteobacteria--46||c__Gemmatimonadetes--1||c__Halobacteria--3||c__Magnetococcia--3||c__Myxococcia--1||c__Negativicutes--5||c__Planctomycetia--1||c__Spirochaetia--4||c__Sumerlaeia--1||c__Syntrophorhabdia--1||c__Thermoplasmata--2||c__UBA1135--2||c__UBA9160--1||c__Verrucomicrobiae--2:capture_domain_counter=d__Archaea--5||d__Bacteria--105:capture_family_counter=f__Acetobacteraceae--1||f__Aeromonadaceae--1||f__Alteromonadaceae--1||f__Aquicultoraceae--1||f__Azospirillaceae--1||f__Beijerinckiaceae--11||f__Burkholderiaceae--19||f__Cellulomonadaceae--4||f__Desulfovibrionaceae--1||f__Dormibacteraceae--1||f__FW602-bin22--1||f__Haloarculaceae--1||f__Isosphaeraceae--1||f__JAHRWD01--1||f__KCTC-12870--1||f__Longimicrobiaceae--1||f__Magnetospirillaceae--4||f__Methanomassiliicoccaceae--2||f__Nap2-2B--1||f__Natrialbaceae--2||f__Paenibacillaceae--1||f__Pseudomonadaceae--9||f__Rhodanobacteraceae--1||f__Rhodocyclaceae--14||f__SLAA01--3||f__SXTU01--1||f__Selenomonadaceae--5||f__Sphingomonadaceae--4||f__Syntrophorhabdaceae--1||f__Treponemataceae--1||f__Tumebacillaceae--1||f__UBA2386--2||f__UBA5297--1||f__UBA8349--1||f__UBA8363--3||f__UBA9160--1||f__Xanthobacteraceae--5:capture_genus_counter=g__46-80--1||g__66-26--1||g__Acidovorax--1||g__Aeromonas--1||g__Alteromonas--1||g__Aquabacterium--1||g__Aquicultor--1||g__Aquisphaera--1||g__Aromatoleum--2||g__Azonexus--2||g__Azospirillum--1||g__B1Sed10-166--3||g__Bosea--1||g__Bradyrhizobium--3||g__Cellulosimicrobium--4||g__Centipeda--1||g__Cohnella--1||g__Delta-02--1||g__Dyella_B--1||g__Enterovirga--2||g__Halobiforma--1||g__Halorientalis--1||g__JACOUN01--5||g__JACRPB01--1||g__JAHRWD01--1||g__Longimicrobium--1||g__Methylobacterium--8||g__Natrarchaeobius--1||g__Palsa-872--1||g__Paraburkholderia--6||g__Phaeospirillum--4||g__Pseudomonas_A--2||g__Pseudomonas_E--7||g__RUG12372--3||g__Rhodovarius--1||g__Ruficoccus--1||g__SXPK01--1||g__SXTU01--1||g__Selenomonas_C--1||g__Solidesulfovibrio--1||g__Sphingomonas--3||g__Sphingomonas_N--1||g__Spiro-10--1||g__Tardiphaga--2||g__Thauera--2||g__Thauera_A--1||g__Tumebacillus--1||g__UBA10939--1||g__UBA2386--1||g__UBA6--2||g__UBA8349--1||g__UBA8363--3||g__UBA9160--1||g__VGOZ01--1||g__WNDY01--11:capture_order_counter=o__Acetobacterales--1||o__Actinomycetales--4||o__Aquicultorales--1||o__Azospirillales--1||o__Burkholderiales--33||o__DSM-27196--3||o__Desulfotomaculales--1||o__Desulfovibrionales--1||o__Dormibacterales--1||o__Enterobacterales--2||o__FW602-bin22--1||o__Halobacteriales--3||o__Isosphaerales--1||o__Longimicrobiales--1||o__Magnetococcales--3||o__Methanomassiliicoccales--2||o__Myxococcales--1||o__Opitutales--1||o__Paenibacillales--1||o__Pedosphaerales--1||o__Pseudomonadales--10||o__Rhizobiales--16||o__Rhodospirillales--4||o__Selenomonadales--5||o__Sphingomonadales--4||o__Syntrophorhabdales--1||o__Treponematales--1||o__Tumebacillales--1||o__UBA2386--2||o__UBA8349--1||o__UBA9160--1||o__Xanthomonadales--1:capture_phylum_counter=p__Actinobacteriota--5||p__Chloroflexota--1||p__Desulfobacterota_G--1||p__Desulfobacterota_I--1||p__Dormibacterota--1||p__Firmicutes--2||p__Firmicutes_B--1||p__Firmicutes_C--5||p__Gemmatimonadota--1||p__Halobacteriota--3||p__Myxococcota--1||p__Myxococcota_A--1||p__Planctomycetota--3||p__Proteobacteria--75||p__Spirochaetota--4||p__Sumerlaeota--1||p__Thermoplasmatota--2||p__Verrucomicrobiota--2:capture_species_counter=s__46-80 sp002418775--1||s__66-26 sp001897745--1||s__Acidovorax sp003852545--1||s__Aeromonas simiae--1||s__Alteromonas gracilis--1||s__Aquabacterium sp003963115--1||s__Aquicultor primus--1||s__Aquisphaera giovannonii--1||s__Aromatoleum petrolei--1||s__Aromatoleum sp003628555--1||s__Azonexus sp002470165--2||s__Azospirillum sp003116015--1||s__B1Sed10-166 sp007126415--3||s__Bosea sp016428755--1||s__Bradyrhizobium liaoningense_B--1||s__Bradyrhizobium nanningense--1||s__Bradyrhizobium sp003837805--1||s__Cellulosimicrobium sp001942335--4||s__Centipeda sp000315545--1||s__Cohnella xylanilytica--1||s__Delta-02 sp003506795--1||s__Dyella_B dinghuensis--1||s__Enterovirga sp903644085--2||s__Halobiforma haloterrestris--1||s__Halorientalis sp004118325--1||s__JACOUN01 sp016177805--5||s__JACRPB01 sp016214175--1||s__JAHRWD01 sp016763075--1||s__Longimicrobium terrae--1||s__Methylobacterium sp003201865--8||s__Natrarchaeobius halalkaliphilus--1||s__Palsa-872 sp003139695--1||s__Paraburkholderia phenoliruptrix--1||s__Paraburkholderia solisilvae--1||s__Paraburkholderia sp000745015--1||s__Paraburkholderia sp001931485--1||s__Paraburkholderia sp003002025--2||s__Phaeospirillum sp903853455--4||s__Pseudomonas_A stutzeri_H--1||s__Pseudomonas_A xanthomarina--1||s__Pseudomonas_E fuscovaginae_A--2||s__Pseudomonas_E sp000761545--2||s__Pseudomonas_E sp002000165--1||s__Pseudomonas_E sp900187505--1||s__Pseudomonas_E syringae_A--1||s__RUG12372 sp017480545--3||s__Rhodovarius sp004005855--1||s__Ruficoccus amylovorans--1||s__SXPK01 sp903925435--1||s__SXTU01 sp005791875--1||s__Selenomonas_C sp902780535--1||s__Solidesulfovibrio sp003525525--1||s__Sphingomonas sp001555965--1||s__Sphingomonas sp017418975--2||s__Sphingomonas_N chungangi--1||s__Spiro-10 sp003246335--1||s__Tardiphaga sp014377915--1||s__Tardiphaga sp900114605--1||s__Thauera sp017997795--2||s__Thauera_A sp014489115--1||s__Tumebacillus permanentifrigoris--1||s__UBA10939 sp002408385--1||s__UBA2386 sp016793305--1||s__UBA6 sp002508545--2||s__UBA8349 sp003501375--1||s__UBA8363 sp015228815--3||s__UBA9160 sp003520425--1||s__VGOZ01 sp016875715--1||s__WNDY01 sp009914555--11:evalue_avg=6.953405557383345e-30:evalue_max=2.93e-28:evalue_min=1.57e-64:evalue_std=4.117169078821207e-29:evalue_sum=3.546236834265506e-28:gapopen_avg=0.23529411764705882:gapopen_max=4.0:gapopen_min=0.0:gapopen_std=0.6808299433520136:gapopen_sum=12.0:gtdb_class_counter=c__Alphaproteobacteria--1||c__Bacilli--1||c__Desulfuromonadia--1||c__Gemmatimonadetes--3||c__Limnochordia--1||c__Thermoleophilia--1:gtdb_domain_counter=d__Bacteria--8:gtdb_family_counter=f__Amphibacillaceae--1||f__DUMW01--1||f__Gemmatimonadaceae--3||f__Magnetospirillaceae--1||f__Pseudopelobacteraceae--1||f__Solirubrobacteraceae--1:gtdb_genus_counter=g__Aquibacillus_A--1||g__DUMW01--1||g__FEN-1250--1||g__JABFXC01--2||g__JACRCG01--1||g__Patulibacter--1||g__Phaeospirillum--1:gtdb_order_counter=o__Bacillales_D--1||o__DUMW01--1||o__Gemmatimonadales--3||o__Geobacterales--1||o__Rhodospirillales--1||o__Solirubrobacterales--1:gtdb_phylum_counter=p__Actinobacteriota--1||p__Desulfobacterota--1||p__Firmicutes--1||p__Firmicutes_G--1||p__Gemmatimonadota--3||p__Proteobacteria--1:gtdb_species_counter=s__Aquibacillus_A halophilus--1||s__DUMW01 sp012839765--1||s__FEN-1250 sp013697785--1||s__JABFXC01 sp013361745--1||s__JABFXC01 sp013361935--1||s__JACRCG01 sp903879825--1||s__Patulibacter americanus--1||s__Phaeospirillum magnetica_A--1:heptad_counter=MCP-24H--2||MCP-38H--1||MCP-40H--5||MCP-44H--107||MCP-52H--3:lbd_counter=:lca_tree=d__Bacteria:length_avg=133.6078431372549:length_max=177.0:length_min=75.0:length_std=26.175621048122274:length_sum=6814.0:mismatch_avg=37.0:mismatch_max=62.0:mismatch_min=15.0:mismatch_std=10.307278981380101:mismatch_sum=1887.0:name=N323441:qcovhsp_avg=98.3921568627451:qcovhsp_max=100.0:qcovhsp_min=95.1:qcovhsp_std=1.5209001462627196:qcovhsp_sum=5018.0:qend_avg=134.35294117647058:qend_max=177.0:qend_min=76.0:qend_std=26.33539331729205:qend_sum=6852.0:qstart_avg=1.8431372549019607:qstart_max=5.0:qstart_min=1.0:qstart_std=1.1379375909004472:qstart_sum=94.0:ref_name_counter=GB_GCA_002215645.1_protein.faa_NGFI01000002.1_318@PF00015_full_PFAM.324.548--2||GB_GCA_003223455.1_protein.faa_QHVE01000040.1_19@PF00015_full_PFAM.312.539--2||GB_GCA_013361745.1_protein.faa_JABFXM010000283.1_5@PF00015_full_PFAM.354.572--15||GB_GCA_013697785.1_protein.faa_JACCWE010000030.1_12@PF00015_full_PFAM.330.547--4||GB_GCA_013820975.1_protein.faa_JACDHQ010000611.1_2@PF00015_full_PFAM.352.569--20||GB_GCA_016191225.1_protein.faa_JACPPC010000006.1_145@PF00015_full_PFAM.382.528--7||RS_GCF_000522985.1_protein.faa_NZ_CP007128.1_1109@PF00015_full_PFAM.268.481--1:scovhsp_avg=63.94117647058823:scovhsp_max=81.6:scovhsp_min=50.0:scovhsp_std=8.994224290523073:scovhsp_sum=3261.0:send_avg=161.01960784313727:send_max=207.0:send_min=89.0:send_std=27.532882301770318:send_sum=8212.0:sstart_avg=28.58823529411765:sstart_max=79.0:sstart_min=6.0:sstart_std=17.625182518871384:sstart_sum=1458.0],(GB_GCA_016200495.1_protein.faa_JACQES010000267.1_3@PF00015_full_PFAM.319.538:0.0917372[&&NHX:Type=GTDB:gtdb_class=c__Gemmatimonadetes:gtdb_domain=d__Bacteria:gtdb_family=f__Gemmatimonadaceae:gtdb_genus=g__JACPPC01:gtdb_order=o__Gemmatimonadales:gtdb_phylum=p__Gemmatimonadota:gtdb_species=s__JACPPC01 sp016200495:heptad=MCP-44H:species=d__Bacteria_p__Gemmatimonadota_c__Gemmatimonadetes_o__Gemmatimonadales_f__Gemmatimonadaceae_g__JACPPC01_s__JACPPC01 sp016200495],GB_GCA_016191225.1_protein.faa_JACPPC010000006.1_145@PF00015_full_PFAM.382.528:0.0640736[&&NHX:Type=GTDB:gtdb_class=c__Gemmatimonadetes:gtdb_domain=d__Bacteria:gtdb_family=f__Gemmatimonadaceae:gtdb_genus=g__JACPPC01:gtdb_order=o__Gemmatimonadales:gtdb_phylum=p__Gemmatimonadota:gtdb_species=s__JACPPC01 sp016191225:heptad=MCP-44H:species=d__Bacteria_p__Gemmatimonadota_c__Gemmatimonadetes_o__Gemmatimonadales_f__Gemmatimonadaceae_g__JACPPC01_s__JACPPC01 sp016191225])1:0.197894[&&NHX:Sample_counter=:Type_counter=GTDB--2:capture_class_counter=:capture_domain_counter=:capture_family_counter=:capture_genus_counter=:capture_order_counter=:capture_phylum_counter=:capture_species_counter=:evoltype=D:gtdb_class_counter=c__Gemmatimonadetes--2:gtdb_domain_counter=d__Bacteria--2:gtdb_family_counter=f__Gemmatimonadaceae--2:gtdb_genus_counter=g__JACPPC01--2:gtdb_order_counter=o__Gemmatimonadales--2:gtdb_phylum_counter=p__Gemmatimonadota--2:gtdb_species_counter=s__JACPPC01 sp016191225--1||s__JACPPC01 sp016200495--1:heptad_counter=MCP-44H--2:lbd_counter=:lca=d__Bacteria:lca_tree=g__JACPPC01:name=N323444:ref_name_counter=])0.937:0.0413655[&&NHX:Sample_counter=rhizpot1--26||rhizpot2--8||rhizpot3--13||rhiztom1--14||rhiztom2--17||rhiztom3--32:Type_counter=GTDB--10||capture--110:besthit_avg=72.32352941176471:besthit_max=81.2:besthit_min=51.9:besthit_std=5.268114965916903:besthit_sum=3688.5:bitscore_avg=157.27450980392157:bitscore_max=198.0:bitscore_min=102.0:bitscore_std=29.665521017755644:bitscore_sum=8021.0:capture_class_counter=c__Actinomycetia--4||c__Alphaproteobacteria--26||c__Aquicultoria--1||c__Bacilli--2||c__Desulfotomaculia--1||c__Desulfovibrionia--1||c__Dormibacteria--1||c__FW602-bin22--1||c__Gammaproteobacteria--46||c__Gemmatimonadetes--1||c__Halobacteria--3||c__Magnetococcia--3||c__Myxococcia--1||c__Negativicutes--5||c__Planctomycetia--1||c__Spirochaetia--4||c__Sumerlaeia--1||c__Syntrophorhabdia--1||c__Thermoplasmata--2||c__UBA1135--2||c__UBA9160--1||c__Verrucomicrobiae--2:capture_domain_counter=d__Archaea--5||d__Bacteria--105:capture_family_counter=f__Acetobacteraceae--1||f__Aeromonadaceae--1||f__Alteromonadaceae--1||f__Aquicultoraceae--1||f__Azospirillaceae--1||f__Beijerinckiaceae--11||f__Burkholderiaceae--19||f__Cellulomonadaceae--4||f__Desulfovibrionaceae--1||f__Dormibacteraceae--1||f__FW602-bin22--1||f__Haloarculaceae--1||f__Isosphaeraceae--1||f__JAHRWD01--1||f__KCTC-12870--1||f__Longimicrobiaceae--1||f__Magnetospirillaceae--4||f__Methanomassiliicoccaceae--2||f__Nap2-2B--1||f__Natrialbaceae--2||f__Paenibacillaceae--1||f__Pseudomonadaceae--9||f__Rhodanobacteraceae--1||f__Rhodocyclaceae--14||f__SLAA01--3||f__SXTU01--1||f__Selenomonadaceae--5||f__Sphingomonadaceae--4||f__Syntrophorhabdaceae--1||f__Treponemataceae--1||f__Tumebacillaceae--1||f__UBA2386--2||f__UBA5297--1||f__UBA8349--1||f__UBA8363--3||f__UBA9160--1||f__Xanthobacteraceae--5:capture_genus_counter=g__46-80--1||g__66-26--1||g__Acidovorax--1||g__Aeromonas--1||g__Alteromonas--1||g__Aquabacterium--1||g__Aquicultor--1||g__Aquisphaera--1||g__Aromatoleum--2||g__Azonexus--2||g__Azospirillum--1||g__B1Sed10-166--3||g__Bosea--1||g__Bradyrhizobium--3||g__Cellulosimicrobium--4||g__Centipeda--1||g__Cohnella--1||g__Delta-02--1||g__Dyella_B--1||g__Enterovirga--2||g__Halobiforma--1||g__Halorientalis--1||g__JACOUN01--5||g__JACRPB01--1||g__JAHRWD01--1||g__Longimicrobium--1||g__Methylobacterium--8||g__Natrarchaeobius--1||g__Palsa-872--1||g__Paraburkholderia--6||g__Phaeospirillum--4||g__Pseudomonas_A--2||g__Pseudomonas_E--7||g__RUG12372--3||g__Rhodovarius--1||g__Ruficoccus--1||g__SXPK01--1||g__SXTU01--1||g__Selenomonas_C--1||g__Solidesulfovibrio--1||g__Sphingomonas--3||g__Sphingomonas_N--1||g__Spiro-10--1||g__Tardiphaga--2||g__Thauera--2||g__Thauera_A--1||g__Tumebacillus--1||g__UBA10939--1||g__UBA2386--1||g__UBA6--2||g__UBA8349--1||g__UBA8363--3||g__UBA9160--1||g__VGOZ01--1||g__WNDY01--11:capture_order_counter=o__Acetobacterales--1||o__Actinomycetales--4||o__Aquicultorales--1||o__Azospirillales--1||o__Burkholderiales--33||o__DSM-27196--3||o__Desulfotomaculales--1||o__Desulfovibrionales--1||o__Dormibacterales--1||o__Enterobacterales--2||o__FW602-bin22--1||o__Halobacteriales--3||o__Isosphaerales--1||o__Longimicrobiales--1||o__Magnetococcales--3||o__Methanomassiliicoccales--2||o__Myxococcales--1||o__Opitutales--1||o__Paenibacillales--1||o__Pedosphaerales--1||o__Pseudomonadales--10||o__Rhizobiales--16||o__Rhodospirillales--4||o__Selenomonadales--5||o__Sphingomonadales--4||o__Syntrophorhabdales--1||o__Treponematales--1||o__Tumebacillales--1||o__UBA2386--2||o__UBA8349--1||o__UBA9160--1||o__Xanthomonadales--1:capture_phylum_counter=p__Actinobacteriota--5||p__Chloroflexota--1||p__Desulfobacterota_G--1||p__Desulfobacterota_I--1||p__Dormibacterota--1||p__Firmicutes--2||p__Firmicutes_B--1||p__Firmicutes_C--5||p__Gemmatimonadota--1||p__Halobacteriota--3||p__Myxococcota--1||p__Myxococcota_A--1||p__Planctomycetota--3||p__Proteobacteria--75||p__Spirochaetota--4||p__Sumerlaeota--1||p__Thermoplasmatota--2||p__Verrucomicrobiota--2:capture_species_counter=s__46-80 sp002418775--1||s__66-26 sp001897745--1||s__Acidovorax sp003852545--1||s__Aeromonas simiae--1||s__Alteromonas gracilis--1||s__Aquabacterium sp003963115--1||s__Aquicultor primus--1||s__Aquisphaera giovannonii--1||s__Aromatoleum petrolei--1||s__Aromatoleum sp003628555--1||s__Azonexus sp002470165--2||s__Azospirillum sp003116015--1||s__B1Sed10-166 sp007126415--3||s__Bosea sp016428755--1||s__Bradyrhizobium liaoningense_B--1||s__Bradyrhizobium nanningense--1||s__Bradyrhizobium sp003837805--1||s__Cellulosimicrobium sp001942335--4||s__Centipeda sp000315545--1||s__Cohnella xylanilytica--1||s__Delta-02 sp003506795--1||s__Dyella_B dinghuensis--1||s__Enterovirga sp903644085--2||s__Halobiforma haloterrestris--1||s__Halorientalis sp004118325--1||s__JACOUN01 sp016177805--5||s__JACRPB01 sp016214175--1||s__JAHRWD01 sp016763075--1||s__Longimicrobium terrae--1||s__Methylobacterium sp003201865--8||s__Natrarchaeobius halalkaliphilus--1||s__Palsa-872 sp003139695--1||s__Paraburkholderia phenoliruptrix--1||s__Paraburkholderia solisilvae--1||s__Paraburkholderia sp000745015--1||s__Paraburkholderia sp001931485--1||s__Paraburkholderia sp003002025--2||s__Phaeospirillum sp903853455--4||s__Pseudomonas_A stutzeri_H--1||s__Pseudomonas_A xanthomarina--1||s__Pseudomonas_E fuscovaginae_A--2||s__Pseudomonas_E sp000761545--2||s__Pseudomonas_E sp002000165--1||s__Pseudomonas_E sp900187505--1||s__Pseudomonas_E syringae_A--1||s__RUG12372 sp017480545--3||s__Rhodovarius sp004005855--1||s__Ruficoccus amylovorans--1||s__SXPK01 sp903925435--1||s__SXTU01 sp005791875--1||s__Selenomonas_C sp902780535--1||s__Solidesulfovibrio sp003525525--1||s__Sphingomonas sp001555965--1||s__Sphingomonas sp017418975--2||s__Sphingomonas_N chungangi--1||s__Spiro-10 sp003246335--1||s__Tardiphaga sp014377915--1||s__Tardiphaga sp900114605--1||s__Thauera sp017997795--2||s__Thauera_A sp014489115--1||s__Tumebacillus permanentifrigoris--1||s__UBA10939 sp002408385--1||s__UBA2386 sp016793305--1||s__UBA6 sp002508545--2||s__UBA8349 sp003501375--1||s__UBA8363 sp015228815--3||s__UBA9160 sp003520425--1||s__VGOZ01 sp016875715--1||s__WNDY01 sp009914555--11:evalue_avg=6.953405557383345e-30:evalue_max=2.93e-28:evalue_min=1.57e-64:evalue_std=4.117169078821207e-29:evalue_sum=3.546236834265506e-28:gapopen_avg=0.23529411764705882:gapopen_max=4.0:gapopen_min=0.0:gapopen_std=0.6808299433520136:gapopen_sum=12.0:gtdb_class_counter=c__Alphaproteobacteria--1||c__Bacilli--1||c__Desulfuromonadia--1||c__Gemmatimonadetes--5||c__Limnochordia--1||c__Thermoleophilia--1:gtdb_domain_counter=d__Bacteria--10:gtdb_family_counter=f__Amphibacillaceae--1||f__DUMW01--1||f__Gemmatimonadaceae--5||f__Magnetospirillaceae--1||f__Pseudopelobacteraceae--1||f__Solirubrobacteraceae--1:gtdb_genus_counter=g__Aquibacillus_A--1||g__DUMW01--1||g__FEN-1250--1||g__JABFXC01--2||g__JACPPC01--2||g__JACRCG01--1||g__Patulibacter--1||g__Phaeospirillum--1:gtdb_order_counter=o__Bacillales_D--1||o__DUMW01--1||o__Gemmatimonadales--5||o__Geobacterales--1||o__Rhodospirillales--1||o__Solirubrobacterales--1:gtdb_phylum_counter=p__Actinobacteriota--1||p__Desulfobacterota--1||p__Firmicutes--1||p__Firmicutes_G--1||p__Gemmatimonadota--5||p__Proteobacteria--1:gtdb_species_counter=s__Aquibacillus_A halophilus--1||s__DUMW01 sp012839765--1||s__FEN-1250 sp013697785--1||s__JABFXC01 sp013361745--1||s__JABFXC01 sp013361935--1||s__JACPPC01 sp016191225--1||s__JACPPC01 sp016200495--1||s__JACRCG01 sp903879825--1||s__Patulibacter americanus--1||s__Phaeospirillum magnetica_A--1:heptad_counter=MCP-24H--2||MCP-38H--1||MCP-40H--5||MCP-44H--109||MCP-52H--3:lbd_counter=:lca_tree=d__Bacteria:length_avg=133.6078431372549:length_max=177.0:length_min=75.0:length_std=26.175621048122274:length_sum=6814.0:mismatch_avg=37.0:mismatch_max=62.0:mismatch_min=15.0:mismatch_std=10.307278981380101:mismatch_sum=1887.0:name=N323445:qcovhsp_avg=98.3921568627451:qcovhsp_max=100.0:qcovhsp_min=95.1:qcovhsp_std=1.5209001462627196:qcovhsp_sum=5018.0:qend_avg=134.35294117647058:qend_max=177.0:qend_min=76.0:qend_std=26.33539331729205:qend_sum=6852.0:qstart_avg=1.8431372549019607:qstart_max=5.0:qstart_min=1.0:qstart_std=1.1379375909004472:qstart_sum=94.0:ref_name_counter=GB_GCA_002215645.1_protein.faa_NGFI01000002.1_318@PF00015_full_PFAM.324.548--2||GB_GCA_003223455.1_protein.faa_QHVE01000040.1_19@PF00015_full_PFAM.312.539--2||GB_GCA_013361745.1_protein.faa_JABFXM010000283.1_5@PF00015_full_PFAM.354.572--15||GB_GCA_013697785.1_protein.faa_JACCWE010000030.1_12@PF00015_full_PFAM.330.547--4||GB_GCA_013820975.1_protein.faa_JACDHQ010000611.1_2@PF00015_full_PFAM.352.569--20||GB_GCA_016191225.1_protein.faa_JACPPC010000006.1_145@PF00015_full_PFAM.382.528--7||RS_GCF_000522985.1_protein.faa_NZ_CP007128.1_1109@PF00015_full_PFAM.268.481--1:scovhsp_avg=63.94117647058823:scovhsp_max=81.6:scovhsp_min=50.0:scovhsp_std=8.994224290523073:scovhsp_sum=3261.0:send_avg=161.01960784313727:send_max=207.0:send_min=89.0:send_std=27.532882301770318:send_sum=8212.0:sstart_avg=28.58823529411765:sstart_max=79.0:sstart_min=6.0:sstart_std=17.625182518871384:sstart_sum=1458.0])0.944:0.080272[&&NHX:Sample_counter=rhizpot1--34||rhizpot2--8||rhizpot3--13||rhiztom1--14||rhiztom2--17||rhiztom3--32:Type_counter=GTDB--11||capture--118:besthit_avg=73.51818181818183:besthit_max=98.6:besthit_min=51.9:besthit_std=7.352049119981874:besthit_sum=4043.5000000000005:bitscore_avg=161.96363636363637:bitscore_max=270.0:bitscore_min=102.0:bitscore_std=35.189941553403955:bitscore_sum=8908.0:capture_class_counter=c__Actinomycetia--4||c__Alphaproteobacteria--26||c__Aquicultoria--1||c__Bacilli--3||c__Desulfotomaculia--1||c__Desulfovibrionia--1||c__Dormibacteria--1||c__FW602-bin22--1||c__Gammaproteobacteria--51||c__Gemmatimonadetes--1||c__Halobacteria--3||c__Magnetococcia--3||c__Myxococcia--2||c__Negativicutes--6||c__Planctomycetia--1||c__Spirochaetia--4||c__Sumerlaeia--1||c__Syntrophorhabdia--1||c__Thermoplasmata--2||c__UBA1135--2||c__UBA9160--1||c__Verrucomicrobiae--2:capture_domain_counter=d__Archaea--5||d__Bacteria--113:capture_family_counter=f__Acetobacteraceae--1||f__Aeromonadaceae--1||f__Alteromonadaceae--1||f__Aquicultoraceae--1||f__Azospirillaceae--1||f__Beijerinckiaceae--11||f__Burkholderiaceae--22||f__Cellulomonadaceae--4||f__Desulfovibrionaceae--1||f__Dormibacteraceae--1||f__FW602-bin22--1||f__Haloarculaceae--1||f__Isosphaeraceae--1||f__JAHRWD01--1||f__KCTC-12870--1||f__Longimicrobiaceae--1||f__Magnetospirillaceae--4||f__Methanomassiliicoccaceae--2||f__Myxococcaceae--1||f__Nap2-2B--1||f__Natrialbaceae--2||f__Paenibacillaceae--2||f__Pseudomonadaceae--11||f__Rhodanobacteraceae--1||f__Rhodocyclaceae--14||f__SLAA01--3||f__SXTU01--1||f__Selenomonadaceae--6||f__Sphingomonadaceae--4||f__Syntrophorhabdaceae--1||f__Treponemataceae--1||f__Tumebacillaceae--1||f__UBA2386--2||f__UBA5297--1||f__UBA8349--1||f__UBA8363--3||f__UBA9160--1||f__Xanthobacteraceae--5:capture_genus_counter=g__46-80--1||g__66-26--1||g__Acidovorax--3||g__Aeromonas--1||g__Alteromonas--1||g__Aquabacterium--1||g__Aquicultor--1||g__Aquisphaera--1||g__Archangium_A--1||g__Aromatoleum--2||g__Azonexus--2||g__Azospirillum--1||g__B1Sed10-166--3||g__Bosea--1||g__Bradyrhizobium--3||g__Cellulosimicrobium--4||g__Centipeda--1||g__Cohnella--2||g__Delta-02--1||g__Dyella_B--1||g__Enterovirga--2||g__Halobiforma--1||g__Halorientalis--1||g__JACOUN01--5||g__JACRPB01--1||g__JAHRWD01--1||g__Longimicrobium--1||g__Methylobacterium--8||g__Natrarchaeobius--1||g__Palsa-872--1||g__Paraburkholderia--6||g__Pelomonas--1||g__Phaeospirillum--4||g__Pseudomonas_A--3||g__Pseudomonas_E--8||g__RUG12372--3||g__Rhodovarius--1||g__Ruficoccus--1||g__SXPK01--1||g__SXTU01--1||g__Selenomonas_C--1||g__Solidesulfovibrio--1||g__Sphingomonas--3||g__Sphingomonas_N--1||g__Spiro-10--1||g__Tardiphaga--2||g__Thauera--2||g__Thauera_A--1||g__Tumebacillus--1||g__UBA10939--1||g__UBA2386--1||g__UBA3796--1||g__UBA6--2||g__UBA8349--1||g__UBA8363--3||g__UBA9160--1||g__VGOZ01--1||g__WNDY01--11:capture_order_counter=o__Acetobacterales--1||o__Actinomycetales--4||o__Aquicultorales--1||o__Azospirillales--1||o__Burkholderiales--36||o__DSM-27196--3||o__Desulfotomaculales--1||o__Desulfovibrionales--1||o__Dormibacterales--1||o__Enterobacterales--2||o__FW602-bin22--1||o__Halobacteriales--3||o__Isosphaerales--1||o__Longimicrobiales--1||o__Magnetococcales--3||o__Methanomassiliicoccales--2||o__Myxococcales--2||o__Opitutales--1||o__Paenibacillales--2||o__Pedosphaerales--1||o__Pseudomonadales--12||o__Rhizobiales--16||o__Rhodospirillales--4||o__Selenomonadales--6||o__Sphingomonadales--4||o__Syntrophorhabdales--1||o__Treponematales--1||o__Tumebacillales--1||o__UBA2386--2||o__UBA8349--1||o__UBA9160--1||o__Xanthomonadales--1:capture_phylum_counter=p__Actinobacteriota--5||p__Chloroflexota--1||p__Desulfobacterota_G--1||p__Desulfobacterota_I--1||p__Dormibacterota--1||p__Firmicutes--3||p__Firmicutes_B--1||p__Firmicutes_C--6||p__Gemmatimonadota--1||p__Halobacteriota--3||p__Myxococcota--2||p__Myxococcota_A--1||p__Planctomycetota--3||p__Proteobacteria--80||p__Spirochaetota--4||p__Sumerlaeota--1||p__Thermoplasmatota--2||p__Verrucomicrobiota--2:capture_species_counter=s__46-80 sp002418775--1||s__66-26 sp001897745--1||s__Acidovorax sp003852545--3||s__Aeromonas simiae--1||s__Alteromonas gracilis--1||s__Aquabacterium sp003963115--1||s__Aquicultor primus--1||s__Aquisphaera giovannonii--1||s__Archangium_A sp903905455--1||s__Aromatoleum petrolei--1||s__Aromatoleum sp003628555--1||s__Azonexus sp002470165--2||s__Azospirillum sp003116015--1||s__B1Sed10-166 sp007126415--3||s__Bosea sp016428755--1||s__Bradyrhizobium liaoningense_B--1||s__Bradyrhizobium nanningense--1||s__Bradyrhizobium sp003837805--1||s__Cellulosimicrobium sp001942335--4||s__Centipeda sp000315545--1||s__Cohnella xylanilytica--2||s__Delta-02 sp003506795--1||s__Dyella_B dinghuensis--1||s__Enterovirga sp903644085--2||s__Halobiforma haloterrestris--1||s__Halorientalis sp004118325--1||s__JACOUN01 sp016177805--5||s__JACRPB01 sp016214175--1||s__JAHRWD01 sp016763075--1||s__Longimicrobium terrae--1||s__Methylobacterium sp003201865--8||s__Natrarchaeobius halalkaliphilus--1||s__Palsa-872 sp003139695--1||s__Paraburkholderia phenoliruptrix--1||s__Paraburkholderia solisilvae--1||s__Paraburkholderia sp000745015--1||s__Paraburkholderia sp001931485--1||s__Paraburkholderia sp003002025--2||s__Pelomonas sp001425055--1||s__Phaeospirillum sp903853455--4||s__Pseudomonas_A stutzeri_E--1||s__Pseudomonas_A stutzeri_H--1||s__Pseudomonas_A xanthomarina--1||s__Pseudomonas_E amygdali--1||s__Pseudomonas_E fuscovaginae_A--2||s__Pseudomonas_E sp000761545--2||s__Pseudomonas_E sp002000165--1||s__Pseudomonas_E sp900187505--1||s__Pseudomonas_E syringae_A--1||s__RUG12372 sp017480545--3||s__Rhodovarius sp004005855--1||s__Ruficoccus amylovorans--1||s__SXPK01 sp903925435--1||s__SXTU01 sp005791875--1||s__Selenomonas_C sp902780535--1||s__Solidesulfovibrio sp003525525--1||s__Sphingomonas sp001555965--1||s__Sphingomonas sp017418975--2||s__Sphingomonas_N chungangi--1||s__Spiro-10 sp003246335--1||s__Tardiphaga sp014377915--1||s__Tardiphaga sp900114605--1||s__Thauera sp017997795--2||s__Thauera_A sp014489115--1||s__Tumebacillus permanentifrigoris--1||s__UBA10939 sp002408385--1||s__UBA2386 sp016793305--1||s__UBA3796 sp902801565--1||s__UBA6 sp002508545--2||s__UBA8349 sp003501375--1||s__UBA8363 sp015228815--3||s__UBA9160 sp003520425--1||s__VGOZ01 sp016875715--1||s__WNDY01 sp009914555--11:evalue_avg=6.447703335028192e-30:evalue_max=2.93e-28:evalue_min=1.36e-92:evalue_std=3.965936910062428e-29:evalue_sum=3.546236834265506e-28:gapopen_avg=0.2727272727272727:gapopen_max=4.0:gapopen_min=0.0:gapopen_std=0.7565649822656163:gapopen_sum=15.0:gtdb_class_counter=c__Alphaproteobacteria--1||c__Bacilli--1||c__Desulfuromonadia--1||c__Gemmatimonadetes--6||c__Limnochordia--1||c__Thermoleophilia--1:gtdb_domain_counter=d__Bacteria--11:gtdb_family_counter=f__Amphibacillaceae--1||f__DUMW01--1||f__Gemmatimonadaceae--6||f__Magnetospirillaceae--1||f__Pseudopelobacteraceae--1||f__Solirubrobacteraceae--1:gtdb_genus_counter=g__Aquibacillus_A--1||g__DUMW01--1||g__FEN-1250--1||g__JABFXC01--2||g__JACDHQ01--1||g__JACPPC01--2||g__JACRCG01--1||g__Patulibacter--1||g__Phaeospirillum--1:gtdb_order_counter=o__Bacillales_D--1||o__DUMW01--1||o__Gemmatimonadales--6||o__Geobacterales--1||o__Rhodospirillales--1||o__Solirubrobacterales--1:gtdb_phylum_counter=p__Actinobacteriota--1||p__Desulfobacterota--1||p__Firmicutes--1||p__Firmicutes_G--1||p__Gemmatimonadota--6||p__Proteobacteria--1:gtdb_species_counter=s__Aquibacillus_A halophilus--1||s__DUMW01 sp012839765--1||s__FEN-1250 sp013697785--1||s__JABFXC01 sp013361745--1||s__JABFXC01 sp013361935--1||s__JACDHQ01 sp013820975--1||s__JACPPC01 sp016191225--1||s__JACPPC01 sp016200495--1||s__JACRCG01 sp903879825--1||s__Patulibacter americanus--1||s__Phaeospirillum magnetica_A--1:heptad_counter=MCP-24H--2||MCP-38H--1||MCP-40H--5||MCP-44H--117||MCP-52H--4:lbd_counter=:lca_tree=d__Bacteria:length_avg=134.9090909090909:length_max=182.0:length_min=75.0:length_std=26.072031791765703:length_sum=7420.0:mismatch_avg=35.45454545454545:mismatch_max=62.0:mismatch_min=2.0:mismatch_std=12.033622929445679:mismatch_sum=1950.0:name=N323446:qcovhsp_avg=98.46181818181819:qcovhsp_max=100.0:qcovhsp_min=95.1:qcovhsp_std=1.4911455836085061:qcovhsp_sum=5415.400000000001:qend_avg=135.54545454545453:qend_max=182.0:qend_min=76.0:qend_std=26.168837972062892:qend_sum=7455.0:qstart_avg=1.8:qstart_max=5.0:qstart_min=1.0:qstart_std=1.112221667221529:qstart_sum=99.0:ref_name_counter=GB_GCA_002215645.1_protein.faa_NGFI01000002.1_318@PF00015_full_PFAM.324.548--2||GB_GCA_003223455.1_protein.faa_QHVE01000040.1_19@PF00015_full_PFAM.312.539--2||GB_GCA_013361745.1_protein.faa_JABFXM010000283.1_5@PF00015_full_PFAM.354.572--15||GB_GCA_013697785.1_protein.faa_JACCWE010000030.1_12@PF00015_full_PFAM.330.547--4||GB_GCA_013820975.1_protein.faa_JACDHQ010000611.1_2@PF00015_full_PFAM.352.569--24||GB_GCA_016191225.1_protein.faa_JACPPC010000006.1_145@PF00015_full_PFA
```
