## Supplementary material for "Unveiling the hidden biodiversity of microbial chemoreceptor genes in the rare biosphere": MCPsignal_captured_gtdbr207.nw (part 446 of 1806)

```
M.382.528--7||RS_GCF_000522985.1_protein.faa_NZ_CP007128.1_1109@PF00015_full_PFAM.268.481--1:scovhsp_avg=64.35272727272728:scovhsp_max=83.9:scovhsp_min=50.0:scovhsp_std=9.065621968927543:scovhsp_sum=3539.4:send_avg=161.36363636363637:send_max=207.0:send_min=89.0:send_std=27.09063227210389:send_sum=8875.0:sstart_avg=27.654545454545456:sstart_max=79.0:sstart_min=5.0:sstart_std=17.974486220255503:sstart_sum=1521.0])0.033:0.0242726[&&NHX:Sample_counter=rhizpot1--58||rhizpot2--11||rhizpot3--24||rhiztom1--16||rhiztom2--17||rhiztom3--32:Type_counter=GTDB--13||capture--158:besthit_avg=79.41315789473686:besthit_max=99.2:besthit_min=51.9:besthit_std=12.128625556704142:besthit_sum=6035.400000000001:bitscore_avg=181.93421052631578:bitscore_max=289.0:bitscore_min=102.0:bitscore_std=49.26427658423922:bitscore_sum=13827.0:capture_class_counter=c__Actinomycetia--4||c__Alphaproteobacteria--29||c__Aquicultoria--1||c__Bacilli--3||c__Clostridia--1||c__Desulfotomaculia--1||c__Desulfovibrionia--1||c__Dormibacteria--5||c__FW602-bin22--1||c__Gammaproteobacteria--80||c__Gemmatimonadetes--1||c__Halobacteria--4||c__Magnetococcia--4||c__Myxococcia--2||c__Negativicutes--6||c__Planctomycetia--1||c__Spirochaetia--4||c__Sumerlaeia--1||c__Syntrophorhabdia--1||c__Thermoanaerobaculia--1||c__Thermoplasmata--2||c__UBA1135--2||c__UBA9160--1||c__Verrucomicrobiae--2:capture_domain_counter=d__Archaea--6||d__Bacteria--152:capture_family_counter=f__Acetobacteraceae--1||f__Aeromonadaceae--1||f__Alteromonadaceae--2||f__Aquicultoraceae--1||f__Azospirillaceae--1||f__Beijerinckiaceae--13||f__Burkholderiaceae--32||f__Cellulomonadaceae--4||f__Chromatiaceae--1||f__Chromobacteriaceae--1||f__Desulfovibrionaceae--1||f__Dormibacteraceae--1||f__Ectothiorhodospiraceae--1||f__FW602-bin22--1||f__Haloarculaceae--1||f__Haloferacaceae--1||f__Isosphaeraceae--1||f__JAHRWD01--1||f__KCTC-12870--1||f__Lachnospiraceae--1||f__Longimicrobiaceae--1||f__Magnetaquicoccaceae--1||f__Magnetospirillaceae--4||f__Methanomassiliicoccaceae--2||f__Myxococcaceae--1||f__Nap2-2B--1||f__Natrialbaceae--2||f__Paenibacillaceae--2||f__Pseudomonadaceae--13||f__Rhodanobacteraceae--1||f__Rhodocyclaceae--27||f__SLAA01--3||f__SXTU01--1||f__Selenomonadaceae--6||f__Sphingomonadaceae--5||f__Syntrophorhabdaceae--1||f__Treponemataceae--1||f__Tumebacillaceae--1||f__UBA2386--2||f__UBA5297--1||f__UBA5704--1||f__UBA8260--4||f__UBA8349--1||f__UBA8363--3||f__UBA9160--1||f__Xanthobacteraceae--5:capture_genus_counter=g__46-80--1||g__66-26--2||g__Acidovorax--3||g__Aeromonas--1||g__Alteromonas--1||g__Aquabacterium--1||g__Aquicultor--1||g__Aquisphaera--1||g__Archangium_A--1||g__Aromatoleum--5||g__Azonexus--3||g__Azospirillum--1||g__B1Sed10-166--3||g__Bosea--3||g__Bradyrhizobium--3||g__Burkholderia--6||g__CAG-95--1||g__Cellulosimicrobium--4||g__Centipeda--1||g__Cohnella--2||g__Delta-02--1||g__Dyella_B--1||g__Ectothiorhodospira--1||g__Enterovirga--2||g__Halobellus--1||g__Halobiforma--1||g__Halorientalis--1||g__JAANAU01--1||g__JACOUN01--12||g__JACRPB01--1||g__JACTMI01--1||g__JAHRWD01--1||g__Longimicrobium--1||g__Marichromatium--1||g__Methylobacterium--8||g__Natrarchaeobius--1||g__Niveibacterium--1||g__Palsa-872--1||g__Pandoraea--2||g__Paraburkholderia--8||g__Pelomonas--1||g__Phaeospirillum--4||g__Pseudoalteromonas--1||g__Pseudomonas_A--3||g__Pseudomonas_E--10||g__RUG12372--3||g__Rhodovarius--1||g__Ruficoccus--1||g__STGJ01--1||g__SXPK01--1||g__SXTU01--1||g__Selenomonas_C--1||g__Solidesulfovibrio--1||g__Sphingomonas--3||g__Sphingomonas_B--1||g__Sphingomonas_N--1||g__Spiro-10--1||g__Tardiphaga--2||g__Thauera--2||g__Thauera_A--1||g__Tumebacillus--1||g__UBA10939--1||g__UBA2386--1||g__UBA3796--1||g__UBA6--2||g__UBA8260--4||g__UBA8349--1||g__UBA8363--3||g__UBA9160--1||g__VGOZ01--1||g__WNDY01--11:capture_order_counter=o__Acetobacterales--1||o__Actinomycetales--4||o__Aquicultorales--1||o__Azospirillales--1||o__Burkholderiales--60||o__Chromatiales--1||o__DSM-27196--3||o__Desulfotomaculales--1||o__Desulfovibrionales--1||o__Dormibacterales--1||o__Ectothiorhodospirales--1||o__Enterobacterales--3||o__FW602-bin22--1||o__Halobacteriales--4||o__Isosphaerales--1||o__Lachnospirales--1||o__Longimicrobiales--1||o__Magnetococcales--4||o__Methanomassiliicoccales--2||o__Myxococcales--2||o__Opitutales--1||o__Paenibacillales--2||o__Pedosphaerales--1||o__Pseudomonadales--14||o__Rhizobiales--18||o__Rhodospirillales--4||o__Selenomonadales--6||o__Sphingomonadales--5||o__Syntrophorhabdales--1||o__Treponematales--1||o__Tumebacillales--1||o__UBA2386--2||o__UBA5704--1||o__UBA8260--4||o__UBA8349--1||o__UBA9160--1||o__Xanthomonadales--1:capture_phylum_counter=p__Acidobacteriota--1||p__Actinobacteriota--5||p__Chloroflexota--1||p__Desulfobacterota_G--1||p__Desulfobacterota_I--1||p__Dormibacterota--5||p__Firmicutes--3||p__Firmicutes_A--1||p__Firmicutes_B--1||p__Firmicutes_C--6||p__Gemmatimonadota--1||p__Halobacteriota--4||p__Myxococcota--2||p__Myxococcota_A--1||p__Planctomycetota--3||p__Proteobacteria--113||p__Spirochaetota--4||p__Sumerlaeota--1||p__Thermoplasmatota--2||p__Verrucomicrobiota--2:capture_species_counter=s__46-80 sp002418775--1||s__66-26 sp001897745--2||s__Acidovorax sp003852545--3||s__Aeromonas simiae--1||s__Alteromonas gracilis--1||s__Aquabacterium sp003963115--1||s__Aquicultor primus--1||s__Aquisphaera giovannonii--1||s__Archangium_A sp903905455--1||s__Aromatoleum petrolei--4||s__Aromatoleum sp003628555--1||s__Azonexus sp002425245--1||s__Azonexus sp002470165--2||s__Azospirillum sp003116015--1||s__B1Sed10-166 sp007126415--3||s__Bosea sp001556025--2||s__Bosea sp016428755--1||s__Bradyrhizobium liaoningense_B--1||s__Bradyrhizobium nanningense--1||s__Bradyrhizobium sp003837805--1||s__Burkholderia latens--6||s__CAG-95 sp017411305--1||s__Cellulosimicrobium sp001942335--4||s__Centipeda sp000315545--1||s__Cohnella xylanilytica--2||s__Delta-02 sp003506795--1||s__Dyella_B dinghuensis--1||s__Ectothiorhodospira sp001632845--1||s__Enterovirga sp903644085--2||s__Halobellus captivus--1||s__Halobiforma haloterrestris--1||s__Halorientalis sp004118325--1||s__JAANAU01 sp015231775--1||s__JACOUN01 sp016177805--12||s__JACRPB01 sp016214175--1||s__JACTMI01 sp017860005--1||s__JAHRWD01 sp016763075--1||s__Longimicrobium terrae--1||s__Marichromatium gracile--1||s__Methylobacterium sp003201865--8||s__Natrarchaeobius halalkaliphilus--1||s__Niveibacterium microcysteis--1||s__Palsa-872 sp003139695--1||s__Pandoraea cepalis--2||s__Paraburkholderia phenazinium--1||s__Paraburkholderia phenoliruptrix--1||s__Paraburkholderia solisilvae--1||s__Paraburkholderia sp000745015--1||s__Paraburkholderia sp001931485--1||s__Paraburkholderia sp003002025--2||s__Paraburkholderia sp905220835--1||s__Pelomonas sp001425055--1||s__Phaeospirillum sp903853455--4||s__Pseudoalteromonas viridis--1||s__Pseudomonas_A stutzeri_E--1||s__Pseudomonas_A stutzeri_H--1||s__Pseudomonas_A xanthomarina--1||s__Pseudomonas_E amygdali--1||s__Pseudomonas_E fuscovaginae_A--2||s__Pseudomonas_E sp000761545--2||s__Pseudomonas_E sp002000165--1||s__Pseudomonas_E sp007993865--1||s__Pseudomonas_E sp900187505--1||s__Pseudomonas_E syringae_A--1||s__Pseudomonas_E viridiflava--1||s__RUG12372 sp017480545--3||s__Rhodovarius sp004005855--1||s__Ruficoccus amylovorans--1||s__STGJ01 sp010435965--1||s__SXPK01 sp903925435--1||s__SXTU01 sp005791875--1||s__Selenomonas_C sp902780535--1||s__Solidesulfovibrio sp003525525--1||s__Sphingomonas sp001555965--1||s__Sphingomonas sp017418975--2||s__Sphingomonas_B changbaiensis--1||s__Sphingomonas_N chungangi--1||s__Spiro-10 sp003246335--1||s__Tardiphaga sp014377915--1||s__Tardiphaga sp900114605--1||s__Thauera sp017997795--2||s__Thauera_A sp014489115--1||s__Tumebacillus permanentifrigoris--1||s__UBA10939 sp002408385--1||s__UBA2386 sp016793305--1||s__UBA3796 sp902801565--1||s__UBA6 sp002508545--2||s__UBA8260 sp003134115--4||s__UBA8349 sp003501375--1||s__UBA8363 sp015228815--3||s__UBA9160 sp003520425--1||s__VGOZ01 sp016875715--1||s__WNDY01 sp009914555--11:evalue_avg=4.6661010979230344e-30:evalue_max=2.93e-28:evalue_min=5.9e-100:evalue_std=3.3777021469329573e-29:evalue_sum=3.546236834421506e-28:gapopen_avg=0.2236842105263158:gapopen_max=4.0:gapopen_min=0.0:gapopen_std=0.6653056282246291:gapopen_sum=17.0:gtdb_class_counter=c__Alphaproteobacteria--1||c__Bacilli--1||c__Desulfuromonadia--1||c__Gemmatimonadetes--8||c__Limnochordia--1||c__Thermoleophilia--1:gtdb_domain_counter=d__Bacteria--13:gtdb_family_counter=f__Amphibacillaceae--1||f__DUMW01--1||f__Gemmatimonadaceae--8||f__Magnetospirillaceae--1||f__Pseudopelobacteraceae--1||f__Solirubrobacteraceae--1:gtdb_genus_counter=g__AG11--2||g__Aquibacillus_A--1||g__DUMW01--1||g__FEN-1250--1||g__JABFXC01--2||g__JACDHQ01--1||g__JACPPC01--2||g__JACRCG01--1||g__Patulibacter--1||g__Phaeospirillum--1:gtdb_order_counter=o__Bacillales_D--1||o__DUMW01--1||o__Gemmatimonadales--8||o__Geobacterales--1||o__Rhodospirillales--1||o__Solirubrobacterales--1:gtdb_phylum_counter=p__Actinobacteriota--1||p__Desulfobacterota--1||p__Firmicutes--1||p__Firmicutes_G--1||p__Gemmatimonadota--8||p__Proteobacteria--1:gtdb_species_counter=s__AG11 sp002215645--1||s__AG11 sp003223455--1||s__Aquibacillus_A halophilus--1||s__DUMW01 sp012839765--1||s__FEN-1250 sp013697785--1||s__JABFXC01 sp013361745--1||s__JABFXC01 sp013361935--1||s__JACDHQ01 sp013820975--1||s__JACPPC01 sp016191225--1||s__JACPPC01 sp016200495--1||s__JACRCG01 sp903879825--1||s__Patulibacter americanus--1||s__Phaeospirillum magnetica_A--1:heptad_counter=MCP-24H--2||MCP-38H--1||MCP-40H--5||MCP-44H--159||MCP-52H--4:lbd_counter=:lca_tree=d__Bacteria:length_avg=137.72368421052633:length_max=182.0:length_min=75.0:length_std=25.312236136809684:length_sum=10467.0:mismatch_avg=27.526315789473685:mismatch_max=62.0:mismatch_min=1.0:mismatch_std=17.107093019532787:mismatch_sum=2092.0:name=N323447:qcovhsp_avg=98.40921052631579:qcovhsp_max=100.0:qcovhsp_min=95.1:qcovhsp_std=1.5405780414358714:qcovhsp_sum=7479.1:qend_avg=138.18421052631578:qend_max=182.0:qend_min=76.0:qend_std=25.333882727191416:qend_sum=10502.0:qstart_avg=1.5921052631578947:qstart_max=5.0:qstart_min=1.0:qstart_std=1.0089946359810822:qstart_sum=121.0:ref_name_counter=GB_GCA_002215645.1_protein.faa_NGFI01000002.1_318@PF00015_full_PFAM.324.548--2||GB_GCA_003223455.1_protein.faa_QHVE01000040.1_19@PF00015_full_PFAM.312.539--22||GB_GCA_013361745.1_protein.faa_JABFXM010000283.1_5@PF00015_full_PFAM.354.572--15||GB_GCA_013697785.1_protein.faa_JACCWE010000030.1_12@PF00015_full_PFAM.330.547--4||GB_GCA_013820975.1_protein.faa_JACDHQ010000611.1_2@PF00015_full_PFAM.352.569--24||GB_GCA_016191225.1_protein.faa_JACPPC010000006.1_145@PF00015_full_PFAM.382.528--7||RS_GCF_000522985.1_protein.faa_NZ_CP007128.1_1109@PF00015_full_PFAM.268.481--1||RS_GCF_018835585.1_protein.faa_NZ_JAHGVE010000002.1_309@PF00015_full_PFAM.332.516--1:scovhsp_avg=64.37631578947368:scovhsp_max=83.9:scovhsp_min=50.0:scovhsp_std=9.059858253799966:scovhsp_sum=4892.599999999999:send_avg=161.98684210526315:send_max=207.0:send_min=89.0:send_std=25.88718778137305:send_sum=12311.0:sstart_avg=25.44736842105263:sstart_max=79.0:sstart_min=5.0:sstart_std=18.3334992018015:sstart_sum=1934.0])0:1.8e-08[&&NHX:Sample_counter=rhizpot1--59||rhizpot2--11||rhizpot3--24||rhiztom1--16||rhiztom2--17||rhiztom3--32:Type_counter=GTDB--13||capture--159:besthit_avg=79.41315789473686:besthit_max=99.2:besthit_min=51.9:besthit_std=12.128625556704142:besthit_sum=6035.400000000001:bitscore_avg=181.93421052631578:bitscore_max=289.0:bitscore_min=102.0:bitscore_std=49.26427658423922:bitscore_sum=13827.0:capture_class_counter=c__Actinomycetia--4||c__Alphaproteobacteria--29||c__Aquicultoria--1||c__Bacilli--3||c__Clostridia--1||c__Desulfotomaculia--1||c__Desulfovibrionia--1||c__Dormibacteria--5||c__FW602-bin22--1||c__Gammaproteobacteria--80||c__Gemmatimonadetes--2||c__Halobacteria--4||c__Magnetococcia--4||c__Myxococcia--2||c__Negativicutes--6||c__Planctomycetia--1||c__Spirochaetia--4||c__Sumerlaeia--1||c__Syntrophorhabdia--1||c__Thermoanaerobaculia--1||c__Thermoplasmata--2||c__UBA1135--2||c__UBA9160--1||c__Verrucomicrobiae--2:capture_domain_counter=d__Archaea--6||d__Bacteria--153:capture_family_counter=f__Acetobacteraceae--1||f__Aeromonadaceae--1||f__Alteromonadaceae--2||f__Aquicultoraceae--1||f__Azospirillaceae--1||f__Beijerinckiaceae--13||f__Burkholderiaceae--32||f__Cellulomonadaceae--4||f__Chromatiaceae--1||f__Chromobacteriaceae--1||f__Desulfovibrionaceae--1||f__Dormibacteraceae--1||f__Ectothiorhodospiraceae--1||f__FW602-bin22--1||f__Gemmatimonadaceae--1||f__Haloarculaceae--1||f__Haloferacaceae--1||f__Isosphaeraceae--1||f__JAHRWD01--1||f__KCTC-12870--1||f__Lachnospiraceae--1||f__Longimicrobiaceae--1||f__Magnetaquicoccaceae--1||f__Magnetospirillaceae--4||f__Methanomassiliicoccaceae--2||f__Myxococcaceae--1||f__Nap2-2B--1||f__Natrialbaceae--2||f__Paenibacillaceae--2||f__Pseudomonadaceae--13||f__Rhodanobacteraceae--1||f__Rhodocyclaceae--27||f__SLAA01--3||f__SXTU01--1||f__Selenomonadaceae--6||f__Sphingomonadaceae--5||f__Syntrophorhabdaceae--1||f__Treponemataceae--1||f__Tumebacillaceae--1||f__UBA2386--2||f__UBA5297--1||f__UBA5704--1||f__UBA8260--4||f__UBA8349--1||f__UBA8363--3||f__UBA9160--1||f__Xanthobacteraceae--5:capture_genus_counter=g__46-80--1||g__66-26--2||g__AG11--1||g__Acidovorax--3||g__Aeromonas--1||g__Alteromonas--1||g__Aquabacterium--1||g__Aquicultor--1||g__Aquisphaera--1||g__Archangium_A--1||g__Aromatoleum--5||g__Azonexus--3||g__Azospirillum--1||g__B1Sed10-166--3||g__Bosea--3||g__Bradyrhizobium--3||g__Burkholderia--6||g__CAG-95--1||g__Cellulosimicrobium--4||g__Centipeda--1||g__Cohnella--2||g__Delta-02--1||g__Dyella_B--1||g__Ectothiorhodospira--1||g__Enterovirga--2||g__Halobellus--1||g__Halobiforma--1||g__Halorientalis--1||g__JAANAU01--1||g__JACOUN01--12||g__JACRPB01--1||g__JACTMI01--1||g__JAHRWD01--1||g__Longimicrobium--1||g__Marichromatium--1||g__Methylobacterium--8||g__Natrarchaeobius--1||g__Niveibacterium--1||g__Palsa-872--1||g__Pandoraea--2||g__Paraburkholderia--8||g__Pelomonas--1||g__Phaeospirillum--4||g__Pseudoalteromonas--1||g__Pseudomonas_A--3||g__Pseudomonas_E--10||g__RUG12372--3||g__Rhodovarius--1||g__Ruficoccus--1||g__STGJ01--1||g__SXPK01--1||g__SXTU01--1||g__Selenomonas_C--1||g__Solidesulfovibrio--1||g__Sphingomonas--3||g__Sphingomonas_B--1||g__Sphingomonas_N--1||g__Spiro-10--1||g__Tardiphaga--2||g__Thauera--2||g__Thauera_A--1||g__Tumebacillus--1||g__UBA10939--1||g__UBA2386--1||g__UBA3796--1||g__UBA6--2||g__UBA8260--4||g__UBA8349--1||g__UBA8363--3||g__UBA9160--1||g__VGOZ01--1||g__WNDY01--11:capture_order_counter=o__Acetobacterales--1||o__Actinomycetales--4||o__Aquicultorales--1||o__Azospirillales--1||o__Burkholderiales--60||o__Chromatiales--1||o__DSM-27196--3||o__Desulfotomaculales--1||o__Desulfovibrionales--1||o__Dormibacterales--1||o__Ectothiorhodospirales--1||o__Enterobacterales--3||o__FW602-bin22--1||o__Gemmatimonadales--1||o__Halobacteriales--4||o__Isosphaerales--1||o__Lachnospirales--1||o__Longimicrobiales--1||o__Magnetococcales--4||o__Methanomassiliicoccales--2||o__Myxococcales--2||o__Opitutales--1||o__Paenibacillales--2||o__Pedosphaerales--1||o__Pseudomonadales--14||o__Rhizobiales--18||o__Rhodospirillales--4||o__Selenomonadales--6||o__Sphingomonadales--5||o__Syntrophorhabdales--1||o__Treponematales--1||o__Tumebacillales--1||o__UBA2386--2||o__UBA5704--1||o__UBA8260--4||o__UBA8349--1||o__UBA9160--1||o__Xanthomonadales--1:capture_phylum_counter=p__Acidobacteriota--1||p__Actinobacteriota--5||p__Chloroflexota--1||p__Desulfobacterota_G--1||p__Desulfobacterota_I--1||p__Dormibacterota--5||p__Firmicutes--3||p__Firmicutes_A--1||p__Firmicutes_B--1||p__Firmicutes_C--6||p__Gemmatimonadota--2||p__Halobacteriota--4||p__Myxococcota--2||p__Myxococcota_A--1||p__Planctomycetota--3||p__Proteobacteria--113||p__Spirochaetota--4||p__Sumerlaeota--1||p__Thermoplasmatota--2||p__Verrucomicrobiota--2:capture_species_counter=s__46-80 sp002418775--1||s__66-26 sp001897745--2||s__AG11 sp003223455--1||s__Acidovorax sp003852545--3||s__Aeromonas simiae--1||s__Alteromonas gracilis--1||s__Aquabacterium sp003963115--1||s__Aquicultor primus--1||s__Aquisphaera giovannonii--1||s__Archangium_A sp903905455--1||s__Aromatoleum petrolei--4||s__Aromatoleum sp003628555--1||s__Azonexus sp002425245--1||s__Azonexus sp002470165--2||s__Azospirillum sp003116015--1||s__B1Sed10-166 sp007126415--3||s__Bosea sp001556025--2||s__Bosea sp016428755--1||s__Bradyrhizobium liaoningense_B--1||s__Bradyrhizobium nanningense--1||s__Bradyrhizobium sp003837805--1||s__Burkholderia latens--6||s__CAG-95 sp017411305--1||s__Cellulosimicrobium sp001942335--4||s__Centipeda sp000315545--1||s__Cohnella xylanilytica--2||s__Delta-02 sp003506795--1||s__Dyella_B dinghuensis--1||s__Ectothiorhodospira sp001632845--1||s__Enterovirga sp903644085--2||s__Halobellus captivus--1||s__Halobiforma haloterrestris--1||s__Halorientalis sp004118325--1||s__JAANAU01 sp015231775--1||s__JACOUN01 sp016177805--12||s__JACRPB01 sp016214175--1||s__JACTMI01 sp017860005--1||s__JAHRWD01 sp016763075--1||s__Longimicrobium terrae--1||s__Marichromatium gracile--1||s__Methylobacterium sp003201865--8||s__Natrarchaeobius halalkaliphilus--1||s__Niveibacterium microcysteis--1||s__Palsa-872 sp003139695--1||s__Pandoraea cepalis--2||s__Paraburkholderia phenazinium--1||s__Paraburkholderia phenoliruptrix--1||s__Paraburkholderia solisilvae--1||s__Paraburkholderia sp000745015--1||s__Paraburkholderia sp001931485--1||s__Paraburkholderia sp003002025--2||s__Paraburkholderia sp905220835--1||s__Pelomonas sp001425055--1||s__Phaeospirillum sp903853455--4||s__Pseudoalteromonas viridis--1||s__Pseudomonas_A stutzeri_E--1||s__Pseudomonas_A stutzeri_H--1||s__Pseudomonas_A xanthomarina--1||s__Pseudomonas_E amygdali--1||s__Pseudomonas_E fuscovaginae_A--2||s__Pseudomonas_E sp000761545--2||s__Pseudomonas_E sp002000165--1||s__Pseudomonas_E sp007993865--1||s__Pseudomonas_E sp900187505--1||s__Pseudomonas_E syringae_A--1||s__Pseudomonas_E viridiflava--1||s__RUG12372 sp017480545--3||s__Rhodovarius sp004005855--1||s__Ruficoccus amylovorans--1||s__STGJ01 sp010435965--1||s__SXPK01 sp903925435--1||s__SXTU01 sp005791875--1||s__Selenomonas_C sp902780535--1||s__Solidesulfovibrio sp003525525--1||s__Sphingomonas sp001555965--1||s__Sphingomonas sp017418975--2||s__Sphingomonas_B changbaiensis--1||s__Sphingomonas_N chungangi--1||s__Spiro-10 sp003246335--1||s__Tardiphaga sp014377915--1||s__Tardiphaga sp900114605--1||s__Thauera sp017997795--2||s__Thauera_A sp014489115--1||s__Tumebacillus permanentifrigoris--1||s__UBA10939 sp002408385--1||s__UBA2386 sp016793305--1||s__UBA3796 sp902801565--1||s__UBA6 sp002508545--2||s__UBA8260 sp003134115--4||s__UBA8349 sp003501375--1||s__UBA8363 sp015228815--3||s__UBA9160 sp003520425--1||s__VGOZ01 sp016875715--1||s__WNDY01 sp009914555--11:evalue_avg=4.6661010979230344e-30:evalue_max=2.93e-28:evalue_min=5.9e-100:evalue_std=3.3777021469329573e-29:evalue_sum=3.546236834421506e-28:gapopen_avg=0.2236842105263158:gapopen_max=4.0:gapopen_min=0.0:gapopen_std=0.6653056282246291:gapopen_sum=17.0:gtdb_class_counter=c__Alphaproteobacteria--1||c__Bacilli--1||c__Desulfuromonadia--1||c__Gemmatimonadetes--8||c__Limnochordia--1||c__Thermoleophilia--1:gtdb_domain_counter=d__Bacteria--13:gtdb_family_counter=f__Amphibacillaceae--1||f__DUMW01--1||f__Gemmatimonadaceae--8||f__Magnetospirillaceae--1||f__Pseudopelobacteraceae--1||f__Solirubrobacteraceae--1:gtdb_genus_counter=g__AG11--2||g__Aquibacillus_A--1||g__DUMW01--1||g__FEN-1250--1||g__JABFXC01--2||g__JACDHQ01--1||g__JACPPC01--2||g__JACRCG01--1||g__Patulibacter--1||g__Phaeospirillum--1:gtdb_order_counter=o__Bacillales_D--1||o__DUMW01--1||o__Gemmatimonadales--8||o__Geobacterales--1||o__Rhodospirillales--1||o__Solirubrobacterales--1:gtdb_phylum_counter=p__Actinobacteriota--1||p__Desulfobacterota--1||p__Firmicutes--1||p__Firmicutes_G--1||p__Gemmatimonadota--8||p__Proteobacteria--1:gtdb_species_counter=s__AG11 sp002215645--1||s__AG11 sp003223455--1||s__Aquibacillus_A halophilus--1||s__DUMW01 sp012839765--1||s__FEN-1250 sp013697785--1||s__JABFXC01 sp013361745--1||s__JABFXC01 sp013361935--1||s__JACDHQ01 sp013820975--1||s__JACPPC01 sp016191225--1||s__JACPPC01 sp016200495--1||s__JACRCG01 sp903879825--1||s__Patulibacter americanus--1||s__Phaeospirillum magnetica_A--1:heptad_counter=MCP-24H--2||MCP-38H--1||MCP-40H--5||MCP-44H--160||MCP-52H--4:lbd_counter=:lca_tree=d__Bacteria:length_avg=137.72368421052633:length_max=182.0:length_min=75.0:length_std=25.312236136809684:length_sum=10467.0:mismatch_avg=27.526315789473685:mismatch_max=62.0:mismatch_min=1.0:mismatch_std=17.107093019532787:mismatch_sum=2092.0:name=N323448:qcovhsp_avg=98.40921052631579:qcovhsp_max=100.0:qcovhsp_min=95.1:qcovhsp_std=1.5405780414358714:qcovhsp_sum=7479.1:qend_avg=138.18421052631578:qend_max=182.0:qend_min=76.0:qend_std=25.333882727191416:qend_sum=10502.0:qstart_avg=1.5921052631578947:qstart_max=5.0:qstart_min=1.0:qstart_std=1.0089946359810822:qstart_sum=121.0:ref_name_counter=GB_GCA_002215645.1_protein.faa_NGFI01000002.1_318@PF00015_full_PFAM.324.548--2||GB_GCA_003223455.1_protein.faa_QHVE01000040.1_19@PF00015_full_PFAM.312.539--22||GB_GCA_013361745.1_protein.faa_JABFXM010000283.1_5@PF00015_full_PFAM.354.572--15||GB_GCA_013697785.1_protein.faa_JACCWE010000030.1_12@PF00015_full_PFAM.330.547--4||GB_GCA_013820975.1_protein.faa_JACDHQ010000611.1_2@PF00015_full_PFAM.352.569--24||GB_GCA_016191225.1_protein.faa_JACPPC010000006.1_145@PF00015_full_PFAM.382.528--7||RS_GCF_000522985.1_protein.faa_NZ_CP007128.1_1109@PF00015_full_PFAM.268.481--1||RS_GCF_018835585.1_protein.faa_NZ_JAHGVE010000002.1_309@PF00015_full_PFAM.332.516--1:scovhsp_avg=64.37631578947368:scovhsp_max=83.9:scovhsp_min=50.0:scovhsp_std=9.059858253799966:scovhsp_sum=4892.599999999999:send_avg=161.98684210526315:send_max=207.0:send_min=89.0:send_std=25.88718778137305:send_sum=12311.0:sstart_avg=25.44736842105263:sstart_max=79.0:sstart_min=5.0:sstart_std=18.3334992018015:sstart_sum=1934.0],8a15ad54-e5fd-5357-9287-1d0f975c920b_1@MCPsignal.130.204:5e-09[&&NHX:Sample=rhizpot1:Type=capture:capture_class=c__Dormibacteria:capture_domain=d__Bacteria:capture_family=f__UBA8260:capture_genus=g__UBA8260:capture_order=o__UBA8260:capture_phylum=p__Dormibacterota:capture_species=s__UBA8260 sp003134115:heptad=MCP-44H])0.686:0.0278319[&&NHX:Sample_counter=rhizpot1--60||rhizpot2--11||rhizpot3--24||rhiztom1--16||rhiztom2--17||rhiztom3--32:Type_counter=GTDB--13||capture--160:besthit_avg=79.41315789473686:besthit_max=99.2:besthit_min=51.9:besthit_std=12.128625556704142:besthit_sum=6035.400000000001:bitscore_avg=181.93421052631578:bitscore_max=289.0:bitscore_min=102.0:bitscore_std=49.26427658423922:bitscore_sum=13827.0:capture_class_counter=c__Actinomycetia--4||c__Alphaproteobacteria--29||c__Aquicultoria--1||c__Bacilli--3||c__Clostridia--1||c__Desulfotomaculia--1||c__Desulfovibrionia--1||c__Dormibacteria--6||c__FW602-bin22--1||c__Gammaproteobacteria--80||c__Gemmatimonadetes--2||c__Halobacteria--4||c__Magnetococcia--4||c__Myxococcia--2||c__Negativicutes--6||c__Planctomycetia--1||c__Spirochaetia--4||c__Sumerlaeia--1||c__Syntrophorhabdia--1||c__Thermoanaerobaculia--1||c__Thermoplasmata--2||c__UBA1135--2||c__UBA9160--1||c__Verrucomicrobiae--2:capture_domain_counter=d__Archaea--6||d__Bacteria--154:capture_family_counter=f__Acetobacteraceae--1||f__Aeromonadaceae--1||f__Alteromonadaceae--2||f__Aquicultoraceae--1||f__Azospirillaceae--1||f__Beijerinckiaceae--13||f__Burkholderiaceae--32||f__Cellulomonadaceae--4||f__Chromatiaceae--1||f__Chromobacteriaceae--1||f__Desulfovibrionaceae--1||f__Dormibacteraceae--1||f__Ectothiorhodospiraceae--1||f__FW602-bin22--1||f__Gemmatimonadaceae--1||f__Haloarculaceae--1||f__Haloferacaceae--1||f__Isosphaeraceae--1||f__JAHRWD01--1||f__KCTC-12870--1||f__Lachnospiraceae--1||f__Longimicrobiaceae--1||f__Magnetaquicoccaceae--1||f__Magnetospirillaceae--4||f__Methanomassiliicoccaceae--2||f__Myxococcaceae--1||f__Nap2-2B--1||f__Natrialbaceae--2||f__Paenibacillaceae--2||f__Pseudomonadaceae--13||f__Rhodanobacteraceae--1||f__Rhodocyclaceae--27||f__SLAA01--3||f__SXTU01--1||f__Selenomonadaceae--6||f__Sphingomonadaceae--5||f__Syntrophorhabdaceae--1||f__Treponemataceae--1||f__Tumebacillaceae--1||f__UBA2386--2||f__UBA5297--1||f__UBA5704--1||f__UBA8260--5||f__UBA8349--1||f__UBA8363--3||f__UBA9160--1||f__Xanthobacteraceae--5:capture_genus_counter=g__46-80--1||g__66-26--2||g__AG11--1||g__Acidovorax--3||g__Aeromonas--1||g__Alteromonas--1||g__Aquabacterium--1||g__Aquicultor--1||g__Aquisphaera--1||g__Archangium_A--1||g__Aromatoleum--5||g__Azonexus--3||g__Azospirillum--1||g__B1Sed10-166--3||g__Bosea--3||g__Bradyrhizobium--3||g__Burkholderia--6||g__CAG-95--1||g__Cellulosimicrobium--4||g__Centipeda--1||g__Cohnella--2||g__Delta-02--1||g__Dyella_B--1||g__Ectothiorhodospira--1||g__Enterovirga--2||g__Halobellus--1||g__Halobiforma--1||g__Halorientalis--1||g__JAANAU01--1||g__JACOUN01--12||g__JACRPB01--1||g__JACTMI01--1||g__JAHRWD01--1||g__Longimicrobium--1||g__Marichromatium--1||g__Methylobacterium--8||g__Natrarchaeobius--1||g__Niveibacterium--1||g__Palsa-872--1||g__Pandoraea--2||g__Paraburkholderia--8||g__Pelomonas--1||g__Phaeospirillum--4||g__Pseudoalteromonas--1||g__Pseudomonas_A--3||g__Pseudomonas_E--10||g__RUG12372--3||g__Rhodovarius--1||g__Ruficoccus--1||g__STGJ01--1||g__SXPK01--1||g__SXTU01--1||g__Selenomonas_C--1||g__Solidesulfovibrio--1||g__Sphingomonas--3||g__Sphingomonas_B--1||g__Sphingomonas_N--1||g__Spiro-10--1||g__Tardiphaga--2||g__Thauera--2||g__Thauera_A--1||g__Tumebacillus--1||g__UBA10939--1||g__UBA2386--1||g__UBA3796--1||g__UBA6--2||g__UBA8260--5||g__UBA8349--1||g__UBA8363--3||g__UBA9160--1||g__VGOZ01--1||g__WNDY01--11:capture_order_counter=o__Acetobacterales--1||o__Actinomycetales--4||o__Aquicultorales--1||o__Azospirillales--1||o__Burkholderiales--60||o__Chromatiales--1||o__DSM-27196--3||o__Desulfotomaculales--1||o__Desulfovibrionales--1||o__Dormibacterales--1||o__Ectothiorhodospirales--1||o__Enterobacterales--3||o__FW602-bin22--1||o__Gemmatimonadales--1||o__Halobacteriales--4||o__Isosphaerales--1||o__Lachnospirales--1||o__Longimicrobiales--1||o__Magnetococcales--4||o__Methanomassiliicoccales--2||o__Myxococcales--2||o__Opitutales--1||o__Paenibacillales--2||o__Pedosphaerales--1||o__Pseudomonadales--14||o__Rhizobiales--18||o__Rhodospirillales--4||o__Selenomonadales--6||o__Sphingomonadales--5||o__Syntrophorhabdales--1||o__Treponematales--1||o__Tumebacillales--1||o__UBA2386--2||o__UBA5704--1||o__UBA8260--5||o__UBA8349--1||o__UBA9160--1||o__Xanthomonadales--1:capture_phylum_counter=p__Acidobacteriota--1||p__Actinobacteriota--5||p__Chloroflexota--1||p__Desulfobacterota_G--1||p__Desulfobacterota_I--1||p__Dormibacterota--6||p__Firmicutes--3||p__Firmicutes_A--1||p__Firmicutes_B--1||p__Firmicutes_C--6||p__Gemmatimonadota--2||p__Halobacteriota--4||p__Myxococcota--2||p__Myxococcota_A--1||p__Planctomycetota--3||p__Proteobacteria--113||p__Spirochaetota--4||p__Sumerlaeota--1||p__Thermoplasmatota--2||p__Verrucomicrobiota--2:capture_species_counter=s__46-80 sp002418775--1||s__66-26 sp001897745--2||s__AG11 sp003223455--1||s__Acidovorax sp003852545--3||s__Aeromonas simiae--1||s__Alteromonas gracilis--1||s__Aquabacterium sp003963115--1||s__Aquicultor primus--1||s__Aquisphaera giovannonii--1||s__Archangium_A sp903905455--1||s__Aromatoleum petrolei--4||s__Aromatoleum sp003628555--1||s__Azonexus sp002425245--1||s__Azonexus sp002470165--2||s__Azospirillum sp003116015--1||s__B1Sed10-166 sp007126415--3||s__Bosea sp001556025--2||s__Bosea sp016428755--1||s__Bradyrhizobium liaoningense_B--1||s__Bradyrhizobium nanningense--1||s__Bradyrhizobium sp003837805--1||s__Burkholderia latens--6||s__CAG-95 sp017411305--1||s__Cellulosimicrobium sp001942335--4||s__Centipeda sp000315545--1||s__Cohnella xylanilytica--2||s__Delta-02 sp003506795--1||s__Dyella_B dinghuensis--1||s__Ectothiorhodospira sp001632845--1||s__Enterovirga sp903644085--2||s__Halobellus captivus--1||s__Halobiforma haloterrestris--1||s__Halorientalis sp004118325--1||s__JAANAU01 sp015231775--1||s__JACOUN01 sp016177805--12||s__JACRPB01 sp016214175--1||s__JACTMI01 sp017860005--1||s__JAHRWD01 sp016763075--1||s__Longimicrobium terrae--1||s__Marichromatium gracile--1||s__Methylobacterium sp003201865--8||s__Natrarchaeobius halalkaliphilus--1||s__Niveibacterium microcysteis--1||s__Palsa-872 sp003139695--1||s__Pandoraea cepalis--2||s__Paraburkholderia phenazinium--1||s__Paraburkholderia phenoliruptrix--1||s__Paraburkholderia solisilvae--1||s__Paraburkholderia sp000745015--1||s__Paraburkholderia sp001931485--1||s__Paraburkholderia sp003002025--2||s__Paraburkholderia sp905220835--1||s__Pelomonas sp001425055--1||s__Phaeospirillum sp903853455--4||s__Pseudoalteromonas viridis--1||s__Pseudomonas_A stutzeri_E--1||s__Pseudomonas_A stutzeri_H--1||s__Pseudomonas_A xanthomarina--1||s__Pseudomonas_E amygdali--1||s__Pseudomonas_E fuscovaginae_A--2||s__Pseudomonas_E sp000761545--2||s__Pseudomonas_E sp002000165--1||s__Pseudomonas_E sp007993865--1||s__Pseudomonas_E sp900187505--1||s__Pseudomonas_E syringae_A--1||s__Pseudomonas_E viridiflava--1||s__RUG12372 sp017480545--3||s__Rhodovarius sp004005855--1||s__Ruficoccus amylovorans--1||s__STGJ01 sp010435965--1||s__SXPK01 sp903925435--1||s__SXTU01 sp005791875--1||s__Selenomonas_C sp902780535--1||s__Solidesulfovibrio sp003525525--1||s__Sphingomonas sp001555965--1||s__Sphingomonas sp017418975--2||s__Sphingomonas_B changbaiensis--1||s__Sphingomonas_N chungangi--1||s__Spiro-10 sp003246335--1||s__Tardiphaga sp014377915--1||s__Tardiphaga sp900114605--1||s__Thauera sp017997795--2||s__Thauera_A sp014489115--1||s__Tumebacillus permanentifrigoris--1||s__UBA10939 sp002408385--1||s__UBA2386 sp016793305--1||s__UBA3796 sp902801565--1||s__UBA6 sp002508545--2||s__UBA8260 sp003134115--5||s__UBA8349 sp003501375--1||s__UBA8363 sp015228815--3||s__UBA9160 sp003520425--1||s__VGOZ01 sp016875715--1||s__WNDY01 sp009914555--11:evalue_avg=4.6661010979230344e-30:evalue_max=2.93e-28:evalue_min=5.9e-100:evalue_std=3.3777021469329573e-29:evalue_sum=3.546236834421506e-28:gapopen_avg=0.2236842105263158:gapopen_max=4.0:gapopen_min=0.0:gapopen_std=0.6653056282246291:gapopen_sum=17.0:gtdb_class_counter=c__Alphaproteobacteria--1||c__Bacilli--1||c__Desulfuromonadia--1||c__Gemmatimonadetes--8||c__Limnochordia--1||c__Thermoleophilia--1:gtdb_domain_counter=d__Bacteria--13:gtdb_family_counter=f__Amphibacillaceae--1||f__DUMW01--1||f__Gemmatimonadaceae--8||f__Magnetospirillaceae--1||f__Pseudopelobacteraceae--1||f__Solirubrobacteraceae--1:gtdb_genus_counter=g__AG11--2||g__Aquibacillus_A--1||g__DUMW01--1||g__FEN-1250--1||g__JABFXC01--2||g__JACDHQ01--1||g__JACPPC01--2||g__JACRCG01--1||g__Patulibacter--1||g__Phaeospirillum--1:gtdb_order_counter=o__Bacillales_D--1||o__DUMW01--1||o__Gemmatimonadales--8||o__Geobacterales--1||o__Rhodospirillales--1||o__Solirubrobacterales--1:gtdb_phylum_counter=p__Actinobacteriota--1||p__Desulfobacterota--1||p__Firmicutes--1||p__Firmicutes_G--1||p__Gemmatimonadota--8||p__Proteobacteria--1:gtdb_species_counter=s__AG11 sp002215645--1||s__AG11 sp003223455--1||s__Aquibacillus_A halophilus--1||s__DUMW01 sp012839765--1||s__FEN-1250 sp013697785--1||s__JABFXC01 sp013361745--1||s__JABFXC01 sp013361935--1||s__JACDHQ01 sp013820975--1||s__JACPPC01 sp016191225--1||s__JACPPC01 sp016200495--1||s__JACRCG01 sp903879825--1||s__Patulibacter americanus--1||s__Phaeospirillum magnetica_A--1:heptad_counter=MCP-24H--2||MCP-38H--1||MCP-40H--5||MCP-44H--161||MCP-52H--4:lbd_counter=:lca_tree=d__Bacteria:length_avg=137.72368421052633:length_max=182.0:length_min=75.0:length_std=25.312236136809684:length_sum=10467.0:mismatch_avg=27.526315789473685:mismatch_max=62.0:mismatch_min=1.0:mismatch_std=17.107093019532787:mismatch_sum=2092.0:name=N323450:qcovhsp_avg=98.40921052631579:qcovhsp_max=100.0:qcovhsp_min=95.1:qcovhsp_std=1.5405780414358714:qcovhsp_sum=7479.1:qend_avg=138.18421052631578:qend_max=182.0:qend_min=76.0:qend_std=25.333882727191416:qend_sum=10502.0:qstart_avg=1.5921052631578947:qstart_max=5.0:qstart_min=1.0:qstart_std=1.0089946359810822:qstart_sum=121.0:ref_name_counter=GB_GCA_002215645.1_protein.faa_NGFI01000002.1_318@PF00015_full_PFAM.324.548--2||GB_GCA_003223455.1_protein.faa_QHVE01000040.1_19@PF00015_full_PFAM.312.539--22||GB_GCA_013361745.1_protein.faa_JABFXM010000283.1_5@PF00015_full_PFAM.354.572--15||GB_GCA_013697785.1_protein.faa_JACCWE010000030.1_12@PF00015_full_PFAM.330.547--4||GB_GCA_013820975.1_protein.faa_JACDHQ010000611.1_2@PF00015_full_PFAM.352.569--24||GB_GCA_016191225.1_protein.faa_JACPPC010000006.1_145@PF00015_full_PFAM.382.528--7||RS_GCF_000522985.1_protein.faa_NZ_CP007128.1_1109@PF00015_full_PFAM.268.481--1||RS_GCF_018835585.1_protein.faa_NZ_JAHGVE010000002.1_309@PF00015_full_PFAM.332.516--1:scovhsp_avg=64.37631578947368:scovhsp_max=83.9:scovhsp_min=50.0:scovhsp_std=9.059858253799966:scovhsp_sum=4892.599999999999:send_avg=161.98684210526315:send_max=207.0:send_min=89.0:send_std=25.88718778137305:send_sum=12311.0:sstart_avg=25.44736842105263:sstart_max=79.0:sstart_min=5.0:sstart_std=18.3334992018015:sstart_sum=1934.0])0.001:0.0551773[&&NHX:Sample_counter=rhizpot1--62||rhizpot2--11||rhizpot3--24||rhiztom1--16||rhiztom2--17||rhiztom3--32:Type_counter=GTDB--13||capture--162:besthit_avg=79.41315789473686:besthit_max=99.2:besthit_min=51.9:besthit_std=12.128625556704142:besthit_sum=6035.400000000001:bitscore_avg=181.93421052631578:bitscore_max=289.0:bitscore_min=102.0:bitscore_std=49.26427658423922:bitscore_sum=13827.0:capture_class_counter=c__Actinomycetia--4||c__Alphaproteobacteria--29||c__Aquicultoria--1||c__Bacilli--3||c__Clostridia--1||c__Deinococci--1||c__Desulfotomaculia--1||c__Desulfovibrionia--1||c__Dormibacteria--6||c__FW602-bin22--1||c__Gammaproteobacteria--81||c__Gemmatimonadetes--2||c__Halobacteria--4||c__Magnetococcia--4||c__Myxococcia--2||c__Negativicutes--6||c__Planctomycetia--1||c__Spirochaetia--4||c__Sumerlaeia--1||c__Syntrophorhabdia--1||c__Thermoanaerobaculia--1||c__Thermoplasmata--2||c__UBA1135--2||c__UBA9160--1||c__Verrucomicrobiae--2:capture_domain_counter=d__Archaea--6||d__Bacteria--156:capture_family_counter=f__Acetobacteraceae--1||f__Aeromonadaceae--1||f__Alteromonadaceae--2||f__Aquicultoraceae--1||f__Azospirillaceae--1||f__Beijerinckiaceae--13||f__Burkholderiaceae--32||f__Cellulomonadaceae--4||f__Chromatiaceae--1||f__Chromobacteriaceae--1||f__Deinococcaceae--1||f__Desulfovibrionaceae--1||f__Dormibacteraceae--1||f__Ectothiorhodospiraceae--1||f__FW602-bin22--1||f__Gemmatimonadaceae--1||f__Haloarculaceae--1||f__Haloferacaceae--1||f__Isosphaeraceae--1||f__JAHRWD01--1||f__KCTC-12870--1||f__Lachnospiraceae--1||f__Longimicrobiaceae--1||f__Magnetaquicoccaceae--1||f__Magnetospirillaceae--4||f__Methanomassiliicoccaceae--2||f__Myxococcaceae--1||f__Nap2-2B--1||f__Natrialbaceae--2||f__Paenibacillaceae--2||f__Pseudomonadaceae--13||f__Rhodanobacteraceae--1||f__Rhodocyclaceae--28||f__SLAA01--3||f__SXTU01--1||f__Selenomonadaceae--6||f__Sphingomonadaceae--5||f__Syntrophorhabdaceae--1||f__Treponemataceae--1||f__Tumebacillaceae--1||f__UBA2386--2||f__UBA5297--1||f__UBA5704--1||f__UBA8260--5||f__UBA8349--1||f__UBA8363--3||f__UBA9160--1||f__Xanthobacteraceae--5:capture_genus_counter=g__46-80--1||g__66-26--2||g__AG11--1||g__Acidovorax--3||g__Aeromonas--1||g__Alteromonas--1||g__Aquabacterium--1||g__Aquicultor--1||g__Aquisphaera--1||g__Archangium_A--1||g__Aromatoleum--5||g__Azonexus--3||g__Azospirillum--1||g__B1Sed10-166--3||g__Bosea--3||g__Bradyrhizobium--3||g__Burkholderia--6||g__CAG-95--1||g__Cellulosimicrobium--4||g__Centipeda--1||g__Cohnella--2||g__Deinococcus--1||g__Delta-02--1||g__Dyella_B--1||g__Ectothiorhodospira--1||g__Enterovirga--2||g__Halobellus--1||g__Halobiforma--1||g__Halorientalis--1||g__JAANAU01--1||g__JACOUN01--12||g__JACRPB01--1||g__JACTMI01--1||g__JAHRWD01--1||g__Longimicrobium--1||g__Marichromatium--1||g__Methylobacterium--8||g__Natrarchaeobius--1||g__Niveibacterium--2||g__Palsa-872--1||g__Pandoraea--2||g__Paraburkholderia--8||g__Pelomonas--1||g__Phaeospirillum--4||g__Pseudoalteromonas--1||g__Pseudomonas_A--3||g__Pseudomonas_E--10||g__RUG12372--3||g__Rhodovarius--1||g__Ruficoccus--1||g__STGJ01--1||g__SXPK01--1||g__SXTU01--1||g__Selenomonas_C--1||g__Solidesulfovibrio--1||g__Sphingomonas--3||g__Sphingomonas_B--1||g__Sphingomonas_N--1||g__Spiro-10--1||g__Tardiphaga--2||g__Thauera--2||g__Thauera_A--1||g__Tumebacillus--1||g__UBA10939--1||g__UBA2386--1||g__UBA3796--1||g__UBA6--2||g__UBA8260--5||g__UBA8349--1||g__UBA8363--3||g__UBA9160--1||g__VGOZ01--1||g__WNDY01--11:capture_order_counter=o__Acetobacterales--1||o__Actinomycetales--4||o__Aquicultorales--1||o__Azospirillales--1||o__Burkholderiales--61||o__Chromatiales--1||o__DSM-27196--3||o__Deinococcales--1||o__Desulfotomaculales--1||o__Desulfovibrionales--1||o__Dormibacterales--1||o__Ectothiorhodospirales--1||o__Enterobacterales--3||o__FW602-bin22--1||o__Gemmatimonadales--1||o__Halobacteriales--4||o__Isosphaerales--1||o__Lachnospirales--1||o__Longimicrobiales--1||o__Magnetococcales--4||o__Methanomassiliicoccales--2||o__Myxococcales--2||o__Opitutales--1||o__Paenibacillales--2||o__Pedosphaerales--1||o__Pseudomonadales--14||o__Rhizobiales--18||o__Rhodospirillales--4||o__Selenomonadales--6||o__Sphingomonadales--5||o__Syntrophorhabdales--1||o__Treponematales--1||o__Tumebacillales--1||o__UBA2386--2||o__UBA5704--1||o__UBA8260--5||o__UBA8349--1||o__UBA9160--1||o__Xanthomonadales--1:capture_phylum_counter=p__Acidobacteriota--1||p__Actinobacteriota--5||p__Chloroflexota--1||p__Deinococcota--1||p__Desulfobacterota_G--1||p__Desulfobacterota_I--1||p__Dormibacterota--6||p__Firmicutes--3||p__Firmicutes_A--1||p__Firmicutes_B--1||p__Firmicutes_C--6||p__Gemmatimonadota--2||p__Halobacteriota--4||p__Myxococcota--2||p__Myxococcota_A--1||p__Planctomycetota--3||p__Proteobacteria--114||p__Spirochaetota--4||p__Sumerlaeota--1||p__Thermoplasmatota--2||p__Verrucomicrobiota--2:capture_species_counter=s__46-80 sp002418775--1||s__66-26 sp001897745--2||s__AG11 sp003223455--1||s__Acidovorax sp003852545--3||s__Aeromonas simiae--1||s__Alteromonas gracilis--1||s__Aquabacterium sp003963115--1||s__Aquicultor primus--1||s__Aquisphaera giovannonii--1||s__Archangium_A sp903905455--1||s__Aromatoleum petrolei--4||s__Aromatoleum sp003628555--1||s__Azonexus sp002425245--1||s__Azonexus sp002470165--2||s__Azospirillum sp003116015--1||s__B1Sed10-166 sp007126415--3||s__Bosea sp001556025--2||s__Bosea sp016428755--1||s__Bradyrhizobium liaoningense_B--1||s__Bradyrhizobium nanningense--1||s__Bradyrhizobium sp003837805--1||s__Burkholderia latens--6||s__CAG-95 sp017411305--1||s__Cellulosimicrobium sp001942335--4||s__Centipeda sp000315545--1||s__Cohnella xylanilytica--2||s__Deinococcus radiopugnans--1||s__Delta-02 sp003506795--1||s__Dyella_B dinghuensis--1||s__Ectothiorhodospira sp001632845--1||s__Enterovirga sp903644085--2||s__Halobellus captivus--1||s__Halobiforma haloterrestris--1||s__Halorientalis sp004118325--1||s__JAANAU01 sp015231775--1||s__JACOUN01 sp016177805--12||s__JACRPB01 sp016214175--1||s__JACTMI01 sp017860005--1||s__JAHRWD01 sp016763075--1||s__Longimicrobium terrae--1||s__Marichromatium gracile--1||s__Methylobacterium sp003201865--8||s__Natrarchaeobius halalkaliphilus--1||s__Niveibacterium microcysteis--2||s__Palsa-872 sp003139695--1||s__Pandoraea cepalis--2||s__Paraburkholderia phenazinium--1||s__Paraburkholderia phenoliruptrix--1||s__Paraburkholderia solisilvae--1||s__Paraburkholderia sp000745015--1||s__Paraburkholderia sp001931485--1||s__Paraburkholderia sp003002025--2||s__Paraburkholderia sp905220835--1||s__Pelomonas sp001425055--1||s__Phaeospirillum sp903853455--4||s__Pseudoalteromonas viridis--1||s__Pseudomonas_A stutzeri_E--1||s__Pseudomonas_A stutzeri_H--1||s__Pseudomonas_A xanthomarina--1||s__Pseudomonas_E amygdali--1||s__Pseudomonas_E fuscovaginae_A--2||s__Pseudomonas_E sp000761545--2||s__Pseudomonas_E sp002000165--1||s__Pseudomonas_E sp007993865--1||s__Pseudomonas_E sp900187505--1||s__Pseudomonas_E syringae_A--1||s__Pseudomonas_E viridiflava--1||s__RUG12372 sp017480545--3||s__Rhodovarius sp004005855--1||s__Ruficoccus amylovorans--1||s__STGJ01 sp010435965--1||s__SXPK01 sp903925435--1||s__SXTU01 sp005791875--1||s__Selenomonas_C sp902780535--1||s__Solidesulfovibrio sp003525525--1||s__Sphingomonas sp001555965--1||s__Sphingomonas sp017418975--2||s__Sphingomonas_B changbaiensis--1||s__Sphingomonas_N chungangi--1||s__Spiro-10 sp003246335--1||s__Tardiphaga sp014377915--1||s__Tardiphaga sp900114605--1||s__Thauera sp017997795--2||s__Thauera_A sp014489115--1||s__Tumebacillus permanentifrigoris--1||s__UBA10939 sp002408385--1||s__UBA2386 sp016793305--1||s__UBA3796 sp902801565--1||s__UBA6 sp002508545--2||s__UBA8260 sp003134115--5||s__UBA8349 sp003501375--1||s__UBA8363 sp015228815--3||s__UBA9160 sp003520425--1||s__VGOZ01 sp016875715--1||s__WNDY01 sp009914555--11:evalue_avg=4.6661010979230344e-30:evalue_max=2.93e-28:evalue_min=5.9e-100:evalue_std=3.3777021469329573e-29:evalue_sum=3.546236834421506e-28:gapopen_avg=0.2236842105263158:gapopen_max=4.0:gapopen_min=0.0:gapopen_std=0.6653056282246291:gapopen_sum=17.0:gtdb_class_counter=c__Alphaproteobacteria--1||c__Bacilli--1||c__Desulfuromonadia--1||c__Gemmatimonadetes--8||c__Limnochordia--1||c__Thermoleophilia--1:gtdb_domain_counter=d__Bacteria--13:gtdb_family_counter=f__Amphibacillaceae--1||f__DUMW01--1||f__Gemmatimonadaceae--8||f__Magnetospirillaceae--1||f__Pseudopelobacteraceae--1||f__Solirubrobacteraceae--1:gtdb_genus_counter=g__AG11--2||g__Aquibacillus_A--1||g__DUMW01--1||g__FEN-1250--1||g__JABFXC01--2||g__JACDHQ01--1||g__JACPPC01--2||g__JACRCG01--1||g__Patulibacter--1||g__Phaeospirillum--1:gtdb_order_counter=o__Bacillales_D--1||o__DUMW01--1||o__Gemmatimonadales--8||o__Geobacterales--1||o__Rhodospirillales--1||o__Solirubrobacterales--1:gtdb_phylum_counter=p__Actinobacteriota--1||p__Desulfobacterota--1||p__Firmicutes--1||p__Firmicutes_G--1||p__Gemmatimonadota--8||p__Proteobacteria--1:gtdb_species_counter=s__AG11 sp002215645--1||s__AG11 sp003223455--1||s__Aquibacillus_A halophilus--1||s__DUMW01 sp012839765--1||s__FEN-1250 sp013697785--1||s__JABFXC01 sp013361745--1||s__JABFXC01 sp013361935--1||s__JACDHQ01 sp013820975--1||s__JACPPC01 sp016191225--1||s__JACPPC01 sp016200495--1||s__JACRCG01 sp903879825--1||s__Patulibacter americanus--1||s__Phaeospirillum magnetica_A--1:heptad_counter=MCP-24H--2||MCP-38H--1||MCP-40H--5||MCP-44H--163||MCP-52H--4:lbd_counter=:lca_tree=d__Bacteria:length_avg=137.72368421052633:length_max=182.0:length_min=75.0:length_std=25.312236136809684:length_sum=10467.0:mismatch_avg=27.526315789473685:mismatch_max=62.0:mismatch_min=1.0:mismatch_std=17.107093019532787:mismatch_sum=2092.0:name=N323451:qcovhsp_avg=98.40921052631579:qcovhsp_max=100.0:qcovhsp_min=95.1:qcovhsp_std=1.5405780414358714:qcovhsp_sum=7479.1:qend_avg=138.18421052631578:qend_max=182.0:qend_min=76.0:qend_std=25.333882727191416:qend_sum=10502.0:qstart_avg=1.5921052631578947:qstart_max=5.0:qstart_min=1.0:qstart_std=1.0089946359810822:qstart_sum=121.0:ref_name_counter=GB_GCA_002215645.1_protein.faa_NGFI01000002.1_318@PF00015_full_PFAM.324.548--2||GB_GCA_003223455.1_protein.faa_QHVE01000040.1_19@PF00015_full_PFAM.312.539--22||GB_GCA_013361745.1_protein.faa_JABFXM010000283.1_5@PF00015_full_PFAM.354.572--15||GB_GCA_013697785.1_protein.faa_JACCWE010000030.1_12@PF00015_full_PFAM.330.547--4||GB_GCA_013820975.1_protein.faa_JACDHQ010000611.1_2@PF00015_full_PFAM.352.569--24||GB_GCA_016191225.1_protein.faa_JACPPC010000006.1_145@PF00015_full_PFAM.382.528--7||RS_GCF_000522985.1_protein.faa_NZ_CP007128.1_1109@PF00015_full_PFAM.268.481--1||RS_GCF_018835585.1_protein.faa_NZ_JAHGVE010000002.1_309@PF00015_full_PFAM.332.516--1:scovhsp_avg=64.37631578947368:scovhsp_max=83.9:scovhsp_min=50.0:scovhsp_std=9.059858253799966:scovhsp_sum=4892.599999999999:send_avg=161.98684210526315:send_max=207.0:send_min=89.0:send_std=25.88718778137305:send_sum=12311.0:sstart_avg=25.44736842105263:sstart_max=79.0:sstart_min=5.0:sstart_std=18.3334992018015:sstart_sum=1934.0])0:1.74e-07[&&NHX:Sample_counter=rhizpot1--63||rhizpot2--11||rhizpot3--24||rhiztom1--16||rhiztom2--17||rhiztom3--32:Type_counter=GTDB--13||capture--163:besthit_avg=79.41315789473686:besthit_max=99.2:besthit_min=51.9:besthit_std=12.128625556704142:besthit_sum=6035.400000000001:bitscore_avg=181.93421052631578:bitscore_max=289.0:bitscore_min=102.0:bitscore_std=49.26427658423922:bitscore_sum=13827.0:capture_class_counter=c__Actinomycetia--4||c__Alphaproteobacteria--29||c__Aquicultoria--1||c__Bacilli--3||c__Clostridia--1||c__Deinococci--1||c__Desulfotomaculia--1||c__Desulfovibrionia--2||c__Dormibacteria--6||c__FW602-bin22--1||c__Gammaproteobacteria--81||c__Gemmatimonadetes--2||c__Halobacteria--4||c__Magnetococcia--4||c__Myxococcia--2||c__Negativicutes--6||c__Planctomycetia--1||c__Spirochaetia--4||c__Sumerlaeia--1||c__Syntrophorhabdia--1||c__Thermoanaerobaculia--1||c__Thermoplasmata--2||c__UBA1135--2||c__UBA9160--1||c__Verrucomicrobiae--2:capture_domain_counter=d__Archaea--6||d__Bacteria--157:capture_family_counter=f__Acetobacteraceae--1||f__Aeromonadaceae--1||f__Alteromonadaceae--2||f__Aquicultoraceae--1||f__Azospirillaceae--1||f__Beijerinckiaceae--13||f__Burkholderiaceae--32||f__Cellulomonadaceae--4||f__Chromatiaceae--1||f__Chromobacteriaceae--1||f__Deinococcaceae--1||f__Desulfovibrionaceae--2||f__Dormibacteraceae--1||f__Ectothiorhodospiraceae--1||f__FW602-bin22--1||f__Gemmatimonadaceae--1||f__Haloarculaceae--1||f__Haloferacaceae--1||f__Isosphaeraceae--1||f__JAHRWD01--1||f__KCTC-12870--1||f__Lachnospiraceae--1||f__Longimicrobiaceae--1||f__Magnetaquicoccaceae--1||f__Magnetospirillaceae--4||f__Methanomassiliicoccaceae--2||f__Myxococcaceae--1||f__Nap2-2B--1||f__Natrialbaceae--2||f__Paenibacillaceae--2||f__Pseudomonadaceae--13||f__Rhodanobacteraceae--1||f__Rhodocyclaceae--28||f__SLAA01--3||f__SXTU01--1||f__Selenomonadaceae--6||f__Sphingomonadaceae--5||f__Syntrophorhabdaceae--1||f__Treponemataceae--1||f__Tumebacillaceae--1||f__UBA2386--2||f__UBA5297--1||f__UBA5704--1||f__UBA8260--5||f__UBA8349--1||f__UBA8363--3||f__UBA9160--1||f__Xanthobacteraceae--5:capture_genus_counter=g__46-80--1||g__66-26--2||g__AG11--1||g__Acidovorax--3||g__Aeromonas--1||g__Alteromonas--1||g__Aquabacterium--1||g__Aquicultor--1||g__Aquisphaera--1||g__Archangium_A--1||g__Aromatoleum--5||g__Azonexus--3||g__Azospirillum--1||g__B1Sed10-166--3||g__Bosea--3||g__Bradyrhizobium--3||g__Burkholderia--6||g__CAG-95--1||g__Cellulosimicrobium--4||g__Centipeda--1||g__Cohnella--2||g__Deinococcus--1||g__Delta-02--1||g__Dyella_B--1||g__Ectothiorhodospira--1||g__Enterovirga--2||g__Halobellus--1||g__Halobiforma--1||g__Halorientalis--1||g__JAANAU01--1||g__JACOUN01--12||g__JACRPB01--1||g__JACTMI01--1||g__JAHRWD01--1||g__Longimicrobium--1||g__Marichromatium--1||g__Methylobacterium--8||g__Natrarchaeobius--1||g__Niveibacterium--2||g__Palsa-872--1||g__Pandoraea--2||g__Paraburkholderia--8||g__Pelomonas--1||g__Phaeospirillum--4||g__Pseudoalteromonas--1||g__Pseudodesulfovibrio--1||g__Pseudomonas_A--3||g__Pseudomonas_E--10||g__RUG12372--3||g__Rhodovarius--1||g__Ruficoccus--1||g__STGJ01--1||g__SXPK01--1||g__SXTU01--1||g__Selenomonas_C--1||g__Solidesulfovibrio--1||g__Sphingomonas--3||g__Sphingomonas_B--1||g__Sphingomonas_N--1||g__Spiro-10--1||g__Tardiphaga--2||g__Thauera--2||g__Thauera_A--1||g__Tumebacillus--1||g__UBA10939--1||g__UBA2386--1||g__UBA3796--1||g__UBA6--2||g__UBA8260--5||g__UBA8349--1||g__UBA8363--3||g__UBA9160--1||g__VGOZ01--1||g__WNDY01--11:capture_order_counter=o__Acetobacterales--1||o__Actinomycetales--4||o__Aquicultorales--1||o__Azospirillales--1||o__Burkholderiales--61||o__Chromatiales--1||o__DSM-27196--3||o__Deinococcales--1||o__Desulfotomaculales--1||o__Desulfovibrionales--2||o__Dormibacterales--1||o__Ectothiorhodospirales--1||o__Enterobacterales--3||o__FW602-bin22--1||o__Gemmatimonadales--1||o__Halobacteriales--4||o__Isosphaerales--1||o__Lachnospirales--1||o__Longimicrobiales--1||o__Magnetococcales--4||o__Methanomassiliicoccales--2||o__Myxococcales--2||o__Opitutales--1||o__Paenibacillales--2||o__Pedosphaerales--1||o__Pseudomonadales--14||o__Rhizobiales--18||o__Rhodospirillales--4||o__Selenomonadales--6||o__Sphingomonadales--5||o__Syntrophorhabdales--1||o__Treponematales--1||o__Tumebacillales--1||o__UBA2386--2||o__UBA5704--1||o__UBA8260--5||o__UBA8349--1||o__UBA9160--1||o__Xanthomonadales--1:capture_phylum_counter=p__Acidobacteriota--1||p__Actinobacteriota--5||p__Chloroflexota--1||p__Deinococcota--1||p__Desulfobacterota_G--1||p__Desulfobacterota_I--2||p__Dormibacterota--6||p__Firmicutes--3||p__Firmicutes_A--1||p__Firmicutes_B--1||p__Firmicutes_C--6||p__Gemmatimonadota--2||p__Halobacteriota--4||p__Myxococcota--2||p__Myxococcota_A--1||p__Planctomycetota--3||p__Proteobacteria--114||p__Spirochaetota--4||p__Sumerlaeota--1||p__Thermoplasmatota--2||p__Verrucomicrobiota--2:capture_species_counter=s__46-80 sp002418775--1||s__66-26 sp001897745--2||s__AG11 sp003223455--1||s__Acidovorax sp003852545--3||s__Aeromonas simiae--1||s__Alteromonas gracilis--1||s__Aquabacterium sp003963115--1||s__Aquicultor primus--1||s__Aquisphaera giovannonii--1||s__Archangium_A sp903905455--1||s__Aromatoleum petrolei--4||s__Aromatoleum sp003628555--1||s__Azonexus sp002425245--1||s__Azonexus sp002470165--2||s__Azospirillum sp003116015--1||s__B1Sed10-166 sp007126415--3||s__Bosea sp001556025--2||s__Bosea sp016428755--1||s__Bradyrhizobium liaoningense_B--1||s__Bradyrhizobium nanningense--1||s__Bradyrhizobium sp003837805--1||s__Burkholderia latens--6||s__CAG-95 sp017411305--1||s__Cellulosimicrobium sp001942335--4||s__Centipeda sp000315545--1||s__Cohnella xylanilytica--2||s__Deinococcus radiopugnans--1||s__Delta-02 sp003506795--1||s__Dyella_B dinghuensis--1||s__Ectothiorhodospira sp001632845--1||s__Enterovirga sp903644085--2||s__Halobellus captivus--1||s__Halobiforma haloterrestris--1||s__Halorientalis sp004118325--1||s__JAANAU01 sp015231775--1||s__JACOUN01 sp016177805--12||s__JACRPB01 sp016214175--1||s__JACTMI01 sp017860005--1||s__JAHRWD01 sp016763075--1||s__Longimicrobium terrae--1||s__Marichromatium gracile--1||s__Methylobacterium sp003201865--8||s__Natrarchaeobius halalkaliphilus--1||s__Niveibacterium microcysteis--2||s__Palsa-872 sp003139695--1||s__Pandoraea cepalis--2||s__Paraburkholderia phenazinium--1||s__Paraburkholderia phenoliruptrix--1||s__Paraburkholderia solisilvae--1||s__Paraburkholderia sp000745015--1||s__Paraburkholderia sp001931485--1||s__Paraburkholderia sp003002025--2||s__Paraburkholderia sp905220835--1||s__Pelomonas sp001425055--1||s__Phaeospirillum sp903853455--4||s__Pseudoalteromonas viridis--1||s__Pseudodesulfovibrio hydrargyri--1||s__Pseudomonas_A stutzeri_E--1||s__Pseudomonas_A stutzeri_H--1||s__Pseudomonas_A xanthomarina--1||s__Pseudomonas_E amygdali--1||s__Pseudomonas_E fuscovaginae_A--2||s__Pseudomonas_E sp000761545--2||s__Pseudomonas_E sp002000165--1||s__Pseudomonas_E sp007993865--1||s__Pseudomonas_E sp900187505--1||s__Pseudomonas_E syringae_A--1||s__Pseudomonas_E viridiflava--1||s__RUG12372 sp017480545--3||s__Rhodovarius sp004005855--1||s__Ruficoccus amylovorans--1||s__STGJ01 sp010435965--1||s__SXPK01 sp903925435--1||s__SXTU01 sp005791875--1||s__Selenomonas_C sp902780535--1||s__Solidesulfovibrio sp003525525--1||s__Sphingomonas sp001555965--1||s__Sphingomonas sp017418975--2||s__Sphingomonas_B changbaiensis--1||s__Sphingomonas_N chungangi--1||s__Spiro-10 sp003246335--1||s__Tardiphaga sp014377915--1||s__Tardiphaga sp900114605--1||s__Thauera sp017997795--2||s__Thauera_A sp014489115--1||s__Tumebacillus permanentifrigoris--1||s__UBA10939 sp002408385--1||s__UBA2386 sp016793305--1||s__UBA3796 sp902801565--1||s__UBA6 sp002508545--2||s__UBA8260 sp003134115--5||s__UBA8349 sp003501375--1||s__UBA8363 sp015228815--3||s__UBA9160 sp003520425--1||s__VGOZ01 sp016875715--1||s__WNDY01 sp009914555--11:evalue_avg=4.6661010979230344e-30:evalue_max=2.93e-28:evalue_min=5.9e-100:evalue_std=3.3777021469329573e-29:evalue_sum=3.546236834421506e-28:gapopen_avg=0.2236842105263158:gapopen_max=4.0:gapopen_min=0.0:gapopen_std=0.6653056282246291:gapopen_sum=17.0:gtdb_class_counter=c__Alphaproteobacteria--1||c__Bacilli--1||c__Desulfuromonadia--1||c__Gemmatimonadetes--8||c__Limnochordia--1||c__Thermoleophilia--1:gtdb_domain_counter=d__Bacteria--13:gtdb_family_counter=f__Amphibacillaceae--1||f__DUMW01--1||f__Gemmatimonadaceae--8||f__Magnetospirillaceae--1||f__Pseudopelobacteraceae--1||f__Solirubrobacteraceae--1:gtdb_genus_counter=g__AG11--2||g__Aquibacillus_A--1||g__DUMW01--1||g__FEN-1250--1||g__JABFXC01--2||g__JACDHQ01--1||g__JACPPC01--2||g__JACRCG01--1||g__Patulibacter--1||g__Phaeospirillum--1:gtdb_order_counter=o__Bacillales_D--1||o__DUMW01--1||o__Gemmatimonadales--8||o__Geobacterales--1||o__Rhodospirillales--1||o__Solirubrobacterales--1:gtdb_phylum_counter=p__Actinobacteriota--1||p__Desulfobacterota--1||p__Firmicutes--1||p__Firmicutes_G--1||p__Gemmatimonadota--8||p__Proteobacteria--1:gtdb_species_counter=s__AG11 sp002215645--1||s__AG11 sp003223455--1||s__Aquibacillus_A halophilus--1||s__DUMW01 sp012839765--1||s__FEN-1250 sp013697785--1||s__JABFXC01 sp013361745--1||s__JABFXC01 sp013361935--1||s__JACDHQ01 sp013820975--1||s__JACPPC01 sp016191225--1||s__JACPPC01 sp016200495--1||s__JACRCG01 sp903879825--1||s__Patulibacter americanus--1||s__Phaeospirillum magnetica_A--1:heptad_counter=MCP-24H--2||MCP-38H--1||MCP-40H--5||MCP-44H--164||MCP-52H--4:lbd_counter=:lca_tree=d__Bacteria:length_avg=137.72368421052633:length_max=182.0:length_min=75.0:length_std=25.312236136809684:length_sum=10467.0:mismatch_avg=27.526315789473685:mismatch_max=62.0:mismatch_min=1.0:mismatch_std=17.107093019532787:mismatch_sum=2092.0:name=N323452:qcovhsp_avg=98.40921052631579:qcovhsp_max=100.0:qcovhsp_min=95.1:qcovhsp_std=1.5405780414358714:qcovhsp_sum=7479.1:qend_avg=138.18421052631578:qend_max=182.0:qend_min=76.0:qend_std=25.333882727191416:qend_sum=10502.0:qstart_avg=1.5921052631578947:qstart_max=5.0:qstart_min=1.0:qstart_std=1.0089946359810822:qstart_sum=121.0:ref_name_counter=GB_GCA_002215645.1_protein.faa_NGFI01000002.1_318@PF00015_full_PFAM.324.548--2||GB_GCA_003223455.1_protein.faa_QHVE01000040.1_19@PF00015_full_PFAM.312.539--22||GB_GCA_013361745.1_protein.faa_JABFXM010000283.1_5@PF00015_full_PFAM.354.572--15||GB_GCA_013697785.1_protein.faa_JACCWE010000030.1_12@PF00015_full_PFAM.330.547--4||GB_GCA_013820975.1_protein.faa_JACDHQ010000611.1_2@PF00015_full_PFAM.352.569--24||GB_GCA_016191225.1_protein.faa_JACPPC010000006.1_145@PF00015_full_PFAM.382.528--7||RS_GCF_000522985.1_protein.faa_NZ_CP007128.1_1109@PF00015_full_PFAM.268.481--1||RS_GCF_018835585.1_protein.faa_NZ_JAHGVE010000002.1_309@PF00015_full_PFAM.332.516--1:scovhsp_avg=64.37631578947368:scovhsp_max=83.9:scovhsp_min=50.0:scovhsp_std=9.059858253799966:scovhsp_sum=4892.599999999999:send_avg=161.98684210526315:send_max=207.0:send_min=89.0:send_std=25.88718778137305:send_sum=12311.0:sstart_avg=25.44736842105263:sstart_max=79.0:sstart_min=5.0:sstart_std=18.3334992018015:sstart_sum=1934.0])0.99:0.371833[&&NHX:Sample_counter=rhizpot1--65||rhizpot2--11||rhizpot3--24||rhiztom1--16||rhiztom2--17||rhiztom3--32:Type_counter=GTDB--13||capture--165:besthit_avg=79.41315789473686:besthit_max=99.2:besthit_min=51.9:besthit_std=12.128625556704142:besthit_sum=6035.400000000001:bitscore_avg=181.93421052631578:bitscore_max=289.0:bitscore_min=102.0:bitscore_std=49.26427658423922:bitscore_sum=13827.0:capture_class_counter=c__Actinomycetia--4||c__Alphaproteobacteria--29||c__Aquicultoria--1||c__Bacilli--3||c__Clostridia--1||c__Deinococci--1||c__Desulfotomaculia--1||c__Desulfovibrionia--2||c__Dormibacteria--6||c__FW602-bin22--1||c__Gammaproteobacteria--83||c__Gemmatimonadetes--2||c__Halobacteria--4||c__Magnetococcia--4||c__Myxococcia--2||c__Negativicutes--6||c__Planctomycetia--1||c__Spirochaetia--4||c__Sumerlaeia--1||c__Syntrophorhabdia--1||c__Thermoanaerobaculia--1||c__Thermoplasmata--2||c__UBA1135--2||c__UBA9160--1||c__Verrucomicrobiae--2:capture_domain_counter=d__Archaea--6||d__Bacteria--159:capture_family_counter=f__Acetobacteraceae--1||f__Aeromonadaceae--1||f__Alteromonadaceae--2||f__Aquicultoraceae--1||f__Azospirillaceae--1||f__Beijerinckiaceae--13||f__Burkholderiaceae--32||f__Cellulomonadaceae--4||f__Chromatiaceae--1||f__Chromobacteriaceae--1||f__Deinococcaceae--1||f__Desulfovibrionaceae--2||f__Dormibacteraceae--1||f__Ectothiorhodospiraceae--1||f__FW602-bin22--1||f__Gemmatimonadaceae--1||f__Haloarculaceae--1||f__Haloferacaceae--1||f__Isosphaeraceae--1||f__JAHRWD01--1||f__KCTC-12870--1||f__Lachnospiraceae--1||f__Longimicrobiaceae--1||f__Magnetaquicoccaceae--1||f__Magnetospirillaceae--4||f__Methanomassiliicoccaceae--2||f__Myxococcaceae--1||f__Nap2-2B--1||f__Natrialbaceae--2||f__Paenibacillaceae--2||f__Pseudomonadaceae--13||f__Rhodanobacteraceae--1||f__Rhodocyclaceae--30||f__SLAA01--3||f__SXTU01--1||f__Selenomonadaceae--6||f__Sphingomonadaceae--5||f__Syntrophorhabdaceae--1||f__Treponemataceae--1||f__Tumebacillaceae--1||f__UBA2386--2||f__UBA5297--1||f__UBA5704--1||f__UBA8260--5||f__UBA8349--1||f__UBA8363--3||f__UBA9160--1||f__Xanthobacteraceae--5:capture_genus_counter=g__46-80--1||g__66-26--2||g__AG11--1||g__Acidovorax--3||g__Aeromonas--1||g__Alteromonas--1||g__Aquabacterium--1||g__Aquicultor--1||g__Aquisphaera--1||g__Archangium_A--1||g__Aromatoleum--7||g__Azonexus--3||g__Azospirillum--1||g__B1Sed10-166--3||g__Bosea--3||g__Bradyrhizobium--3||g__Burkholderia--6||g__CAG-95--1||g__Cellulosimicrobium--4||g__Centipeda--1||g__Cohnella--2||g__Deinococcus--1||g__Delta-02--1||g__Dyella_B--1||g__Ectothiorhodospira--1||g__Enterovirga--2||g__Halobellus--1||g__Halobiforma--1||g__Halorientalis--1||g__JAANAU01--1||g__JACOUN01--12||g__JACRPB01--1||g__JACTMI01--1||g__JAHRWD01--1||g__Longimicrobium--1||g__Marichromatium--1||g__Methylobacterium--8||g__Natrarchaeobius--1||g__Niveibacterium--2||g__Palsa-872--1||g__Pandoraea--2||g__Paraburkholderia--8||g__Pelomonas--1||g__Phaeospirillum--4||g__Pseudoalteromonas--1||g__Pseudodesulfovibrio--1||g__Pseudomonas_A--3||g__Pseudomonas_E--10||g__RUG12372--3||g__Rhodovarius--1||g__Ruficoccus--1||g__STGJ01--1||g__SXPK01--1||g__SXTU01--1||g__Selenomonas_C--1||g__Solidesulfovibrio--1||g__Sphingomonas--3||g__Sphingomonas_B--1||g__Sphingomonas_N--1||g__Spiro-10--1||g__Tardiphaga--2||g__Thauera--2||g__Thauera_A--1||g__Tumebacillus--1||g__UBA10939--1||g__UBA2386--1||g__UBA3796--1||g__UBA6--2||g__UBA8260--5||g__UBA8349--1||g__UBA8363--3||g__UBA9160--1||g__VGOZ01--1||g__WNDY01--11:capture_order_counter=o__Acetobacterales--1||o__Actinomycetales--4||o__Aquicultorales--1||o__Azospirillales--1||o__Burkholderiales--63||o__Chromatiales--1||o__DSM-27196--3||o__Deinococcales--1||o__Desulfotomaculales--1||o__Desulfovibrionales--2||o__Dormibacterales--1||o__Ectothiorhodospirales--1||o__Enterobacterales--3||o__FW602-bin22--1||o__Gemmatimonadales--1||o__Halobacteriales--4||o__Isosphaerales--1||o__Lachnospirales--1||o__Longimicrobiales--1||o__Magnetococcales--4||o__Methanomassiliicoccales--2||o__Myxococcales--2||o__Opitutales--1||o__Paenibacillales--2||o__Pedosphaerales--1||o__Pseudomonadales--14||o__Rhizobiales--18||o__Rhodospirillales--4||o__Selenomonadales--6||o__Sphingomonadales--5||o__Syntrophorhabdales--1||o__Treponematales--1||o__Tumebacillales--1||o__UBA2386--2||o__UBA5704--1||o__UBA8260--5||o__UBA8349--1||o__UBA9160--1||o__Xanthomonadales--1:capture_phylum_counter=p__Acidobacteriota--1||p__Actinobacteriota--5||p__Chloroflexota--1||p__Deinococcota--1||p__Desulfobacterota_G--1||p__Desulfobacterota_I--2||p__Dormibacterota--6||p__Firmicutes--3||p__Firmicutes_A--1||p__Firmicutes_B--1||p__Firmicutes_C--6||p__Gemmatimonadota--2||p__Halobacteriota--4||p__Myxococcota--2||p__Myxococcota_A--1||p__Planctomycetota--3||p__Proteobacteria--116||p__Spirochaetota--4||p__Sumerlaeota--1||p__Thermoplasmatota--2||p__Verrucomicrobiota--2:capture_species_counter=s__46-80 sp002418775--1||s__66-26 sp001897745--2||s__AG11 sp003223455--1||s__Acidovorax sp003852545--3||s__Aeromonas simiae--1||s__Alteromonas gracilis--1||s__Aquabacterium sp003963115--1||s__Aquicultor primus--1||s__Aquisphaera giovannonii--1||s__Archangium_A sp903905455--1||s__Aromatoleum petrolei--6||s__Aromatoleum sp003628555--1||s__Azonexus sp002425245--1||s__Azonexus sp002470165--2||s__Azospirillum sp003116015--1||s__B1Sed10-166 sp007126415--3||s__Bosea sp001556025--2||s__Bosea sp016428755--1||s__Bradyrhizobium liaoningense_B--1||s__Bradyrhizobium nanningense--1||s__Bradyrhizobium sp003837805--1||s__Burkholderia latens--6||s__CAG-95 sp017411305--1||s__Cellulosimicrobium sp001942335--4||s__Centipeda sp000315545--1||s__Cohnella xylanilytica--2||s__Deinococcus radiopugnans--1||s__Delta-02 sp003506795--1||s__Dyella_B dinghuensis--1||s__Ectothiorhodospira sp001632845--1||s__Enterovirga sp903644085--2||s__Halobellus captivus--1||s__Halobiforma haloterrestris--1||s__Halorientalis sp004118325--1||s__JAANAU01 sp015231775--1||s__JACOUN01 sp016177805--12||s__JACRPB01 sp016214175--1||s__JACTMI01 sp017860005--1||s__JAHRWD01 sp016763075--1||s__Longimicrobium terrae--1||s__Marichromatium gracile--1||s__Methylobacterium sp003201865--8||s__Natrarchaeobius halalkaliphilus--1||s__Niveibacterium microcysteis--2||s__Palsa-872 sp003139695--1||s__Pandoraea cepalis--2||s__Paraburkholderia phenazinium--1||s__Paraburkholderia phenoliruptrix--1||s__Paraburkholderia solisilvae--1||s__Paraburkholderia sp000745015--1||s__Paraburkholderia sp001931485--1||s__Paraburkholderia sp003002025--2||s__Paraburkholderia sp905220835--1||s__Pelomonas sp001425055--1||s__Phaeospirillum sp903853455--4||s__Pseudoalteromonas viridis--1||s__Pseudodesulfovibrio hydrargyri--1||s__Pseudomonas_A stutzeri_E--1||s__Pseudomonas_A stutzeri_H--1||s__Pseudomonas_A xanthomarina--1||s__Pseudomonas_E amygdali--1||s__Pseudomonas_E fuscovaginae_A--2||s__Pseudomonas_E sp000761545--2||s__Pseudomonas_E sp002000165--1||s__Pseudomonas_E sp007993865--1||s__Pseudomonas_E sp900187505--1||s__Pseudomonas_E syringae_A--1||s__Pseudomonas_E viridiflava--1||s__RUG12372 sp017480545--3||s__Rhodovarius sp004005855--1||s__Ruficoccus amylovorans--1||s__STGJ01 sp010435965--1||s__SXPK01 sp903925435--1||s__SXTU01 sp005791875--1||s__Selenomonas_C sp902780535--1||s__Solidesulfovibrio sp003525525--1||s__Sphingomonas sp001555965--1||s__Sphingomonas sp017418975--2||s__Sphingomonas_B changbaiensis--1||s__Sphingomonas_N chungangi--1||s__Spiro-10 sp003246335--1||s__Tardiphaga sp014377915--1||s__Tardiphaga sp900114605--1||s__Thauera sp017997795--2||s__Thauera_A sp014489115--1||s__Tumebacillus permanentifrigoris--1||s__UBA10939 sp002408385--1||s__UBA2386 sp016793305--1||s__UBA3796 sp902801565--1||s__UBA6 sp002508545--2||s__UBA8260 sp003134115--5||s__UBA8349 sp003501375--1||s__UBA8363 sp015228815--3||s__UBA9160 sp003520425--1||s__VGOZ01 sp016875715--1||s__WNDY01 sp009914555--11:evalue_avg=4.6661010979230344e-30:evalue_max=2.93e-28:evalue_min=5.9e-100:evalue_std=3.3777021469329573e-29:evalue_sum=3.546236834421506e-28:gapopen_avg=0.2236842105263158:gapopen_max=4.0:gapopen_min=0.0:gapopen_std=0.6653056282246291:gapopen_sum=17.0:gtdb_class_counter=c__Alphaproteobacteria--1||c__Bacilli--1||c__Desulfuromonadia--1||c__Gemmatimonadetes--8||c__Limnochordia--1||c__Thermoleophilia--1:gtdb_domain_counter=d__Bacteria--13:gtdb_family_counter=f__Amphibacillaceae--1||f__DUMW01--1||f__Gemmatimonadaceae--8||f__Magnetospirillaceae--1||f__Pseudopelobacteraceae--1||f__Solirubrobacteraceae--1:gtdb_genus_counter=g__AG11--2||g__Aquibacillus_A--1||g__DUMW01--1||g__FEN-1250--1||g__JABFXC01--2||g__JACDHQ01--1||g__JACPPC01--2||g__JACRCG01--1||g__Patulibacter--1||g__Phaeospirillum--1:gtdb_order_counter=o__Bacillales_D--1||o__DUMW01--1||o__Gemmatimonadales--8||o__Geobacterales--1||o__Rhodospirillales--1||o__Solirubrobacterales--1:gtdb_phylum_counter=p__Actinobacteriota--1||p__Desulfobacterota--1||p__Firmicutes--1||p__Firmicutes_G--1||p__Gemmatimonadota--8||p__Proteobacteria--1:gtdb_species_counter=s__AG11 sp002215645--1||s__AG11 sp003223455--1||s__Aquibacillus_A halophilus--1||s__DUMW01 sp012839765--1||s__FEN-1250 sp013697785--1||s__JABFXC01 sp013361745--1||s__JABFXC01 sp013361935--1||s__JACDHQ01 sp013820975--1||s__JACPPC01 sp016191225--1||s__JACPPC01 sp016200495--1||s__JACRCG01 sp903879825--1||s__Patulibacter americanus--1||s__Phaeospirillum magnetica_A--1:heptad_counter=MCP-24H--2||MCP-38H--1||MCP-40H--5||MCP-44H--166||MCP-52H--4:lbd_counter=:lca_tree=d__Bacteria:length_avg=137.72368421052633:length_max=182.0:length_min=75.0:length_std=25.312236136809684:length_sum=10467.0:mismatch_avg=27.526315789473685:mismatch_max=62.0:mismatch_min=1.0:mismatch_std=17.107093019532787:mismatch_sum=2092.0:name=N323453:qcovhsp_avg=98.40921052631579:qcovhsp_max=100.0:qcovhsp_min=95.1:qcovhsp_std=1.5405780414358714:qcovhsp_sum=7479.1:qend_avg=138.18421052631578:qend_max=182.0:qend_min=76.0:qend_std=25.333882727191416:qend_sum=10502.0:qstart_avg=1.5921052631578947:qstart_max=5.0:qstart_min=1.0:qstart_std=1.0089946359810822:qstart_sum=121.0:ref_name_counter=GB_GCA_002215645.1_protein.faa_NGFI01000002.1_318@PF00015_full_PFAM.324.548--2||GB_GCA_003223455.1_protein.faa_QHVE01000040.1_19@PF00015_full_PFAM.312.539--22||GB_GCA_013361745.1_protein.faa_JABFXM010000283.1_5@PF00015_full_PFAM.354.572--15||GB_GCA_013697785.1_protein.faa_JACCWE010000030.1_12@PF00015_full_PFAM.330.547--4||GB_GCA_013820975.1_protein.faa_JACDHQ010000611.1_2@PF00015_full_PFAM.352.569--24||GB_GCA_016191225.1_protein.faa_JACPPC010000006.1_145@PF00015_full_PFAM.382.528--7||RS_GCF_000522985.1_protein.faa_NZ_CP007128.1_1109@PF00015_full_PFAM.268.481--1||RS_GCF_018835585.1_protein.faa_NZ_JAHGVE010000002.1_309@PF00015_full_PFAM.332.516--1:scovhsp_avg=64.37631578947368:scovhsp_max=83.9:scovhsp_min=50.0:scovhsp_std=9.059858253799966:scovhsp_sum=4892.599999999999:send_avg=161.98684210526315:send_max=207.0:send_min=89.0:send_std=25.88718778137305:send_sum=12311.0:sstart_avg=25.44736842105263:sstart_max=79.0:sstart_min=5.0:sstart_std=18.3334992018015:sstart_sum=1934.0])0.887:0.153158[&&NHX:Sample_counter=rhizpot1--65||rhizpot2--11||rhizpot3--24||rhiztom1--16||rhiztom2--17||rhiztom3--32:Type_counter=GTDB--14||capture--165:besthit_avg=79.41315789473686:besthit_max=99.2:besthit_min=51.9:besthit_std=12.128625556704142:besthit_sum=6035.400000000001:bitscore_avg=181.93421052631578:bitscore_max=289.0:bitscore_min=102.0:bitscore_std=49.26427658423922:bitscore_sum=13827.0:capture_class_counter=c__Actinomycetia--4||c__Alphaproteobacteria--29||c__Aquicultoria--1||c__Bacilli--3||c__Clostridia--1||c__Deinococci--1||c__Desulfotomaculia--1||c__Desulfovibrionia--2||c__Dormibacteria--6||c__FW602-bin22--1||c__Gammaproteobacteria--83||c__Gemmatimonadetes--2||c__Halobacteria--4||c__Magnetococcia--4||c__Myxococcia--2||c__Negativicutes--6||c__Planctomycetia--1||c__Spirochaetia--4||c__Sumerlaeia--1||c__Syntrophorhabdia--1||c__Thermoanaerobaculia--1||c__Thermoplasmata--2||c__UBA1135--2||c__UBA9160--1||c__Verrucomicrobiae--2:capture_domain_counter=d__Archaea--6||d__Bacteria--159:capture_family_counter=f__Acetobacteraceae--1||f__Aeromonadaceae--1||f__Alteromonadaceae--2||f__Aquicultoraceae--1||f__Azospirillaceae--1||f__Beijerinckiaceae--13||f__Burkholderiaceae--32||f__Cellulomonadaceae--4||f__Chromatiaceae--1||f__Chromobacteriaceae--1||f__Deinococcaceae--1||f__Desulfovibrionaceae--2||f__Dormibacteraceae--1||f__Ectothiorhodospiraceae--1||f__FW602-bin22--1||f__Gemmatimonadaceae--1||f__Haloarculaceae--1||f__Haloferacaceae--1||f__Isosphaeraceae--1||f__JAHRWD01--1||f__KCTC-12870--1||f__Lachnospiraceae--1||f__Longimicrobiaceae--1||f__Magnetaquicoccaceae--1||f__Magnetospirillaceae--4||f__Methanomassiliicoccaceae--2||f__Myxococcaceae--1||f__Nap2-2B--1||f__Natrialbaceae--2||f__Paenibacillaceae--2||f__Pseudomonadaceae--13||f__Rhodanobacteraceae--1||f__Rhodocyclaceae--30||f__SLAA01--3||f__SXTU01--1||f__Selenomonadaceae--6||f__Sphingomonadaceae--5||f__Syntrophorhabdaceae--1||f__Treponemataceae--1||f__Tumebacillaceae--1||f__UBA2386--2||f__UBA5297--1||f__UBA5704--1||f__UBA8260--5||f__UBA8349--1||f__UBA8363--3||f__UBA9160--1||f__Xanthobacteraceae--5:capture_genus_counter=g__46-80--1||g__66-26--2||g__AG11--1||g__Acidovorax--3||g__Aeromonas--1||g__Alteromonas--1||g__Aquabacterium--1||g__Aquicultor--1||g__Aquisphaera--1||g__Archangium_A--1||g__Aromatoleum--7||g__Azonexus--3||g__Azospirillum--1||g__B1Sed10-166--3||g__Bosea--3||g__Bradyrhizobium--3||g__Burkholderia--6||g__CAG-95--1||g__Cellulosimicrobium--4||g__Centipeda--1||g__Cohnella--2||g__Deinococcus--1||g__Delta-02--1||g__Dyella_B--1||g__Ectothiorhodospira--1||g__Enterovirga--2||g__Halobellus--1||g__Halobiforma--1||g__Halorientalis--1||g__JAANAU01--1||g__JACOUN01--12||g__JACRPB01--1||g__JACTMI01--1||g__JAHRWD01--1||g__Longimicrobium--1||g__Marichromatium--1||g__Methylobacterium--8||g__Natrarchaeobius--1||g__Niveibacterium--2||g__Palsa-872--1||g__Pandoraea--2||g__Paraburkholderia--8||g__Pelomonas--1||g__Phaeospirillum--4||g__Pseudoalteromonas--1||g__Pseudodesulfovibrio--1||g__Pseudomonas_A--3||g__Pseudomonas_E--10||g__RUG12372--3||g__Rhodovarius--1||g__Ruficoccus--1||g__STGJ01--1||g__SXPK01--1||g__SXTU01--1||g__Selenomonas_C--1||g__Solidesulfovibrio--1||g__Sphingomonas--3||g__Sphingomonas_B--1||g__Sphingomonas_N--1||g__Spiro-10--1||g__Tardiphaga--2||g__Thauera--2||g__Thauera_A--1||g__Tumebacillus--1||g__UBA10939--1||g__UBA2386--1||g__UBA3796--1||g__UBA6--2||g__UBA8260--5||g__UBA8349--1||g__UBA8363--3||g__UBA9160--1||g__VGOZ01--1||g__WNDY01--11:capture_order_counter=o__Acetobacterales--1||o__Actinomycetales--4||o__Aquicultorales--1||o__Azospirillales--1||o__Burkholderiales--63||o__Chromatiales--1||o__DSM-27196--3||o__Deinococcales--1||o__Desulfotomaculales--1||o__Desulfovibrionales--2||o__Dormibacterales--1||o__Ectothiorhodospirales--1||o__Enterobacterales--3||o__FW602-bin22--1||o__Gemmatimonadales--1||o__Halobacteriales--4||o__Isosphaerales--1||o__Lachnospirales--1||o__Longimicrobiales--1||o__Magnetococcales--4||o__Methanomassiliicoccales--2||o__Myxococcales--2||o__Opitutales--1||o__Paenibacillales--2||o__Pedosphaerales--1||o__Pseudomonadales--14||o__Rhizobiales--18||o__Rhodospirillales--4||o__Selenomonadales--6||o__Sphingomonadales--5||o__Syntrophorhabdales--1||o__Treponematales--1||o__Tumebacillales--1||o__UBA2386--2||o__UBA5704--1||o__UBA8260--5||o__UBA8349--1||o__UBA9160--1||o__Xanthomonadales--1:capture_phylum_counter=p__Acidobacteriota--1||p__Actinobacteriota--5||p__Chloroflexota--1||p__Deinococcota--1||p__Desulfobacterota_G--1||p__Desulfobacterota_I--2||p__Dormibacterota--6||p__Firmicutes--3||p__Firmicutes_A--1||p__Firmicutes_B--1||p__Firmicutes_C--6||p__Gemmatimonadota--2||p__Halobacteriota--4||p__Myxococcota--2||p__Myxococcota_A--1||p__Planctomycetota--3||p__Proteobacteria--116||p__Spirochaetota--4||p__Sumerlaeota--1||p__Thermoplasmatota--2||p__Verrucomicrobiota--2:capture_species_counter=s__46-80 sp002418775--1||s__66-26 sp001897745--2||s__AG11 sp003223455--1||s__Acidovorax sp003852545--3||s__Aeromonas simiae--1||s__Alteromonas gracilis--1||s__Aquabacterium sp003963115--1||s__Aquicultor primus--1||s__Aquisphaera giovannonii--1||s__Archangium_A sp903905455--1||s__Aromatoleum petrolei--6||s__Aromatoleum sp003628555--1||s__Azonexus sp002425245--1||s__Azonexus sp002470165--2||s__Azospirillum sp003116015--1||s__B1Sed10-166 sp007126415--3||s__Bosea sp001556025--2||s__Bosea sp016428755--1||s__Bradyrhizobium liaoningense_B--1||s__Bradyrhizobium nanningense--1||s__Bradyrhizobium sp003837805--1||s__Burkholderia latens--6||s__CAG-95 sp017411305--1||s__Cellulosimicrobium sp001942335--4||s__Centipeda sp000315545--1||s__Cohnella xylanilytica--2||s__Deinococcus radiopugnans--1||s__Delta-02 sp003506795--1||s__Dyella_B dinghuensis--1||s__Ectothiorhodospira sp001632845--1||s__Enterovirga sp903644085--2||s__Halobellus captivus--1||s__Halobiforma haloterrestris--1||s__Halorientalis sp004118325--1||s__JAANAU01 sp015231775--1||s__JACOUN01 sp016177805--12||s__JACRPB01 sp016214175--1||s__JACTMI01 sp017860005--1||s__JAHRWD01 sp016763075--1||s__Longimicrobium terrae--1||s__Marichromatium gracile--1||s__Methylobacterium sp003201865--8||s__Natrarchaeobius halalkaliphilus--1||s__Niveibacterium microcysteis--2||s__Palsa-872 sp003139695--1||s__Pandoraea cepalis--2||s__Paraburkholderia phenazinium--1||s__Paraburkholderia phenoliruptrix--1||s__Paraburkholderia solisilvae--1||s__Paraburkholderia sp000745015--1||s__Paraburkholderia sp001931485--1||s__Paraburkholderia sp003002025--2||s__Paraburkholderia sp905220835--1||s__Pelomonas sp001425055--1||s__Phaeospirillum sp903853455--4||s__Pseudoalteromonas viridis--1||s__Pseudodesulfovibrio hydrargyri--1||s__Pseudomonas_A stutzeri_E--1||s__Pseudomonas_A stutzeri_H--1||s__Pseudomonas_A xanthomarina--1||s__Pseudomonas_E amygdali--1||s__Pseudomonas_E fuscovaginae_A--2||s__Pseudomonas_E sp000761545--2||s__Pseudomonas_E sp002000165--1||s__Pseudomonas_E sp007993865--1||s__Pseudomonas_E sp900187505--1||s__Pseudomonas_E syringae_A--1||s__Pseudomonas_E viridiflava--1||s__RUG12372 sp017480545--3||s__Rhodovarius sp004005855--1||s__Ruficoccus amylovorans--1||s__STGJ01 sp010435965--1||s__SXPK01 sp903925435--1||s__SXTU01 sp005791875--1||s__Selenomonas_C sp902780535--1||s__Solidesulfovibrio sp003525525--1||s__Sphingomonas sp001555965--1||s__Sphingomonas sp017418975--2||s__Sphingomonas_B changbaiensis--1||s__Sphingomonas_N chungangi--1||s__Spiro-10 sp003246335--1||s__Tardiphaga sp014377915--1||s__Tardiphaga sp900114605--1||s__Thauera sp017997795--2||s__Thauera_A sp014489115--1||s__Tumebacillus permanentifrigoris--1||s__UBA10939 sp002408385--1||s__UBA2386 sp016793305--1||s__UBA3796 sp902801565--1||s__UBA6 sp002508545--2||s__UBA8260 sp003134115--5||s__UBA8349 sp003501375--1||s__UBA8363 sp015228815--3||s__UBA9160 sp003520425--1||s__VGOZ01 sp016875715--1||s__WNDY01 sp009914555--11:evalue_avg=4.6661010979230344e-30:evalue_max=2.93e-28:evalue_min=5.9e-100:evalue_std=3.3777021469329573e-29:evalue_sum=3.546236834421506e-28:gapopen_avg=0.2236842105263158:gapopen_max=4.0:gapopen_min=0.0:gapopen_std=0.6653056282246291:gapopen_sum=17.0:gtdb_class_counter=c__Alphaproteobacteria--1||c__Bacilli--2||c__Desulfuromonadia--1||c__Gemmatimonadetes--8||c__Limnochordia--1||c__Thermoleophilia--1:gtdb_domain_counter=d__Bacteria--14:gtdb_family_counter=f__Amphibacillaceae--1||f__DUMW01--1||f__Gemmatimonadaceae--8||f__Magnetospirillaceae--1||f__Pseudopelobacteraceae--1||f__Salisediminibacteriaceae--1||f__Solirubrobacteraceae--1:gtdb_genus_counter=g__AG11--2||g__Aquibacillus_A--1||g__DUMW01--1||g__FEN-1250--1||g__JABFXC01--2||g__JACDHQ01--1||g__JACPPC01--2||g__JACRCG01--1||g__Patulibacter--1||g__Phaeospirillum--1||g__Salisediminibacterium--1:gtdb_order_counter=o__Bacillales_D--1||o__Bacillales_H--1||o__DUMW01--1||o__Gemmatimonadales--8||o__Geobacterales--1||o__Rhodospirillales--1||o__Solirubrobacterales--1:gtdb_phylum_counter=p__Actinobacteriota--1||p__Desulfobacterota--1||p__Firmicutes--2||p__Firmicutes_G--1||p__Gemmatimonadota--8||p__Proteobacteria--1:gtdb_species_counter=s__AG11 sp002215645--1||s__AG11 sp003223455--1||s__Aquibacillus_A halophilus--1||s__DUMW01 sp012839765--1||s__FEN-1250 sp013697785--1||s__JABFXC01 sp013361745--1||s__JABFXC01 sp013361935--1||s__JACDHQ01 sp013820975--1||s__JACPPC01 sp016191225--1||s__JACPPC01 sp016200495--1||s__JACRCG01 sp903879825--1||s__Patulibacter americanus--1||s__Phaeospirillum magnetica_A--1||s__Salisediminibacterium selenitireducens--1:heptad_counter=MCP-24H--2||MCP-38H--1||MCP-40H--5||MCP-44H--167||MCP-52H--4:lbd_counter=:lca_tree=d__Bacteria:length_avg=137.72368421052633:length_max=182.0:length_min=75.0:length_std=25.312236136809684:length_sum=10467.0:mismatch_avg=27.526315789473685:mismatch_max=62.0:mismatch_min=1.0:mismatch_std=17.107093019532787:mismatch_sum=2092.0:name=N323454:qcovhsp_avg=98.40921052631579:qcovhsp_max=100.0:qcovhsp_min=95.1:qcovhsp_std=1.5405780414358714:qcovhsp_sum=7479.1:qend_avg=138.18421052631578:qend_max=182.0:qend_min=76.0:qend_std=25.333882727191416:qend_sum=10502.0:qstart_avg=1.5921052631578947:qstart_max=5.0:qstart_min=1.0:qstart_std=1.0089946359810822:qstart_sum=121.0:ref_name_counter=GB_GCA_002215645.1_protein.faa_NGFI01000002.1_318@PF00015_full_PFAM.324.548--2||GB_GCA_003223455.1_protein.faa_QHVE01000040.1_19@PF00015_full_PFAM.312.539--22||GB_GCA_013361745.1_protein.faa_JABFXM010000283.1_5@PF00015_full_PFAM.354.572--15||GB_GCA_013697785.1_protein.faa_JACCWE010000030.1_12@PF00015_full_PFAM.330.547--4||GB_GCA_013820975.1_protein.faa_JACDHQ010000611.1_2@PF00015_full_PFAM.352.569--24||GB_GCA_016191225.1_protein.faa_JACPPC010000006.1_145@PF00015_full_PFAM.382.528--7||RS_GCF_000522985.1_protein.faa_NZ_CP007128.1_1109@PF00015_full_PFAM.268.481--1||RS_GCF_018835585.1_protein.faa_NZ_JAHGVE010000002.1_309@PF00015_full_PFAM.332.516--1:scovhsp_avg=64.37631578947368:scovhsp_max=83.9:scovhsp_min=50.0:scovhsp_std=9.059858253799966:scovhsp_sum=4892.599999999999:send_avg=161.98684210526315:send_max=207.0:send_min=89.0:send_std=25.88718778137305:send_sum=12311.0:sstart_avg=25.44736842105263:sstart_max=79.0:sstart_min=5.0:sstart_std=18.3334992018015:sstart_sum=1934.0])0.851:0.0800625[&&NHX:Sample_counter=rhizpot1--66||rhizpot2--11||rhizpot3--24||rhiztom1--16||rhiztom2--17||rhiztom3--34:Type_counter=GTDB--20||capture--168:besthit_avg=79.41315789473686:besthit_max=99.2:besthit_min=51.9:besthit_std=12.128625556704142:besthit_sum=6035.400000000001:bitscore_avg=181.93421052631578:bitscore_max=289.0:bitscore_min=102.0:bitscore_std=49.26427658423922:bitscore_sum=13827.0:capture_class_counter=c__Actinomycetia--4||c__Alphaproteobacteria--30||c__Aquicultoria--1||c__Bacilli--3||c__Clostridia--1||c__Deinococci--1||c__Desulfotomaculia--1||c__Desulfovibrionia--2||c__Dormibacteria--6||c__FW602-bin22--1||c__Gammaproteobacteria--84||c__Gemmatimonadetes--2||c__Halobacteria--4||c__Magnetococcia--4||c__Myxococcia--2||c__Negativicutes--6||c__Planctomycetia--1||c__Spirochaetia--5||c__Sumerlaeia--1||c__Syntrophorhabdia--1||c__Thermoanaerobaculia--1||c__Thermoplasmata--2||c__UBA1135--2||c__UBA9160--1||c__Verrucomicrobiae--2:capture_domain_counter=d__Archaea--6||d__Bacteria--162:capture_family_counter=f__Acetobacteraceae--1||f__Aeromonadaceae--1||f__Alteromonadaceae--2||f__Aquicultoraceae--1||f__Azospirillaceae--1||f__Beijerinckiaceae--13||f__Burkholderiaceae--32||f__Cellulomonadaceae--4||f__Chromatiaceae--1||f__Chromobacteriaceae--1||f__Deinococcaceae--1||f__Desulfovibrionaceae--2||f__Dormibacteraceae--1||f__Ectothiorhodospiraceae--1||f__FW602-bin22--1||f__Gemmatimonadaceae--1||f__Haloarculaceae--1||f__Haloferacaceae--1||f__Isosphaeraceae--1||f__JAHRWD01--1||f__KCTC-12870--1||f__Lachnospiraceae--1||f__Longimicrobiaceae--1||f__Magnetaquicoccaceae--1||f__Magnetospirillaceae--4||f__Methanomassiliicoccaceae--2||f__Myxococcaceae--1||f__Nap2-2B--1||f__Natrialbaceae--2||f__Paenibacillaceae--2||f__Pseudomonadaceae--14||f__Rhodanobacteraceae--1||f__Rhodocyclaceae--30||f__SLAA01--4||f__SXTU01--1||f__Selenomonadaceae--6||f__Sneathiellaceae--1||f__Sphingomonadaceae--5||f__Syntrophorhabdaceae--1||f__Treponemataceae--1||f__Tumebacillaceae--1||f__UBA2386--2||f__UBA5297--1||f__UBA5704--1||f__UBA8260--5||f__UBA8349--1||f__UBA8363--3||f__UBA9160--1||f__Xanthobacteraceae--5:capture_genus_counter=g__46-80--1||g__66-26--2||g__AG11--1||g__Acidovorax--3||g__Aeromonas--1||g__Alteromonas--1||g__Aquabacterium--1||g__Aquicultor--1||g__Aquisphaera--1||g__Archangium_A--1||g__Aromatoleum--7||g__Azonexus--3||g__Azospirillum--1||g__B1Sed10-166--4||g__Bosea--3||g__Bradyrhizobium--3||g__Burkholderia--6||g__CAG-95--1||g__Cellulosimicrobium--4||g__Centipeda--1||g__Cohnella--2||g__Deinococcus--1||g__Delta-02--1||g__Dyella_B--1||g__Ectothiorhodospira--1||g__Enterovirga--2||g__Halobellus--1||g__Halobiforma--1||g__Halorientalis--1||g__JAANAU01--1||g__JACOUN01--12||g__JACRPB01--1||g__JACTMI01--1||g__JAHRWD01--1||g__Longimicrobium--1||g__Marichromatium--1||g__Methylobacterium--8||g__Natrarchaeobius--1||g__Niveibacterium--2||g__Palsa-872--1||g__Pandoraea--2||g__Paraburkholderia--8||g__Pelomonas--1||g__Phaeospirillum--4||g__Pseudoalteromonas--1||g__Pseudodesulfovibrio--1||g__Pseudomonas_A--3||g__Pseudomonas_E--11||g__RUG12372--3||g__Rhodovarius--1||g__Ruficoccus--1||g__STGJ01--1||g__SXPK01--1||g__SXTU01--1||g__Selenomonas_C--1||g__Sneathiella--1||g__Solidesulfovibrio--1||g__Sphingomonas--3||g__Sphingomonas_B--1||g__Sphingomonas_N--1||g__Spiro-10--1||g__Tardiphaga--2||g__Thauera--2||g__Thauera_A--1||g__Tumebacillus--1||g__UBA10939--1||g__UBA2386--1||g__UBA3796--1||g__UBA6--2||g__UBA8260--5||g__UBA8349--1||g__UBA8363--3||g__UBA9160--1||g__VGOZ01--1||g__WNDY01--11:capture_order_counter=o__Acetobacterales--1||o__Actinomycetales--4||o__Aquicultorales--1||o__Azospirillales--1||o__Burkholderiales--63||o__Chromatiales--1||o__DSM-27196--4||o__Deinococcales--1||o__Desulfotomaculales--1||o__Desulfovibrionales--2||o__Dormibacterales--1||o__Ectothiorhodospirales--1||o__Enterobacterales--3||o__FW602-bin22--1||o__Gemmatimonadales--1||o__Halobacteriales--4||o__Isosphaerales--1||o__Lachnospirales--1||o__Longimicrobiales--1||o__Magnetococcales--4||o__Methanomassiliicoccales--2||o__Myxococcales--2||o__Opitutales--1||o__Paenibacillales--2||o__Pedosphaerales--1||o__Pseudomonadales--15||o__Rhizobiales--18||o__Rhodospirillales--4||o__Selenomonadales--6||o__Sneathiellales--1||o__Sphingomonadales--5||o__Syntrophorhabdales--1||o__Treponematales--1||o__Tumebacillales--1||o__UBA2386--2||o__UBA5704--1||o__UBA8260--5||o__UBA8349--1||o__UBA9160--1||o__Xanthomonadales--1:capture_phylum_counter=p__Acidobacteriota--1||p__Actinobacteriota--5||p__Chloroflexota--1||p__Deinococcota--1||p__Desulfobacterota_G--1||p__Desulfobacterota_I--2||p__Dormibacterota--6||p__Firmicutes--3||p__Firmicutes_A--1||p__Firmicutes_B--1||p__Firmicutes_C--6||p__Gemmatimonadota--2||p__Halobacteriota--4||p__Myxococcota--2||p__Myxococcota_A--1||p__Planctomycetota--3||p__Proteobacteria--118||p__Spirochaetota--5||p__Sumerlaeota--1||p__Thermoplasmatota--2||p__Verrucomicrobiota--2:capture_species_counter=s__46-80 sp002418775--1||s__66-26 sp001897745--2||s__AG11 sp003223455--1||s__Acidovorax sp003852545--3||s__Aeromonas simiae--1||s__Alteromonas gracilis--1||s__Aquabacterium sp003963115--1||s__Aquicultor primus--1||s__Aquisphaera giovannonii--1||s__Archangium_A sp903905455--1||s__Aromatoleum petrolei--6||s__Aromatoleum sp003628555--1||s__Azonexus sp002425245--1||s__Azonexus sp002470165--2||s__Azospirillum sp003116015--1||s__B1Sed10-166 sp007126415--4||s__Bosea sp001556025--2||s__Bosea sp016428755--1||s__Bradyrhizobium liaoningense_B--1||s__Bradyrhizobium nanningense--1||s__Bradyrhizobium sp003837805--1||s__Burkholderia latens--6||s__CAG-95 sp017411305--1||s__Cellulosimicrobium sp001942335--4||s__Centipeda sp000315545--1||s__Cohnella xylanilytica--2||s__Deinococcus radiopugnans--1||s__Delta-02 sp003506795--1||s__Dyella_B dinghuensis--1||s__Ectothiorhodospira sp001632845--1||s__Enterovirga sp903644085--2||s__Halobellus captivus--1||s__Halobiforma haloterrestris--1||s__Halorientalis sp004118325--1||s__JAANAU01 sp015231775--1||s__JACOUN01 sp016177805--12||s__JACRPB01 sp016214175--1||s__JACTMI01 sp017860005--1||s__JAHRWD01 sp016763075--1||s__Longimicrobium terrae--1||s__Marichromatium gracile--1||s__Methylobacterium sp003201865--8||s__Natrarchaeobius halalkaliphilus--1||s__Niveibacterium microcysteis--2||s__Palsa-872 sp003139695--1||s__Pandoraea cepalis--2||s__Paraburkholderia phenazinium--1||s__Paraburkholderia phenoliruptrix--1||s__Paraburkholderia solisilvae--1||s__Paraburkholderia sp000745015--1||s__Paraburkholderia sp001931485--1||s__Paraburkholderia sp003002025--2||s__Paraburkholderia sp905220835--1||s__Pelomonas sp001425055--1||s__Phaeospirillum sp903853455--4||s__Pseudoalteromonas viridis--1||s__Pseudodesulfovibrio hydrargyri--1||s__Pseudomonas_A stutzeri_E--1||s__Pseudomonas_A stutzeri_H--1||s__Pseudomonas_A xanthomarina--1||s__Pseudomonas_E amygdali--1||s__Pseudomonas_E fuscovaginae_A--2||s__Pseudomonas_E sp000761545--2||s__Pseudomonas_E sp001465025--1||s__Pseudomonas_E sp002000165--1||s__Pseudomonas_E sp007993865--1||s__Pseudomonas_E sp900187505--1||s__Pseudomonas_E syringae_A--1||s__Pseudomonas_E viridiflava--1||s__RUG12372 sp017480545--3||s__Rhodovarius sp004005855--1||s__Ruficoccus amylovorans--1||s__STGJ01 sp010435965--1||s__SXPK01 sp903925435--1||s__SXTU01 sp005791875--1||s__Selenomonas_C sp902780535--1||s__Sneathiella sp002163135--1||s__Solidesulfovibrio sp003525525--1||s__Sphingomonas sp001555965--1||s__Sphingomonas sp017418975--2||s__Sphingomonas_B changbaiensis--1||s__Sphingomonas_N chungangi--1||s__Spiro-10 sp003246335--1||s__Tardiphaga sp014377915--1||s__Tardiphaga sp900114605--1||s__Thauera sp017997795--2||s__Thauera_A sp014489115--1||s__Tumebacillus permanentifrigoris--1||s__UBA10939 sp002408385--1||s__UBA2386 sp016793305--1||s__UBA3796 sp902801565--1||s__UBA6 sp002508545--2||s__UBA8260 sp003134115--5||s__UBA8349 sp003501375--1||s__UBA8363 sp015228815--3||s__UBA9160 sp003520425--1||s__VGOZ01 sp016875715--1||s__WNDY01 sp009914555--11:evalue_avg=4.6661010979230344e-30:evalue_max=2.93e-28:evalue_min=5.9e-100:evalue_std=3.3777021469329573e-29:evalue_sum=3.546236834421506e-28:gapopen_avg=0.2236842105263158:gapopen_max=4.0:gapopen_min=0.0:gapopen_std=0.6653056282246291:gapopen_sum=17.0:gtdb_class_counter=c__Acidobacteriae--6||c__Alphaproteobacteria--1||c__Bacilli--2||c__Desulfuromonadia--1||c__Gemmatimonadetes--8||c__Limnochordia--1||c__Thermoleophilia--1:gtdb_domain_counter=d__Bacteria--20:gtdb_family_counter=f__Acidobacteriaceae--6||f__Amphibacillaceae--1||f__DUMW01--1||f__Gemmatimonadaceae--8||f__Magnetospirillaceae--1||f__Pseudopelobacteraceae--1||f__Salisediminibacteriaceae--1||f__Solirubrobacteraceae--1:gtdb_genus_counter=g__AG11--2||g__Aquibacillus_A--1||g__CAIMNN01--1||g__DUMW01--1||g__FEN-1250--1||g__JABFXC01--2||g__JACDHQ01--1||g__JACPPC01--2||g__JACRCG01--1||g__Patulibacter--1||g__Phaeospirillum--1||g__Salisediminibacterium--1||g__Terracidiphilus--5:gtdb_order_counter=o__Acidobacteriales--6||o__Bacillales_D--1||o__Bacillales_H--1||o__DUMW01--1||o__Gemmatimonadales--8||o__Geobacterales--1||o__Rhodospirillales--1||o__Solirubrobacterales--1:gtdb_phylum_counter=p__Acidobacteriota--6||p__Actinobacteriota--1||p__Desulfobacterota--1||p__Firmicutes--2||p__Firmicutes_G--1||p__Gemmatimonadota--8||p__Proteobacteria--1:gtdb_species_counter=s__AG11 sp002215645--1||s__AG11 sp003223455--1||s__Aquibacillus_A halophilus--1||s__CAIMNN01 sp903842845--1||s__DUMW01 sp012839765--1||s__FEN-1250 sp013697785--1||s__JABFXC01 sp013361745--1||s__JABFXC01 sp013361935--1||s__JACDHQ01 sp013820975--1||s__JACPPC01 sp016191225--1||s__JACPPC01 sp016200495--1||s__JACRCG01 sp903879825--1||s__Patulibacter americanus--1||s__Phaeospirillum magnetica_A--1||s__Salisediminibacterium selenitireducens--1||s__Terracidiphilus sp002307235--1||s__Terracidiphilus sp003140785--1||s__Terracidiphilus sp903828675--1||s__Terracidiphilus sp903842065--1||s__Terracidiphilus sp903849645--1:heptad_counter=MCP-24H--2||MCP-38H--1||MCP-40H--6||MCP-44H--174||MCP-52H--5:lbd_counter=:lca_tree=d__Bacteria:length_avg=137.72368421052633:length_max=182.0:length_min=75.0:length_std=25.312236136809684:length_sum=10467.0:mismatch_avg=27.526315789473685:mismatch_max=62.0:mismatch_min=1.0:mismatch_std=17.107093019532787:mismatch_sum=2092.0:name=N323455:qcovhsp_avg=98.40921052631579:qcovhsp_max=100.0:qcovhsp_min=95.1:qcovhsp_std=1.5405780414358714:qcovhsp_sum=7479.1:qend_avg=138.18421052631578:qend_max=182.0:qend_min=76.0:qend_std=25.333882727191416:qend_sum=10502.0:qstart_avg=1.5921052631578947:qstart_max=5.0:qstart_min=1.0:qstart_std=1.0089946359810822:qstart_sum=121.0:ref_name_counter=GB_GCA_002215645.1_protein.faa_NGFI01000002.1_318@PF00015_full_PFAM.324.548--2||GB_GCA_003223455.1_protein.faa_QHVE01000040.1_19@PF00015_full_PFAM.312.539--22||GB_GCA_013361745.1_protein.faa_JABFXM010000283.1_5@PF00015_full_PFAM.354.572--15||GB_GCA_013697785.1_protein.faa_JACCWE010000030.1_12@PF00015_full_PFAM.330.547--4||GB_GCA_013820975.1_protein.faa_JACDHQ010000611.1_2@PF00015_full_PFAM.352.569--24||GB_GCA_016191225.1_protein.faa_JACPPC010000006.1_145@PF00015_full_PFAM.382.528--7||RS_GCF_000522985.1_protein.faa_NZ_CP007128.1_1109@PF00015_full_PFAM.268.481--1||RS_GCF_018835585.1_protein.faa_NZ_JAHGVE010000002.1_309@PF00015_full_PFAM.332.516--1:scovhsp_avg=64.37631578947368:scovhsp_max=83.9:scovhsp_min=50.0:scovhsp_std=9.059858253799966:scovhsp_sum=4892.599999999999:send_avg=161.98684210526315:send_max=207.0:send_min=89.0:send_std=25.88718778137305:send_sum=12311.0:sstart_avg=25.44736842105263:sstart_max=79.0:sstart_min=5.0:sstart_std=18.3334992018015:sstart_sum=1934.0],((((GB_GCA_003152485.1_protein.faa_PMAE01000068.1_1@PF00015_full_PFAM.347.547:0.250327[&&NHX:Type=GTDB:gtdb_class=c__Gemmatimonadetes:gtdb_domain=d__Bacteria:gtdb_family=f__Gemmatimonadaceae:gtdb_genus=g__Palsa-1248:gtdb_order=o__Gemmatimonadales:gtdb_phylum=p__Gemmatimonadota:gtdb_species=s__Palsa-1248 sp003152485:heptad=MCP-44H:species=d__Bacteria_p__Gemmatimonadota_c__Gemmatimonadetes_o__Gemmatimonadales_f__Gemmatimonadaceae_g__Palsa-1248_s__Palsa-1248 sp003152485],(GB_GCA_013817545.1_protein.faa_JACDCM010000051.1_10@PF00015_full_PFAM.377.591:0.0245796[&&NHX:Type=GTDB:gtdb_class=c__Gemmatimonadetes:gtdb_domain=d__Bacteria:gtdb_family=f__Gemmatimonadaceae:gtdb_genus=g__JACMME01:gtdb_order=o__Gemmatimonadales:gtdb_phylum=p__Gemmatimonadota:gtdb_species=s__JACMME01 sp013817545:heptad=MCP-44H:species=d__Bacteria_p__Gemmatimonadota_c__Gemmatimonadetes_o__Gemmatimonadales_f__Gemmatimonadaceae_g__JACMME01_s__JACMME01 sp013817545],(bb853abd-2d3e-4695-bf0f-9af998dc93ba_2@MCPsignal.260.286:5e-09[&&NHX:Sample=rhiztom2:Type=capture:capture_class=c__Alphaproteobacteria:capture_domain=d__Bacteria:capture_family=f__Beijerinckiaceae:capture_genus=g__Microvirga:capture_order=o__Rhizobiales:capture_phylum=p__Proteobacteria:capture_species=s__Microvirga sp018069605:heptad=MCP-40H],GB_GCA_014379205.1_protein.faa_JACMME010000068.1_9@PF00015_full_PFAM.359.571:0.00615522[&&NHX:Type=GTDB:gtdb_class=c__Gemmatimonadetes:gtdb_domain=d__Bacteria:gtdb_family=f__Gemmatimonadaceae:gtdb_genus=g__JACMME01:gtdb_order=o__Gemmatimonadales:gtdb_phylum=p__Gemmatimonadota:gtdb_species=s__JACMME01 sp014379205:heptad=MCP-44H:species=d__Bacteria_p__Gemmatimonadota_c__Gemmatimonadetes_o__Gemmatimonadales_f__Gemmatimonadaceae_g__JACMME01_s__JACMME01 sp014379205])0.026:0.00376743[&&NHX:Sample_counter=rhiztom2--1:Type_counter=GTDB--1||capture--1:capture_class_counter=c__Alphaproteobacteria--1:capture_domain_counter=d__Bacteria--1:capture_family_counter=f__Beijerinckiaceae--1:capture_genus_counter=g__Microvirga--1:capture_order_counter=o__Rhizobiales--1:capture_phylum_counter=p__Proteobacteria--1:capture_species_counter=s__Microvirga sp018069605--1:gtdb_class_counter=c__Gemmatimonadetes--1:gtdb_domain_counter=d__Bacteria--1:gtdb_family_counter=f__Gemmatimonadaceae--1:gtdb_genus_counter=g__JACMME01--1:gtdb_order_counter=o__Gemmatimonadales--1:gtdb_phylum_counter=p__Gemmatimonadota--1:gtdb_species_counter=s__JACMME01 sp014379205--1:heptad_counter=MCP-40H--1||MCP-44H--1:lbd_counter=:lca_tree=s__JACMME01 sp014379205:name=N323460:ref_name_counter=])0.988:0.271428[&&NHX:Sample_counter=rhiztom2--1:Type_counter=GTDB--2||capture--1:capture_class_counter=c__Alphaproteobacteria--1:capture_domain_counter=d__Bacteria--1:capture_family_counter=f__Beijerinckiaceae--1:capture_genus_counter=g__Microvirga--1:capture_order_counter=o__Rhizobiales--1:capture_phylum_counter=p__Proteobacteria--1:capture_species_counter=s__Microvirga sp018069605--1:gtdb_class_counter=c__Gemmatimonadetes--2:gtdb_domain_counter=d__Bacteria--2:gtdb_family_counter=f__Gemmatimonadaceae--2:gtdb_genus_counter=g__JACMME01--2:gtdb_order_counter=o__Gemmatimonadales--2:gtdb_phylum_counter=p__Gemmatimonadota--2:gtdb_species_counter=s__JACMME01 sp013817545--1||s__JACMME01 sp014379205--1:heptad_counter=MCP-40H--1||MCP-44H--2:lbd_counter=:lca_tree=g__JACMME01:name=N323461:ref_name_counter=])1:0.743987[&&NHX:Sample_counter=rhiztom2--1:Type_counter=GTDB--3||capture--1:capture_class_counter=c__Alphaproteobacteria--1:capture_domain_counter=d__Bacteria--1:capture_family_counter=f__Beijerinckiaceae--1:capture_genus_counter=g__Microvirga--1:capture_order_counter=o__Rhizobiales--1:capture_phylum_counter=p__Proteobacteria--1:capture_species_counter=s__Microvirga sp018069605--1:gtdb_class_counter=c__Gemmatimonadetes--3:gtdb_domain_counter=d__Bacteria--3:gtdb_family_counter=f__Gemmatimonadaceae--3:gtdb_genus_counter=g__JACMME01--2||g__Palsa-1248--1:gtdb_order_counter=o__Gemmatimonadales--3:gtdb_phylum_counter=p__Gemmatimonadota--3:gtdb_species_counter=s__JACMME01 sp013817545--1||s__JACMME01 sp014379205--1||s__Palsa-1248 sp003152485--1:heptad_counter=MCP-40H--1||MCP-44H--3:lbd_counter=:lca_tree=f__Gemmatimonadaceae:name=N323462:ref_name_counter=],(GB_GCA_015520145.1_protein.faa_WAQR01000116.1_4@PF00015_full_PFAM.332.477:0.28499[&&NHX:Type=GTDB:gtdb_class=c__Hydrothermarchaeia:gtdb_domain=d__Archaea:gtdb_family=f__WAQR01:gtdb_genus=g__WAQR01:gtdb_order=o__Hydrothermarchaeales:gtdb_phylum=p__Hydrothermarchaeota:gtdb_species=s__WAQR01 sp015520145:heptad=MCP-44H:species=d__Archaea_p__Hydrothermarchaeota_c__Hydrothermarchaeia_o__Hydrothermarchaeales_f__WAQR01_g__WAQR01_s__WAQR01 sp015520145],(GB_GCA_015521615.1_protein.faa_WANW01000032.1_8@PF00015_full_PFAM.323.468:0.0137712[&&NHX:Type=GTDB:gtdb_class=c__Hydrothermarchaeia:gtdb_domain=d__Archaea:gtdb_family=f__BMS3B:gtdb_genus=g__JAADFX01:gtdb_order=o__Hydrothermarchaeales:gtdb_phylum=p__Hydrothermarchaeota:gtdb_species=s__JAADFX01 sp015521615:heptad=MCP-44H:species=d__Archaea_p__Hydrothermarchaeota_c__Hydrothermarchaeia_o__Hydrothermarchaeales_f__BMS3B_g__JAADFX01_s__JAADFX01 sp015521615],(GB_GCA_015521565.1_protein.faa_WANX01000028.1_14@PF00015_full_PFAM.320.466:0.0274673[&&NHX:Type=GTDB:gtdb_class=c__Hydrothermarchaeia:gtdb_domain=d__Archaea:gtdb_family=f__BMS3B:gtdb_genus=g__JAADFX01:gtdb_order=o__Hydrothermarchaeales:gtdb_phylum=p__Hydrothermarchaeota:gtdb_species=s__JAADFX01 sp015521565:heptad=MCP-44H:species=d__Archaea_p__Hydrothermarchaeota_c__Hydrothermarchaeia_o__Hydrothermarchaeales_f__BMS3B_g__JAADFX01_s__JAADFX01 sp015521565],GB_GCA_013152685.1_protein.faa_JAADFX010000013.1_16@PF00015_full_PFAM.319.465:0.0109392[&&NHX:Type=GTDB:gtdb_class=c__Hydrothermarchaeia:gtdb_domain=d__Archaea:gtdb_family=f__BMS3B:gtdb_genus=g__JAADFX01:gtdb_order=o__Hydrothermarchaeales:gtdb_phylum=p__Hydrothermarchaeota:gtdb_species=s__JAADFX01 sp013152685:heptad=MCP-44H:species=d__Archaea_p__Hydrothermarchaeota_c__Hydrothermarchaeia_o__Hydrothermarchaeales_f__BMS3B_g__JAADFX01_s__JAADFX01 sp013152685])0.907:0.05686[&&NHX:Sample_counter=:Type_counter=GTDB--2:capture_class_counter=:capture_domain_counter=:capture_family_counter=:capture_genus_counter=:capture_order_counter=:capture_phylum_counter=:capture_species_counter=:evoltype=D:gtdb_class_counter=c__Hydrothermarchaeia--2:gtdb_domain_counter=d__Archaea--2:gtdb_family_counter=f__BMS3B--2:gtdb_genus_counter=g__JAADFX01--2:gtdb_order_counter=o__Hydrothermarchaeales--2:gtdb_phylum_counter=p__Hydrothermarchaeota--2:gtdb_species_counter=s__JAADFX01 sp013152685--1||s__JAADFX01 sp015521565--1:heptad_counter=MCP-44H--2:lbd_counter=:lca=d__Archaea:lca_tree=g__JAADFX01:name=N323467:ref_name_counter=])0.947:0.197223[&&NHX:Sample_counter=:Type_counter=GTDB--3:capture_class_counter=:capture_domain_counter=:capture_family_counter=:capture_genus_counter=:capture_order_counter=:capture_phylum_counter=:capture_species_counter=:evoltype=D:gtdb_class_counter=c__Hydrothermarchaeia--3:gtdb_domain_counter=d__Archaea--3:gtdb_family_counter=f__BMS3B--3:gtdb_genus_counter=g__JAADFX01--3:gtdb_order_counter=o__Hydrothermarchaeales--3:gtdb_phylum_counter=p__Hydrothermarchaeota--3:gtdb_species_counter=s__JAADFX01 sp013152685--1||s__JAADFX01 sp015521565--1||s__JAADFX01 sp015521615--1:heptad_counter=MCP-44H--3:lbd_counter=:lca=d__Archaea:lca_tree=g__JAADFX01:name=N323468:ref_name_counter=])1:0.654733[&&NHX:Sample_counter=:Type_counter=GTDB--4:capture_class_counter=:capture_domain_counter=:capture_family_counter=:capture_genus_counter=:capture_order_counter=:capture_phylum_counter=:capture_species_counter=:evoltype=D:gtdb_class_counter=c__Hydrothermarchaeia--4:gtdb_domain_counter=d__Archaea--4:gtdb_family_counter=f__BMS3B--3||f__WAQR01--1:gtdb_genus_counter=g__JAADFX01--3||g__WAQR01--1:gtdb_order_counter=o__Hydrothermarchaeales--4:gtdb_phylum_counter=p__Hydrothermarchaeota--4:gtdb_species_counter=s__JAADFX01 sp013152685--1||s__JAADFX01 sp015521565--1||s__JAADFX01 sp015521615--1||s__WAQR01 sp015520145--1:heptad_counter=MCP-44H--4:lbd_counter=:lca=d__Archaea:lca_tree=o__Hydrothermarchaeales:name=N323469:ref_name_counter=])0.77:0.0892042[&&NHX:Sample_counter=rhiztom2--1:Type_counter=GTDB--7||capture--1:capture_class_counter=c__Alphaproteobacteria--1:capture_domain_counter=d__Bacteria--1:capture_family_counter=f__Beijerinckiaceae--1:capture_genus_counter=g__Microvirga--1:capture_order_counter=o__Rhizobiales--1:capture_phylum_counter=p__Proteobacteria--1:capture_species_counter=s__Microvirga sp018069605--1:gtdb_class_counter=c__Gemmatimonadetes--3||c__Hydrothermarchaeia--4:gtdb_domain_counter=d__Archaea--4||d__Bacteria--3:gtdb_family_counter=f__BMS3B--3||f__Gemmatimonadaceae--3||f__WAQR01--1:gtdb_genus_counter=g__JAADFX01--3||g__JACMME01--2||g__Palsa-1248--1||g__WAQR01--1:gtdb_order_counter=o__Gemmatimonadales--3||o__Hydrothermarchaeales--4:gtdb_phylum_counter=p__Gemmatimonadota--3||p__Hydrothermarchaeota--4:gtdb_species_counter=s__JAADFX01 sp013152685--1||s__JAADFX01 sp015521565--1||s__JAADFX01 sp015521615--1||s__JACMME01 sp013817545--1||s__JACMME01 sp014379205--1||s__Palsa-1248 sp003152485--1||s__WAQR01 sp015520145--1:heptad_counter=MCP-40H--1||MCP-44H--7:lbd_counter=:name=N323470:ref_name_counter=],((((GB_GCA_012520135.1_protein.faa_JAAYOX010000098.1_1@PF00015_full_PFAM.350.526:0.138487[&&NHX:Type=GTDB:gtdb_class=c__Moorellia:gtdb_domain=d__Bacteria:gtdb_family=f__DULZ01:gtdb_genus=g__JAAZDD01:gtdb_order=o__DULZ01:gtdb_phylum=p__Firmicutes_B:gtdb_species=s__JAAZDD01 sp012520135:heptad=MCP-44H:species=d__Bacteria_p__Firmicutes_B_c__Moorellia_o__DULZ01_f__DULZ01_g__JAAZDD01_s__JAAZDD01 sp012520135],(50424e62-2cb5-475f-bd56-3c3065f60ec5_4@MCPsignal.574.609:0.135021[&&NHX:Sample=rhiztom3:Type=capture:capture_class=c__Clostridia:capture_domain=d__Bacteria:capture_family=f__Oscillospiraceae:capture_genus=g__ER4:capture_order=o__Oscillospirales:capture_phylum=p__Firmicutes_A:capture_species=s__ER4 sp902783035:heptad=MCP-44H],GB_GCA_012512955.1_protein.faa_JAAZDD010000107.1_3@PF00015_full_PFAM.356.557:0.0365308[&&NHX:Type=GTDB:gtdb_class=c__Moorellia:gtdb_domain=d__Bacteria:gtdb_family=f__DULZ01:gtdb_genus=g__JAAZDD01:gtdb_order=o__DULZ01:gtdb_phylum=p__Firmicutes_B:gtdb_species=s__JAAZDD01 sp012512955:heptad=MCP-44H:species=d__Bacteria_p__Firmicutes_B_c__Moorellia_o__DULZ01_f__DULZ01_g__JAAZDD01_s__JAAZDD01 sp012512955])0.777:0.133705[&&NHX:Sample_counter=rhiztom3--1:Type_counter=GTDB--1||capture--1:capture_class_counter=c__Clostridia--1:capture_domain_counter=d__Bacteria--1:capture_family_counter=f__Oscillospiraceae--1:capture_genus_counter=g__ER4--1:capture_order_counter=o__Oscillospirales--1:capture_phylum_counter=p__Firmicutes_A--1:capture_species_counter=s__ER4 sp902783035--1:gtdb_class_counter=c__Moorellia--1:gtdb_domain_counter=d__Bacteria--1:gtdb_family_counter=f__DULZ01--1:gtdb_genus_counter=g__JAAZDD01--1:gtdb_order_counter=o__DULZ01--1:gtdb_phylum_counter=p__Firmicutes_B--1:gtdb_species_counter=s__JAAZDD01 sp012512955--1:heptad_counter=MCP-44H--2:lbd_counter=:lca_tree=s__JAAZDD01 sp012512955:name=N323474:ref_name_counter=])0.868:0.0472223[&&NHX:Sample_counter=rhiztom3--1:Type_counter=GTDB--2||capture--1:capture_class_counter=c__Clostridia--1:capture_domain_counter=d__Bacteria--1:capture_family_counter=f__Oscillospiraceae--1:capture_genus_counter=g__ER4--1:capture_order_counter=o__Oscillospirales--1:capture_phylum_counter=p__Firmicutes_A--1:capture_species_counter=s__ER4 sp902783035--1:gtdb_class_counter=c__Moorellia--2:gtdb_domain_counter=d__Bacteria--2:gtdb_family_counter=f__DULZ01--2:gtdb_genus_counter=g__JAAZDD01--2:gtdb_order_counter=o__DULZ01--2:gtdb_phylum_counter=p__Firmicutes_B--2:gtdb_species_counter=s__JAAZDD01 sp012512955--1||s__JAAZDD01 sp012520135--1:heptad_counter=MCP-44H--3:lbd_counter=:lca_tree=g__JAAZDD01:name=N323475:ref_name_counter=],GB_GCA_012840125.1_protein.faa_DULZ01000098.1_4@PF00015_full_PFAM.99.307:0.184341[&&NHX:Type=GTDB:gtdb_class=c__Moorellia:gtdb_domain=d__Bacteria:gtdb_family=f__DULZ01:gtdb_genus=g__DULZ01:gtdb_order=o__DULZ01:gtdb_phylum=p__Firmicutes_B:gtdb_species=s__DULZ01 sp012840125:heptad=MCP-44H:species=d__Bacteria_p__Firmicutes_B_c__Moorellia_o__DULZ01_f__DULZ01_g__DULZ01_s__DULZ01 sp012840125])0.996:0.184415[&&NHX:Sample_counter=rhiztom3--1:Type_counter=GTDB--3||capture--1:capture_class_counter=c__Clostridia--1:capture_domain_counter=d__Bacteria--1:capture_family_counter=f__Oscillospiraceae--1:capture_genus_counter=g__ER4--1:capture_order_counter=o__Oscillospirales--1:capture_phylum_counter=p__Firmicutes_A--1:capture_species_counter=s__ER4 sp902783035--1:gtdb_class_counter=c__Moorellia--3:gtdb_domain_counter=d__Bacteria--3:gtdb_family_counter=f__DULZ01--3:gtdb_genus_counter=g__DULZ01--1||g__JAAZDD01--2:gtdb_order_counter=o__DULZ01--3:gtdb_phylum_counter=p__Firmicutes_B--3:gtdb_species_counter=s__DULZ01 sp012840125--1||s__JAAZDD01 sp012512955--1||s__JAAZDD01 sp012520135--1:heptad_counter=MCP-44H--4:lbd_counter=:lca_tree=f__DULZ01:name=N323477:ref_name_counter=],((((((GB_GCA_000961805.1_protein.faa_LADV01000072.1_68@PF00015_full_PFAM.385.542:0.0420157[&&NHX:Type=GTDB:gtdb_class=c__Desulfitobacteriia:gtdb_domain=d__Bacteria:gtdb_family=f__Desulfitobacteriaceae:gtdb_genus=g__Desulfosporosinus:gtdb_order=o__Desulfitobacteriales:gtdb_phylum=p__Firmicutes_B:gtdb_species=s__Desulfosporosinus sp000961805:heptad=MCP-44H:species=d__Bacteria_p__Firmicutes_B_c__Desulfitobacteriia_o__Desulfitobacteriales_f__Desulfitobacteriaceae_g__Desulfosporosinus_s__Desulfosporosinus sp000961805],RS_GCF_000960765.1_protein.faa_NZ_JYNH01000010.1_34@PF00015_full_PFAM.383.547:0.0525515[&&NHX:Type=GTDB:gtdb_class=c__Desulfitobacteriia:gtdb_domain=d__Bacteria:gtdb_family=f__Desulfitobacteriaceae:gtdb_genus=g__Desulfosporosinus:gtdb_order=o__Desulfitobacteriales:gtdb_phylum=p__Firmicutes_B:gtdb_species=s__Desulfosporosinus sp000960765:heptad=MCP-44H:species=d__Bacteria_p__Firmicutes_B_c__Desulfitobacteriia_o__Desulfitobacteriales_f__Desulfitobacteriaceae_g__Desulfosporosinus_s__Desulfosporosinus sp000960765])1:0.365522[&&NHX:Sample_counter=:Type_counter=GTDB--2:capture_class_counter=:capture_domain_counter=:capture_family_counter=:capture_genus_counter=:capture_order_counter=:capture_phylum_counter=:capture_species_counter=:evoltype=D:gtdb_class_counter=c__Desulfitobacteriia--2:gtdb_domain_counter=d__Bacteria--2:gtdb_family_counter=f__Desulfitobacteriaceae--2:gtdb_genus_counter=g__Desulfosporosinus--2:gtdb_order_counter=o__Desulfitobacteriales--2:gtdb_phylum_counter=p__Firmicutes_B--2:gtdb_species_counter=s__Desulfosporosinus sp000960765--1||s__Desulfosporosinus sp000961805--1:heptad_counter=MCP-44H--2:lbd_counter=:lca=d__Bacteria:lca_tree=g__Desulfosporosinus:name=N323480:ref_name_counter=],(((RS_GCF_009931695.1_protein.faa_NZ_CP048000.1_2434@PF00015_full_PFAM.359.558:0.240398[&&NHX:Type=GTDB:gtdb_class=c__Clostridia:gtdb_domain=d__Bacteria:gtdb_family=f__Lachnospiraceae:gtdb_genus=g__Anaerocolumna:gtdb_order=o__Lachnospirales:gtdb_phylum=p__Firmicutes_A:gtdb_species=s__Anaerocolumna sedimenticola:heptad=MCP-44H:species=d__Bacteria_p__Firmicutes_A_c__Clostridia_o__Lachnospirales_f__Lachnospiraceae_g__Anaerocolumna_s__Anaerocolumna sedimenticola],38db76ef-9863-4223-bd76-4dc0a8bf5868_2@MCPsignal.70.109:0.200791[&&NHX:Sample=rhiztom1:Type=capture:capture_class=c__Alphaproteobacteria:capture_domain=d__Bacteria:capture_family=f__Rhodobacteraceae:capture_genus=g__Salipiger:capture_order=o__Rhodobacterales:capture_phylum=p__Proteobacteria:capture_species=s__Salipiger pacificus_B:heptad=MCP-44H])0.407:0.116794[&&NHX:Sample_counter=rhiztom1--1:Type_counter=GTDB--1||capture--1:capture_class_counter=c__Alphaproteobacteria--1:capture_domain_counter=d__Bacteria--1:capture_family_counter=f__Rhodobacteraceae--1:capture_genus_counter=g__Salipiger--1:capture_order_counter=o__Rhodobacterales--1:capture_phylum_counter=p__Proteobacteria--1:capture_species_counter=s__Salipiger pacificus_B--1:gtdb_class_counter=c__Clostridia--1:gtdb_domain_counter=d__Bacteria--1:gtdb_family_counter=f__Lachnospiraceae--1:gtdb_genus_counter=g__Anaerocolumna--1:gtdb_order_counter=o__Lachnospirales--1:gtdb_phylum_counter=p__Firmicutes_A--1:gtdb_species_counter=s__Anaerocolumna sedimenticola--1:heptad_counter=MCP-44H--2:lbd_counter=:lca_tree=s__Anaerocolumna sedimenticola:name=N323483:ref_name_counter=],(RS_GCF_017352195.1_protein.faa_NZ_CP071445.1_2627@PF00015_full_PFAM.362.567:0.17451[&&NHX:Type=GTDB:gtdb_class=c__Clostridia:gtdb_domain=d__Bacteria:gtdb_family=f__Sedimentibacteraceae:gtdb_genus=g__UBA1535:gtdb_order=o__Tissierellales:gtdb_phylum=p__Firmicutes_A:gtdb_species=s__UBA1535 sp017352195:heptad=MCP-44H:species=d__Bacteria_p__Firmicutes_A_c__Clostridia_o__Tissierellales_f__Sedimentibacteraceae_g__UBA1535_s__UBA1535 sp017352195],(RS_GCF_900086595.1_protein.faa_NZ_LT575472.1_569@PF00015_full_PFAM.349.553:0.199366,RS_GCF_900461105.1_protein.faa_NZ_UFWZ01000001.1_2378@PF00015_full_PFAM.323.545:0.222204[&&NHX:Type=GTDB:gtdb_class=c__Clostridia:gtdb_domain=d__Bacteria:gtdb_family=f__Clostridiaceae:gtdb_genus=g__Clostridium_L:gtdb_order=o__Clostridiales:gtdb_phylum=p__Firmicutes_A:gtdb_species=s__Clostridium_L putrefaciens:heptad=MCP-44H:species=d__Bacteria_p__Firmicutes_A_c__Clostridia_o__Clostridiales_f__Clostridiaceae_g__Clostridium_L_s__Clostridium_L putrefaciens])0.787:0.0632869[&&NHX:Sample_counter=:Type_counter=GTDB--1:capture_class_counter=:capture_domain_counter=:capture_family_counter=:capture_genus_counter=:capture_order_counter=:capture_phylum_counter=:capture_species_counter=:gtdb_class_counter=c__Clostridia--1:gtdb_domain_counter=d__Bacteria--1:gtdb_family_counter=f__Clostridiaceae--1:gtdb_genus_counter=g__Clostridium_L--1:gtdb_order_counter=o__Clostridiales--1:gtdb_phylum_counter=p__Firmicutes_A--1:gtdb_species_counter=s__Clostridium_L putrefaciens--1:heptad_counter=MCP-44H--1:lbd_counter=:lca_tree=s__Clostridium_L putrefaciens:name=N323487:ref_name_counter=])0.858:0.0686608[&&NHX:Sample_counter=:Type_counter=GTDB--2:capture_class_counter=:capture_domain_counter=:capture_family_counter=:capture_genus_counter=:capture_order_counter=:capture_phylum_counter=:capture_species_counter=:gtdb_class_counter=c__Clostridia--2:gtdb_domain_counter=d__Bacteria--2:gtdb_family_counter=f__Clostridiaceae--1||f__Sedimentibacteraceae--1:gtdb_genus_counter=g__Clostridium_L--1||g__UBA1535--1:gtdb_order_counter=o__Clostridiales--1||o__Tissierellales--1:gtdb_phylum_counter=p__Firmicutes_A--2:gtdb_species_counter=s__Clostridium_L putrefaciens--1||s__UBA1535 sp017352195--1:heptad_counter=MCP-44H--2:lbd_counter=:lca_tree=c__Clostridia:name=N323488:ref_name_counter=])1:0.290502[&&NHX:Sample_counter=rhiztom1--1:Type_counter=GTDB--3||capture--1:capture_class_counter=c__Alphaproteobacteria--1:capture_domain_counter=d__Bacteria--1:capture_family_counter=f__Rhodobacteraceae--1:capture_genus_counter=g__Salipiger--1:capture_order_counter=o__Rhodobacterales--1:capture_phylum_counter=p__Proteobacteria--1:capture_species_counter=s__Salipiger pacificus_B--1:gtdb_class_counter=c__Clostridia--3:gtdb_domain_counter=d__Bacteria--3:gtdb_family_counter=f__Clostridiaceae--1||f__Lachnospiraceae--1||f__Sedimentibacteraceae--1:gtdb_genus_counter=g__Anaerocolumna--1||g__Clostridium_L--1||g__UBA1535--1:gtdb_order_counter=o__Clostridiales--1||o__Lachnospirales--1||o__Tissierellales--1:gtdb_phylum_counter=p__Firmicutes_A--3:gtdb_species_counter=s__Anaerocolumna sedimenticola--1||s__Clostridium_L putrefaciens--1||s__UBA1535 sp017352195--1:heptad_counter=MCP-44H--4:lbd_counter=:lca_tree=c__Clostridia:name=N323489:ref_name_counter=],((RS_GCF_001029285.1_protein.faa_NZ_LDZY01000011.1_4@PF00015_full_PFAM.437.594:0.0376201[&&NHX:Type=GTDB:gtdb_class=c__Desulfitobacteriia:gtdb_domain=d__Bacteria:gtdb_family=f__Desulfitobacteriaceae:gtdb_genus=g__Desulfosporosinus:gtdb_order=o__Desulfitobacteriales:gtdb_phylum=p__Firmicutes_B:gtdb_species=s__Desulfosporosinus acididurans:heptad=MCP-44H:species=d__Bacteria_p__Firmicutes_B_c__Desulfitobacteriia_o__Desulfitobacteriales_f__Desulfitobacteriaceae_g__Desulfosporosinus_s__Desulfosporosinus acididurans],RS_GCF_002196705.1_protein.faa_NZ_NADJ01000010.1_7@PF00015_full_PFAM.433.606:0.0416741[&&NHX:Type=GTDB:gtdb_class=c__Desulfitobacteriia:gtdb_domain=d__Bacteria:gtdb_family=f__Desulfitobacteriaceae:gtdb_genus=g__Desulfosporosinus:gtdb_order=o__Desulfitobacteriales:gtdb_phylum=p__Firmicutes_B:gtdb_species=s__Desulfosporosinus sp002196705:heptad=MCP-44H:species=d__Bacteria_p__Firmicutes_B_c__Desulfitobacteriia_o__Desulfitobacteriales_f__Desulfitobacteriaceae_g__Desulfosporosinus_s__Desulfosporosinus sp002196705])0.932:0.0798339[&&NHX:Sample_counter=:Type_counter=GTDB--2:capture_class_counter=:capture_domain_counter=:capture_family_counter=:capture_genus_counter=:capture_order_counter=:capture_phylum_counter=:capture_species_counter=:evoltype=D:gtdb_class_counter=c__Desulfitobacteriia--2:gtdb_domain_counter=d__Bacteria--2:gtdb_family_counter=f__Desulfitobacteriaceae--2:gtdb_genus_counter=g__Desulfosporosinus--2:gtdb_order_counter=o__Desulfitobacteriales--2:gtdb_phylum_counter=p__Firmicutes_B--2:gtdb_species_counter=s__Desulfosporosinus acididurans--1||s__Desulfosporosinus sp002196705--1:heptad_counter=MCP-44H--2:lbd_counter=:lca=d__Bacteria:lca_tree=g__Desulfosporosinus:name=N323492:ref_name_counter=],(9d1e4d59-1ef3-4f8c-8d7d-4a0a64eac6a7_2@MCPsignal.243.277:0.23438[&&NHX:Sample=rhizpot3:Type=capture:capture_class=c__Holophagae:capture_domain=d__Bacteria:capture_family=f__Holophagaceae:capture_genus=g__Holophaga:capture_order=o__Holophagales:capture_phylum=p__Acidobacteriota:capture_species=s__Holophaga sp002298155:heptad=MCP-24H],RS_GCF_000255115.2_protein.faa_NC_018068.1_1500@PF00015_full_PFAM.439.646:0.116054[&&NHX:Type=GTDB:gtdb_class=c__Desulfitobacteriia:gtdb_domain=d__Bacteria:gtdb_family=f__Desulfitobacteriaceae:gtdb_genus=g__Desulfosporosinus:gtdb_order=o__Desulfitobacteriales:gtdb_phylum=p__Firmicutes_B:gtdb_species=s__Desulfosporosinus acidiphilus:heptad=MCP-44H:species=d__Bacteria_p__Firmicutes_B_c__Desulfitobacteriia_o__Desulfitobacteriales_f__Desulfitobacteriaceae_g__Desulfosporosinus_s__Desulfosporosinus acidiphilus])0:0.000679768[&&NHX:Sample_counter=rhizpot3--1:Type_counter=GTDB--1||capture--1:capture_class_counter=c__Holophagae--1:capture_domain_counter=d__Bacteria--1:capture_family_counter=f__Holophagaceae--1:capture_genus_counter=g__Holophaga--1:capture_order_counter=o__Holophagales--1:capture_phylum_counter=p__Acidobacteriota--1:capture_species_counter=s__Holophaga sp002298155--1:gtdb_class_counter=c__Desulfitobacteriia--1:gtdb_domain_counter=d__Bacteria--1:gtdb_family_counter=f__Desulfitobacteriaceae--1:gtdb_genus_counter=g__Desulfosporosinus--1:gtdb_order_counter=o__Desulfitobacteriales--1:gtdb_phylum_counter=p__Firmicutes_B--1:gtdb_species_counter=s__Desulfosporosinus acidiphilus--1:heptad_counter=MCP-24H--1||MCP-44H--1:lbd_counter=:lca_tree=s__Desulfosporosinus acidiphilus:name=N323495:ref_name_counter=])0.997:0.212267[&&NHX:Sample_counter=rhizpot3--1:Type_counter=GTDB--3||capture--1:capture_class_counter=c__Holophagae--1:capture_domain_counter=d__Bacteria--1:capture_family_counter=f__Holophagaceae--1:capture_genus_counter=g__Holophaga--1:capture_order_counter=o__Holophagales--1:capture_phylum_counter=p__Acidobacteriota--1:capture_species_counter=s__Holophaga sp002298155--1:gtdb_class_counter=c__Desulfitobacteriia--3:gtdb_domain_counter=d__Bacteria--3:gtdb_family_counter=f__Desulfitobacteriaceae--3:gtdb_genus_counter=g__Desulfosporosinus--3:gtdb_order_counter=o__Desulfitobacteriales--3:gtdb_phylum_counter=p__Firmicutes_B--3:gtdb_species_counter=s__Desulfosporosinus acididurans--1||s__Desulfosporosinus acidiphilus--1||s__Desulfosporosinus sp002196705--1:heptad_counter=MCP-24H--1||MCP-44H--3:lbd_counter=:lca_tree=g__Desulfosporosinus:name=N323496:ref_name_counter=])0.83:0.059699[&&NHX:Sample_counter=rhizpot3--1||rhiztom1--1:Type_counter=GTDB--6||capture--2:capture_class_counter=c__Alphaproteobacteria--1||c__Holophagae--1:capture_domain_counter=d__Bacteria--2:capture_family_counter=f__Holophagaceae--1||f__Rhodobacteraceae--1:capture_genus_counter=g__Holophaga--1||g__Salipiger--1:capture_order_counter=o__Holophagales--1||o__Rhodobacterales--1:capture_phylum_counter=p__Acidobacteriota--1||p__Proteobacteria--1:capture_species_counter=s__Holophaga sp002298155--1||s__Salipiger pacificus_B--1:gtdb_class_counter=c__Clostridia--3||c__Desulfitobacteriia--3:gtdb_domain_counter=d__Bacteria--6:gtdb_family_counter=f__Clostridiaceae--1||f__Desulfitobacteriaceae--3||f__Lachnospiraceae--1||f__Sedimentibacteraceae--1:gtdb_genus_counter=g__Anaerocolumna--1||g__Clostridium_L--1||g__Desulfosporosinus--3||g__UBA1535--1:gtdb_order_counter=o__Clostridiales--1||o__Desulfitobacteriales--3||o__Lachnospirales--1||o__Tissierellales--1:gtdb_phylum_counter=p__Firmicutes_A--3||p__Firmicutes_B--3:gtdb_species_counter=s__Anaerocolumna sedimenticola--1||s__Clostridium_L putrefaciens--1||s__Desulfosporosinus acididurans--1||s__Desulfosporosinus acidiphilus--1||s__Desulfosporosinus sp002196705--1||s__UBA1535 sp017352195--1:heptad_counter=MCP-24H--1||MCP-44H--7:lbd_counter=:lca_tree=d__Bacteria:name=N323497:ref_name_counter=])0.261:0.0115404[&&NHX:Sample_counter=rhizpot3--1||rhiztom1--1:Type_counter=GTDB--8||capture--2:capture_class_counter=c__Alphaproteobacteria--1||c__Holophagae--1:capture_domain_counter=d__Bacteria--2:capture_family_counter=f__Holophagaceae--1||f__Rhodobacteraceae--1:capture_genus_counter=g__Holophaga--1||g__Salipiger--1:capture_order_counter=o__Holophagales--1||o__Rhodobacterales--1:capture_phylum_counter=p__Acidobacteriota--1||p__Proteobacteria--1:capture_species_counter=s__Holophaga sp002298155--1||s__Salipiger pacificus_B--1:gtdb_class_counter=c__Clostridia--3||c__Desulfitobacteriia--5:gtdb_domain_counter=d__Bacteria--8:gtdb_family_counter=f__Clostridiaceae--1||f__Desulfitobacteriaceae--5||f__Lachnospiraceae--1||f__Sedimentibacteraceae--1:gtdb_genus_counter=g__Anaerocolumna--1||g__Clostridium_L--1||g__Desulfosporosinus--5||g__UBA1535--1:gtdb_order_counter=o__Clostridiales--1||o__Desulfitobacteriales--5||o__Lachnospirales--1||o__Tissierellales--1:gtdb_phylum_counter=p__Firmicutes_A--3||p__Firmicutes_B--5:gtdb_species_counter=s__Anaerocolumna sedimenticola--1||s__Clostridium_L putrefaciens--1||s__Desulfosporosinus acididurans--1||s__Desulfosporosinus acidiphilus--1||s__Desulfosporosinus sp000960765--1||s__Desulfosporosinus sp000961805--1||s__Desulfosporosinus sp002196705--1||s__UBA1535 sp017352195--1:heptad_counter=MCP-24H--1||MCP-44H--9:lbd_counter=:lca_tree=d__Bacteria:name=N323498:ref_name_counter=],(GB_GCA_012519005.1_protein.faa_JAAYRB010000117.1_4@PF00015_full_PFAM.344.517:0.312155[&&NHX:Type=GTDB:gtdb_class=c__Moorellia:gtdb_domain=d__Bacteria:gtdb_family=f__DTU086:gtdb_genus=g__JAAYRB01:gtdb_order=o__DTU086:gtdb_phylum=p__Firmicutes_B:gtdb_species=s__JAAYRB01 sp012519005:heptad=MCP-44H:species=d__Bacteria_p__Firmicutes_B_c__Moorellia_o__DTU086_f__DTU086_g__JAAYRB01_s__JAAYRB01 sp012519005],(GB_GCA_012519005.1_protein.faa_JAAYRB010000109.1_1@PF00015_full_PFAM.470.676:0.0578417[&&NHX:Type=GTDB:gtdb_class=c__Moorellia:gtdb_domain=d__Bacteria:gtdb_family=f__DTU086:gtdb_genus=g__JAAYRB01:gtdb_order=o__DTU086:gtdb_phylum=p__Firmicutes_B:gtdb_species=s__JAAYRB01 sp012519005:heptad=MCP-44H:species=d__Bacteria_p__Firmicutes_B_c__Moorellia_o__DTU086_f__DTU086_g__JAAYRB01_s__JAAYRB01 sp012519005],GB_GCA_012519005.1_protein.faa_JAAYRB010000109.1_3@PF00015_full_PFAM.455.675:0.0699813[&&NHX:Type=GTDB:gtdb_class=c__Moorellia:gtdb_domain=d__Bacteria:gtdb_family=f__DTU086:gtdb_genus=g__JAAYRB01:gtdb_order=o__DTU086:gtdb_phylum=p__Firmicutes_B:gtdb_species=s__JAAYRB01 sp012519005:heptad=MCP-44H:species=d__Bacteria_p__Firmicutes_B_c__Moorellia_o__DTU086_f__DTU086_g__JAAYRB01_s__JAAYRB01 sp012519005])0.995:0.167889[&&NHX:Sample_counter=:Type_counter=GTDB--2:capture_class_counter=:capture_domain_counter=:capture_family_counter=:capture_genus_counter=:capture_order_counter=:capture_phylum_counter=:capture_species_counter=:evoltype=D:gtdb_class_counter=c__Moorellia--2:gtdb_domain_counter=d__Bacteria--2:gtdb_family_counter=f__DTU086--2:gtdb_genus_counter=g__JAAYRB01--2:gtdb_order_counter=o__DTU086--2:gtdb_phylum_counter=p__Firmicutes_B--2:gtdb_species_counter=s__JAAYRB01 sp012519005--2:heptad_counter=MCP-44H--2:lbd_counter=:lca=d__Bacteria:lca_tree=s__JAAYRB01 sp012519005:name=N323502:ref_name_counter=])0.543:0.0669991[&&NHX:Sample_counter=:Type_counter=GTDB--3:capture_class_counter=:capture_domain_counter=:capture_family_counter=:capture_genus_counter=:capture_order_counter=:capture_phylum_counter=:capture_species_counter=:evoltype=D:gtdb_class_counter=c__Moorellia--3:gtdb_domain_counter=d__Bacteria--3:gtdb_family_counter=f__DTU086--3:gtdb_genus_counter=g__JAAYRB01--3:gtdb_order_counter=o__DTU086--3:gtdb_phylum_counter=p__Firmicutes_B--3:gtdb_species_counter=s__JAAYRB01 sp012519005--3:heptad_counter=MCP-44H--3:lbd_counter=:lca=d__Bacteria:lca_tree=s__JAAYRB01 sp012519005:name=N323503:ref_name_counter=])0.609:0.0268938[&&NHX:Sample_counter=rhizpot3--1||rhiztom1--1:Type_counter=GTDB--11||capture--2:capture_class_counter=c__Alphaproteobacteria--1||c__Holophagae--1:capture_domain_counter=d__Bacteria--2:capture_family_counter=f__Holophagaceae--1||f__Rhodobacteraceae--1:capture_genus_counter=g__Holophaga--1||g__Salipiger--1:capture_order_counter=o__Holophagales--1||o__Rhodobacterales--1:capture_phylum_counter=p__Acidobacteriota--1||p__Proteobacteria--1:capture_species_counter=s__Holophaga sp002298155--1||s__Salipiger pacificus_B--1:gtdb_class_counter=c__Clostridia--3||c__Desulfitobacteriia--5||c__Moorellia--3:gtdb_domain_counter=d__Bacteria--11:gtdb_family_counter=f__Clostridiaceae--1||f__DTU086--3||f__Desulfitobacteriaceae--5||f__Lachnospiraceae--1||f__Sedimentibacteraceae--1:gtdb_genus_counter=g__Anaerocolumna--1||g__Clostridium_L--1||g__Desulfosporosinus--5||g__JAAYRB01--3||g__UBA1535--1:gtdb_order_counter=o__Clostridiales--1||o__DTU086--3||o__Desulfitobacteriales--5||o__Lachnospirales--1||o__Tissierellales--1:gtdb_phylum_counter=p__Firmicutes_A--3||p__Firmicutes_B--8:gtdb_species_counter=s__Anaerocolumna sedimenticola--1||s__Clostridium_L putrefaciens--1||s__Desulfosporosinus acididurans--1||s__Desulfosporosinus acidiphilus--1||s__Desulfosporosinus sp000960765--1||s__Desulfosporosinus sp000961805--1||s__Desulfosporosinus sp002196705--1||s__JAAYRB01 sp012519005--3||s__UBA1535 sp017352195--1:heptad_counter=MCP-24H--1||MCP-44H--12:lbd_counter=:lca_tree=d__Bacteria:name=N323504:ref_name_counter=],RS_GCF_900176005.1_protein.faa_NZ_LT838272.1_2936@PF00015_full_PFAM.367.534:0.614763[&&NHX:Type=GTDB:gtdb_class=c__Moorellia:gtdb_domain=d__Bacteria:gtdb_family=f__Moorellaceae:gtdb_genus=g__Thermanaeromonas:gtdb_order=o__Moorellales:gtdb_phylum=p__Firmicutes_B:gtdb_species=s__Thermanaeromonas toyohensis:heptad=MCP-44H:species=d__Bacteria_p__Firmicutes_B_c__Moorellia_o__Moorellales_f__Moorellaceae_g__Thermanaeromonas_s__Thermanaeromonas toyohensis])0.528:0.0162403[&&NHX:Sample_counter=rhizpot3--1||rhiztom1--1:Type_counter=GTDB--12||capture--2:capture_class_counter=c__Alphaproteobacteria--1||c__Holophagae--1:capture_domain_counter=d__Bacteria--2:capture_family_counter=f__Holophagaceae--1||f__Rhodobacteraceae--1:capture_genus_counter=g__Holophaga--1||g__Salipiger--1:capture_order_counter=o__Holophagales--1||o__Rhodobacterales--1:capture_phylum_counter=p__Acidobacteriota--1||p__Proteobacteria--1:capture_species_counter=s__Holophaga sp002298155--1||s__Salipiger pacificus_B--1:gtdb_class_counter=c__Clostridia--3||c__Desulfitobacteriia--5||c__Moorellia--4:gtdb_domain_counter=d__Bacteria--12:gtdb_family_counter=f__Clostridiaceae--1||f__DTU086--3||f__Desulfitobacteriaceae--5||f__Lachnospiraceae--1||f__Moorellaceae--1||f__Sedimentibacteraceae--1:gtdb_genus_counter=g__Anaerocolumna--1||g__Clostridium_L--1||g__Desulfosporosinus--5||g__JAAYRB01--3||g__Thermanaeromonas--1||g__UBA1535--1:gtdb_order_counter=o__Clostridiales--1||o__DTU086--3||o__Desulfitobacteriales--5||o__Lachnospirales--1||o__Moorellales--1||o__Tissierellales--1:gtdb_phylum_counter=p__Firmicutes_A--3||p__Firmicutes_B--9:gtdb_species_counter=s__Anaerocolumna sedimenticola--1||s__Clostridium_L putrefaciens--1||s__Desulfosporosinus acididurans--1||s__Desulfosporosinus acidiphilus--1||s__Desulfosporosinus sp000960765--1||s__Desulfosporosinus sp000961805--1||s__Desulfosporosinus sp002196705--1||s__JAAYRB01 sp012519005--3||s__Thermanaeromonas toyohensis--1||s__UBA1535 sp017352195--1:heptad_counter=MCP-24H--1||MCP-44H--13:lbd_counter=:lca_tree=d__Bacteria:name=N323506:ref_name_counter=],GB_GCA_012512955.1_protein.faa_JAAZDD010000146.1_5@PF00015_full_PFAM.339.513:0.412676[&&NHX:Type=GTDB:gtdb_class=c__Moorellia:gtdb_domain=d__Bacteria:gtdb_family=f__DULZ01:gtdb_genus=g__JAAZDD01:gtdb_order=o__DULZ01:gtdb_phylum=p__Firmicutes_B:gtdb_species=s__JAAZDD01 sp012512955:heptad=MCP-44H:species=d__Bacteria_p__Firmicutes_B_c__Moorellia_o__DULZ01_f__DULZ01_g__JAAZDD01_s__JAAZDD01 sp012512955])0.272:0.0272854[&&NHX:Sample_counter=rhizpot3--1||rhiztom1--1:Type_counter=GTDB--13||capture--2:capture_class_counter=c__Alphaproteobacteria--1||c__Holophagae--1:capture_domain_counter=d__Bacteria--2:capture_family_counter=f__Holophagaceae--1||f__Rhodobacteraceae--1:capture_genus_counter=g__Holophaga--1||g__Salipiger--1:capture_order_counter=o__Holophagales--1||o__Rhodobacterales--1:capture_phylum_counter=p__Acidobacteriota--1||p__Proteobacteria--1:capture_species_counter=s__Holophaga sp002298155--1||s__Salipiger pacificus_B--1:gtdb_class_counter=c__Clostridia--3||c__Desulfitobacteriia--5||c__Moorellia--5:gtdb_domain_counter=d__Bacteria--13:gtdb_family_counter=f__Clostridiaceae--1||f__DTU086--3||f__DULZ01--1||f__Desulfitobacteriaceae--5||f__Lachnospiraceae--1||f__Moorellaceae--1||f__Sedimentibacteraceae--1:gtdb_genus_counter=g__Anaerocolumna--1||g__Clostridium_L--1||g__Desulfosporosinus--5||g__JAAYRB01--3||g__JAAZDD01--1||g__Thermanaeromonas--1||g__UBA1535--1:gtdb_order_counter=o__Clostridiales--1||o__DTU086--3||o__DULZ01--1||o__Desulfitobacteriales--5||o__Lachnospirales--1||o__Moorellales--1||o__Tissierellales--1:gtdb_phylum_counter=p__Firmicutes_A--3||p__Firmicutes_B--10:gtdb_species_counter=s__Anaerocolumna sedimenticola--1||s__Clostridium_L putrefaciens--1||s__Desulfosporosinus acididurans--1||s__Desulfosporosinus acidiphilus--1||s__Desulfosporosinus sp000960765--1||s__Desulfosporosinus sp000961805--1||s__Desulfosporosinus sp002196705--1||s__JAAYRB01 sp012519005--3||s__JAAZDD01 sp012512955--1||s__Thermanaeromonas toyohensis--1||s__UBA1535 sp017352195--1:heptad_counter=MCP-24H--1||MCP-44H--14:lbd_counter=:lca_tree=d__Bacteria:name=N323508:ref_name_counter=],(GB_GCA_014360065.1_protein.faa_JACIYF010000097.1_1@PF00015_full_PFAM.444.613:0.241857[&&NHX:Type=GTDB:gtdb_class=c__Moorellia:gtdb_domain=d__Bacteria:gtdb_family=f__JACIYF01:gtdb_genus=g__JACIYF01:gtdb_order=o__Moorellales:gtdb_phylum=p__Firmicutes_B:gtdb_species=s__JACIYF01 sp014360065:heptad=MCP-44H:species=d__Bacteria_p__Firmicutes_B_c__Moorellia_o__Moorellales_f__JACIYF01_g__JACIYF01_s__JACIYF01 sp014360065],(RS_GCF_001267405.1_protein.faa_NZ_CP012369.1_1443@PF00015_full_PFAM.444.614:0.00949833[&&NHX:Type=GTDB:gtdb_class=c__Moorellia:gtdb_domain=d__Bacteria:gtdb_family=f__Moorellaceae:gtdb_genus=g__Moorella:gtdb_order=o__Moorellales:gtdb_phylum=p__Firmicutes_B:gtdb_species=s__Moorella thermoacetica:heptad=MCP-44H:species=d__Bacteria_p__Firmicutes_B_c__Moorellia_o__Moorellales_f__Moorellaceae_g__Moorella_s__Moorella thermoacetica],RS_GCF_001875325.1_protein.faa_NZ_MDDC01000018.1_63@PF00015_full_PFAM.1.141:0.0345827[&&NHX:Type=GTDB:gtdb_class=c__Moorellia:gtdb_domain=d__Bacteria:gtdb_family=f__Moorellaceae:gtdb_genus=g__Moorella:gtdb_order=o__Moorellales:gtdb_phylum=p__Firmicutes_B:gtdb_species=s__Moorella thermoacetica_A:heptad=MCP-44H:species=d__Bacteria_p__Firmicutes_B_c__Moorellia_o__Moorellales_f__Moorellaceae_g__Moorella_s__Moorella thermoacetica_A])0.995:0.219697[&&NHX:Sample_counter=:Type_counter=GTDB--2:capture_class_counter=:capture_domain_counter=:capture_family_counter=:capture_genus_counter=:capture_order_counter=:capture_phylum_counter=:capture_species_counter=:evoltype=D:gtdb_class_counter=c__Moorellia--2:gtdb_domain_counter=d__Bacteria--2:gtdb_family_counter=f__Moorellaceae--2:gtdb_genus_counter=g__Moorella--2:gtdb_order_counter=o__Moorellales--2:gtdb_phylum_counter=p__Firmicutes_B--2:gtdb_species_counter=s__Moorella thermoacetica--1||s__Moorella thermoacetica_A--1:heptad_counter=MCP-44H--2:lbd_counter=:lca=d__Bacteria:lca_tree=g__Moorella:name=N323512:ref_name_counter=])0.647:0.0498467[&&NHX:Sample_counter=:Type_counter=GTDB--3:capture_class_counter=:capture_domain_counter=:capture_family_counter=:capture_genus_counter=:capture_order_counter=:capture_phylum_counter=:capture_species_counter=:evoltype=D:gtdb_class_counter=c__Moorellia--3:gtdb_domain_counter=d__Bacteria--3:gtdb_family_counter=f__JACIYF01--1||f__Moorellaceae--2:gtdb_genus_counter=g__JACIYF01--1||g__Moorella--2:gtdb_order_counter=o__Moorellales--3:gtdb_phylum_counter=p__Firmicutes_B--3:gtdb_species_counter=s__JACIYF01 sp014360065--1||s__Moorella thermoacetica--1||s__Moorella thermoacetica_A--1:heptad_counter=MCP-44H--3:lbd_counter=:lca=d__Bacteria:lca_tree=o__Moorellales:name=N323513:ref_name_counter=])0.688:0.0572161[&&NHX:Sample_counter=rhizpot3--1||rhiztom1--1:Type_counter=GTDB--16||capture--2:capture_class_counter=c__Alphaproteobacteria--1||c__Holophagae--1:capture_domain_counter=d__Bacteria--2:capture_family_counter=f__Holophagaceae--1||f__Rhodobacteraceae--1:capture_genus_counter=g__Holophaga--1||g__Salipiger--1:capture_order_counter=o__Holophagales--1||o__Rhodobacterales--1:capture_phylum_counter=p__Acidobacteriota--1||p__Proteobacteria--1:capture_species_counter=s__Holophaga sp002298155--1||s__Salipiger pacificus_B--1:gtdb_class_counter=c__Clostridia--3||c__Desulfitobacteriia--5||c__Moorellia--8:gtdb_domain_counter=d__Bacteria--16:gtdb_family_counter=f__Clostridiaceae--1||f__DTU086--3||f__DULZ01--1||f__Desulfitobacteriaceae--5||f__JACIYF01--1||f__Lachnospiraceae--1||f__Moorellaceae--3||f__Sedimentibacteraceae--1:gtdb_genus_counter=g__Anaerocolumna--1||g__Clostridium_L--1||g__Desulfosporosinus--5||g__JAAYRB01--3||g__JAAZDD01--1||g__JACIYF01--1||g__Moorella--2||g__Thermanaeromonas--1||g__UBA1535--1:gtdb_order_counter=o__Clostridiales--1||o__DTU086--3||o__DULZ01--1||o__Desulfitobacteriales--5||o__Lachnospirales--1||o__Moorellales--4||o__Tissierellales--1:gtdb_phylum_counter=p__Firmicutes_A--3||p__Firmicutes_B--13:gtdb_species_counter=s__Anaerocolumna sedimenticola--1||s__Clostridium_L putrefaciens--1||s__Desulfosporosinus acididurans--1||s__Desulfosporosinus acidiphilus--1||s__Desulfosporosinus sp000960765--1||s__Desulfosporosinus sp000961805--1||s__Desulfosporosinus sp002196705--1||s__JAAYRB01 sp012519005--3||s__JAAZDD01 sp012512955--1||s__JACIYF01 sp014360065--1||s__Moorella thermoacetica--1||s__Moorella thermoacetica_A--1||s__Thermanaeromonas toyohensis--1||s__UBA1535 sp017352195--1:heptad_counter=MCP-24H--1||MCP-44H--17:lbd_counter=:lca_tree=d__Bacteria:name=N323514:ref_name_counter=])0.971:0.190837[&&NHX:Sample_counter=rhizpot3--1||rhiztom1--1||rhiztom3--1:Type_counter=GTDB--19||capture--3:capture_class_counter=c__Alphaproteobacteria--1||c__Clostridia--1||c__Holophagae--1:capture_domain_counter=d__Bacteria--3:capture_family_counter=f__Holophagaceae--1||f__Oscillospiraceae--1||f__Rhodobacteraceae--1:capture_genus_counter=g__ER4--1||g__Holophaga--1||g__Salipiger--1:capture_order_counter=o__Holophagales--1||o__Oscillospirales--1||o__Rhodobacterales--1:capture_phylum_counter=p__Acidobacteriota--1||p__Firmicutes_A--1||p__Proteobacteria--1:capture_species_counter=s__ER4 sp902783035--1||s__Holophaga sp002298155--1||s__Salipiger pacificus_B--1:gtdb_class_counter=c__Clostridia--3||c__Desulfitobacteriia--5||c__Moorellia--11:gtdb_domain_counter=d__Bacteria--19:gtdb_family_counter=f__Clostridiaceae--1||f__DTU086--3||f__DULZ01--4||f__Desulfitobacteriaceae--5||f__JACIYF01--1||f__Lachnospiraceae--1||f__Moorellaceae--3||f__Sedimentibacteraceae--1:gtdb_genus_counter=g__Anaerocolumna--1||g__Clostridium_L--1||g__DULZ01--1||g__Desulfosporosinus--5||g__JAAYRB01--3||g__JAAZDD01--3||g__JACIYF01--1||g__Moorella--2||g__Thermanaeromonas--1||g__UBA1535--1:gtdb_order_counter=o__Clostridiales--1||o__DTU086--3||o__DULZ01--4||o__Desulfitobacteriales--5||o__Lachnospirales--1||o__Moorellales--4||o__Tissierellales--1:gtdb_phylum_counter=p__Firmicutes_A--3||p__Firmicutes_B--16:gtdb_species_counter=s__Anaerocolumna sedimenticola--1||s__Clostridium_L putrefaciens--1||s__DULZ01 sp012840125--1||s__Desulfosporosinus acididurans--1||s__Desulfosporosinus acidiphilus--1||s__Desulfosporosinus sp000960765--1||s__Desulfosporosinus sp000961805--1||s__Desulfosporosinus sp002196705--1||s__JAAYRB01 sp012519005--3||s__JAAZDD01 sp012512955--2||s__JAAZDD01 sp012520135--1||s__JACIYF01 sp014360065--1||s__Moorella thermoacetica--1||s__Moorella thermoacetica_A--1||s__Thermanaeromonas toyohensis--1||s__UBA1535 sp017352195--1:heptad_counter=MCP-24H--1||MCP-44H--21:lbd_counter=:lca_tree=d__Bacteria:name=N323515:ref_name_counter=],(GB_GCA_002083825.1_protein.faa_DAZV01000024.1_43@PF00015_full_PFAM.191.399:0.528497[&&NHX:Type=GTDB:gtdb_class=c__Sericytochromatia:gtdb_domain=d__Bacteria:gtdb_family=f__UBA4093:gtdb_genus=g__UBA4093:gtdb_order=o__S15B-MN24:gtdb_phylum=p__Cyanobacteria:gtdb_species=s__UBA4093 sp002083825:heptad=MCP-44H:species=d__Bacteria_p__Cyanobacteria_c__Sericytochromatia_o__S15B-MN24_f__UBA4093_g__UBA4093_s__UBA4093 sp002083825],(((2205c4de-513b-4067-9ebc-a1349fc1b39f_4@MCPsignal.277.314:0.166467[&&NHX:Sample=rhiztom1:Type=capture:capture_class=c__Gammaproteobacteria:capture_domain=d__Bacteria:capture_family=f__Pseudomonadaceae:capture_genus=g__Pseudomonas_E:capture_order=o__Pseudomonadales:capture_phylum=p__Proteobacteria:capture_species=s__Pseudomonas_E fluorescens_AQ:heptad=MCP-44H],4eb0d777-bb3f-4303-ac5c-42d70cf551a1_1@MCPsignal.189.235:0.0483366[&&NHX:Sample=rhizpot1:Type=capture:capture_class=c__Cyanobacteriia:capture_domain=d__Bacteria:capture_family=f__Nostocaceae:capture_genus=g__Aulosira:capture_order=o__Cyanobacteriales:capture_phylum=p__Cyanobacteria:capture_species=s__Aulosira sp002154725:heptad=MCP-44H])0.843:0.0914739[&&NHX:Sample_counter=rhizpot1--1||rhiztom1--1:Type_counter=capture--2:capture_class_counter=c__Cyanobacteriia--1||c__Gammaproteobacteria--1:capture_domain_counter=d__Bacteria--2:capture_family_counter=f__Nostocaceae--1||f__Pseudomonadaceae--1:capture_genus_counter=g__Aulosira--1||g__Pseudomonas_E--1:capture_order_counter=o__Cyanobacteriales--1||o__Pseudomonadales--1:capture_phylum_counter=p__Cyanobacteria--1||p__Proteobacteria--1:capture_species_counter=s__Aulosira sp002154725--1||s__Pseudomonas_E fluorescens_AQ--1:gtdb_class_counter=:gtdb_domain_counter=:gtdb_family_counter=:gtdb_genus_counter=:gtdb_order_counter=:gtdb_phylum_counter=:gtdb_species_counter=:heptad_counter=MCP-44H--2:lbd_counter=:name=N323519:ref_name_counter=],6541351e-09a5-490c-bb00-7a6edd82ce0e_4@MCPsignal.309.356:0.0473332[&&NHX:Sample=rhizpot3:Type=capture:capture_class=c__Alphaproteobacteria:capture_domain=d__Bacteria:capture_family=f__Azospirillaceae:capture_genus=g__Azospirillum:capture_order=o__Azospirillales:capture_phylum=p__Proteobacteria:capture_species=s__Azospirillum rugosum:heptad=MCP-44H])0.642:0.0640941[&&NHX:Sample_counter=rhizpot1--1||rhizpot3--1||rhiztom1--1:Type_counter=capture--3:capture_class_counter=c__Alphaproteobacteria--1||c__Cyanobacteriia--1||c__Gammaproteobacteria--1:capture_domain_counter=d__Bacteria--3:capture_family_counter=f__Azospirillaceae--1||f__Nostocaceae--1||f__Pseudomonadaceae--1:capture_genus_counter=g__Aulosira--1||g__Azospirillum--1||g__Pseudomonas_E--1:capture_order_counter=o__Azospirillales--1||o__Cyanobacteriales--1||o__Pseudomonadales--1:capture_phylum_counter=p__Cyanobacteria--1||p__Proteobacteria--2:capture_species_counter=s__Aulosira sp002154725--1||s__Azospirillum rugosum--1||s__Pseudomonas_E fluorescens_AQ--1:gtdb_class_counter=:gtdb_domain_counter=:gtdb_family_counter=:gtdb_genus_counter=:gtdb_order_counter=:gtdb_phylum_counter=:gtdb_species_counter=:heptad_counter=MCP-44H--3:lbd_counter=:name=N323521:ref_name_counter=],5148a19b-159f-491b-8fe2-3487e6362751_6@MCPsignal.2.47:0.107657[&&NHX:Sample=rhizpot1:Type=capture:capture_class=c__Alphaproteobacteria:capture_domain=d__Bacteria:capture_family=f__Magnetospirillaceae:capture_genus=g__Phaeospirillum:capture_order=o__Rhodospirillales:capture_phylum=p__Proteobacteria:capture_species=s__Phaeospirillum sp903853455:heptad=MCP-44H])0.596:0.160112[&&NHX:Sample_counter=rhizpot1--2||rhizpot3--1||rhiztom1--1:Type_counter=capture--4:capture_class_counter=c__Alphaproteobacteria--2||c__Cyanobacteriia--1||c__Gammaproteobacteria--1:capture_domain_counter=d__Bacteria--4:capture_family_counter=f__Azospirillaceae--1||f__Magnetospirillaceae--1||f__Nostocaceae--1||f__Pseudomonadaceae--1:capture_genus_counter=g__Aulosira--1||g__Azospirillum--1||g__Phaeospirillum--1||g__Pseudomonas_E--1:capture_order_counter=o__Azospirillales--1||o__Cyanobacteriales--1||o__Pseudomonadales--1||o__Rhodospirillales--1:capture_phylum_counter=p__Cyanobacteria--1||p__Proteobacteria--3:capture_species_counter=s__Aulosira sp002154725--1||s__Azospirillum rugosum--1||s__Phaeospirillum sp903853455--1||s__Pseudomonas_E fluorescens_AQ--1:gtdb_class_counter=:gtdb_domain_counter=:gtdb_family_counter=:gtdb_genus_counter=:gtdb_order_counter=:gtdb_phylum_counter=:gtdb_species_counter=:heptad_counter=MCP-44H--4:lbd_counter=:name=N323523:ref_name_counter=])0.845:0.293293[&&NHX:Sample_counter=rhizpot1--2||rhizpot3--1||rhiztom1--1:Type_counter=GTDB--1||capture--4:capture_class_counter=c__Alphaproteobacteria--2||c__Cyanobacteriia--1||c__Gammaproteobacteria--1:capture_domain_counter=d__Bacteria--4:capture_family_counter=f__Azospirillaceae--1||f__Magnetospirillaceae--1||f__Nostocaceae--1||f__Pseudomonadaceae--1:capture_genus_counter=g__Aulosira--1||g__Azospirillum--1||g__Phaeospirillum--1||g__Pseudomonas_E--1:capture_order_counter=o__Azospirillales--1||o__Cyanobacteriales--1||o__Pseudomonadales--1||o__Rhodospirillales--1:capture_phylum_counter=p__Cyanobacteria--1||p__Proteobacteria--3:capture_species_counter=s__Aulosira sp002154725--1||s__Azospirillum rugosum--1||s__Phaeospirillum sp903853455--1||s__Pseudomonas_E fluorescens_AQ--1:gtdb_class_counter=c__Sericytochromatia--1:gtdb_domain_counter=d__Bacteria--1:gtdb_family_counter=f__UBA4093--1:gtdb_genus_counter=g__UBA4093--1:gtdb_order_counter=o__S15B-MN24--1:gtdb_phylum_counter=p__Cyanobacteria--1:gtdb_species_counter=s__UBA4093 sp002083825--1:heptad_counter=MCP-44H--5:lbd_counter=:lca_tree=s__UBA4093 sp002083825:name=N323524:ref_name_counter=])0.14:0.0462463[&&NHX:Sample_counter=rhizpot1--2||rhizpot3--2||rhiztom1--2||rhiztom3--1:Type_counter=GTDB--20||capture--7:capture_class_counter=c__Alphaproteobacteria--3||c__Clostridia--1||c__Cyanobacteriia--1||c__Gammaproteobacteria--1||c__Holophagae--1:capture_domain_counter=d__Bacteria--7:capture_family_counter=f__Azospirillaceae--1||f__Holophagaceae--1||f__Magnetospirillaceae--1||f__Nostocaceae--1||f__Oscillospiraceae--1||f__Pseudomonadaceae--1||f__Rhodobacteraceae--1:capture_genus_counter=g__Aulosira--1||g__Azospirillum--1||g__ER4--1||g__Holophaga--1||g__Phaeospirillum--1||g__Pseudomonas_E--1||g__Salipiger--1:capture_order_counter=o__Azospirillales--1||o__Cyanobacteriales--1||o__Holophagales--1||o__Oscillospirales--1||o__Pseudomonadales--1||o__Rhodobacterales--1||o__Rhodospirillales--1:capture_phylum_counter=p__Acidobacteriota--1||p__Cyanobacteria--1||p__Firmicutes_A--1||p__Proteobacteria--4:capture_species_counter=s__Aulosira sp002154725--1||s__Azospirillum rugosum--1||s__ER4 sp902783035--1||s__Holophaga sp002298155--1||s__Phaeospirillum sp903853455--1||s__Pseudomonas_E fluorescens_AQ--1||s__Salipiger pacificus_B--1:gtdb_class_counter=c__Clostridia--3||c__Desulfitobacteriia--5||c__Moorellia--11||c__Sericytochromatia--1:gtdb_domain_counter=d__Bacteria--20:gtdb_family_counter=f__Clostridiaceae--1||f__DTU086--3||f__DULZ01--4||f__Desulfitobacteriaceae--5||f__JACIYF01--1||f__Lachnospiraceae--1||f__Moorellaceae--3||f__Sedimentibacteraceae--1||f__UBA4093--1:gtdb_genus_counter=g__Anaerocolumna--1||g__Clostridium_L--1||g__DULZ01--1||g__Desulfosporosinus--5||g__JAAYRB01--3||g__JAAZDD01--3||g__JACIYF01--1||g__Moorella--2||g__Thermanaeromonas--1||g__UBA1535--1||g__UBA4093--1:gtdb_order_counter=o__Clostridiales--1||o__DTU086--3||o__DULZ01--4||o__Desulfitobacteriales--5||o__Lachnospirales--1||o__Moorellales--4||o__S15B-MN24--1||o__Tissierellales--1:gtdb_phylum_counter=p__Cyanobacteria--1||p__Firmicutes_A--3||p__Firmicutes_B--16:gtdb_species_counter=s__Anaerocolumna sedimenticola--1||s__Clostridium_L putrefaciens--1||s__DULZ01 sp012840125--1||s__Desulfosporosinus acididurans--1||s__Desulfosporosinus acidiphilus--1||s__Desulfosporosinus sp000960765--1||s__Desulfosporosinus sp000961805--1||s__Desulfosporosinus sp002196705--1||s__JAAYRB01 sp012519005--3||s__JAAZDD01 sp012512955--2||s__JAAZDD01 sp012520135--1||s__JACIYF01 sp014360065--1||s__Moorella thermoacetica--1||s__Moorella thermoacetica_A--1||s__Thermanaeromonas toyohensis--1||s__UBA1535 sp017352195--1||s__UBA4093 sp002083825--1:heptad_counter=MCP-24H--1||MCP-44H--26:lbd_counter=:lca_tree=d__Bacteria:name=N323525:ref_name_counter=])0.47:0.0362974[&&NHX:Sample_counter=rhizpot1--2||rhizpot3--2||rhiztom1--2||rhiztom2--1||rhiztom3--1:Type_counter=GTDB--27||capture--8:capture_class_counter=c__Alphaproteobacteria--4||c__Clostridia--1||c__Cyanobacteriia--1||c__Gammaproteobacteria--1||c__Holophagae--1:capture_domain_counter=d__Bacteria--8:capture_family_counter=f__Azospirillaceae--1||f__Beijerinckiaceae--1||f__Holophagaceae--1||f__Magnetospirillaceae--1||f__Nostocaceae--1||f__Oscillospiraceae--1||f__Pseudomonadaceae--1||f__Rhodobacteraceae--1:capture_genus_counter=g__Aulosira--1||g__Azospirillum--1||g__ER4--1||g__Holophaga--1||g__Microvirga--1||g__Phaeospirillum--1||g__Pseudomonas_E--1||g__Salipiger--1:capture_order_counter=o__Azospirillales--1||o__Cyanobacteriales--1||o__Holophagales--1||o__Oscillospirales--1||o__Pseudomonadales--1||o__Rhizobiales--1||o__Rhodobacterales--1||o__Rhodospirillales--1:capture_phylum_counter=p__Acidobacteriota--1||p__Cyanobacteria--1||p__Firmicutes_A--1||p__Proteobacteria--5:capture_species_counter=s__Aulosira sp002154725--1||s__Azospirillum rugosum--1||s__ER4 sp902783035--1||s__Holophaga sp002298155--1||s__Microvirga sp018069605--1||s__Phaeospirillum sp903853455--1||s__Pseudomonas_E fluorescens_AQ--1||s__Salipiger pacificus_B--1:gtdb_class_counter=c__Clostridia--3||c__Desulfitobacteriia--5||c__Gemmatimonadetes--3||c__Hydrothermarchaeia--4||c__Moorellia--11||c__Sericytochromatia--1:gtdb_domain_counter=d__Archaea--4||d__Bacteria--23:gtdb_family_counter=f__BMS3B--3||f__Clostridiaceae--1||f__DTU086--3||f__DULZ01--4||f__Desulfitobacteriaceae--5||f__Gemmatimonadaceae--3||f__JACIYF01--1||f__Lachnospiraceae--1||f__Moorellaceae--3||f__Sedimentibacteraceae--1||f__UBA4093--1||f__WAQR01--1:gtdb_genus_counter=g__Anaerocolumna--1||g__Clostridium_L--1||g__DULZ01--1||g__Desulfosporosinus--5||g__JAADFX01--3||g__JAAYRB01--3||g__JAAZDD01--3||g__JACIYF01--1||g__JACMME01--2||g__Moorella--2||g__Palsa-1248--1||g__Thermanaeromonas--1||g__UBA1535--1||g__UBA4093--1||g__WAQR01--1:gtdb_order_counter=o__Clostridiales--1||o__DTU086--3||o__DULZ01--4||o__Desulfitobacteriales--5||o__Gemmatimonadales--3||o__Hydrothermarchaeales--4||o__Lachnospirales--1||o__Moorellales--4||o__S15B-MN24--1||o__Tissierellales--1:gtdb_phylum_counter=p__Cyanobacteria--1||p__Firmicutes_A--3||p__Firmicutes_B--16||p__Gemmatimonadota--3||p__Hydrothermarchaeota--4:gtdb_species_counter=s__Anaerocolumna sedimenticola--1||s__Clostridium_L putrefaciens--1||s__DULZ01 sp012840125--1||s__Desulfosporosinus acididurans--1||s__Desulfosporosinus acidiphilus--1||s__Desulfosporosinus sp000960765--1||s__Desulfosporosinus sp000961805--1||s__Desulfosporosinus sp002196705--1||s__JAADFX01 sp013152685--1||s__JAADFX01 sp015521565--1||s__JAADFX01 sp015521615--1||s__JAAYRB01 sp012519005--3||s__JAAZDD01 sp012512955--2||s__JAAZDD01 sp012520135--1||s__JACIYF01 sp014360065--1||s__JACMME01 sp013817545--1||s__JACMME01 sp014379205--1||s__Moorella thermoacetica--1||s__Moorella thermoacetica_A--1||s__Palsa-1248 sp003152485--1||s__Thermanaeromonas toyohensis--1||s__UBA1535 sp017352195--1||s__UBA4093 sp002083825--1||s__WAQR01 sp015520145--1:heptad_counter=MCP-24H--1||MCP-40H--1||MCP-44H--33:lbd_counter=:name=N323526:ref_name_counter=],((RS_GCF_900476375.1_protein.faa_NZ_UPPP01000105.1_180@PF00015_full_PFAM.203.378:0.261044[&&NHX:Type=GTDB:gtdb_class=c__Negativicutes:gtdb_domain=d__Bacteria:gtdb_family=f__UPPP01:gtdb_genus=g__Lucifera:gtdb_order=o__Sporomusales:gtdb_phylum=p__Firmicutes_C:gtdb_species=s__Lucifera butyrica:heptad=MCP-44H:species=d__Bacteria_p__Firmicutes_C_c__Negativicutes_o__Sporomusales_f__UPPP01_g__Lucifera_s__Lucifera butyrica],GB_GCA_018434945.1_protein.faa_JAHDOI010000083.1_2@PF00015_full_PFAM.418.602:0.20652[&&NHX:Type=GTDB:gtdb_class=c__Negativicutes:gtdb_domain=d__Bacteria:gtdb_family=f__UBA7701:gtdb_genus=g__SL1-B47:gtdb_order=o__Sporomusales:gtdb_phylum=p__Firmicutes_C:gtdb_species=s__SL1-B47 sp018434945:heptad=MCP-44H:species=d__Bacteria_p__Firmicutes_C_c__Negativicutes_o__Sporomusales_f__UBA7701_g__SL1-B47_s__SL1-B47 sp018434945])0.891:0.126833[&&NHX:Sample_counter=:Type_counter=GTDB--2:capture_class_counter=:capture_domain_counter=:capture_family_counter=:capture_genus_counter=:capture_order_counter=:capture_phylum_counter=:capture_species_counter=:evoltype=D:gtdb_class_counter=c__Negativicutes--2:gtdb_domain_counter=d__Bacteria--2:gtdb_family_counter=f__UBA7701--1||f__UPPP01--1:gtdb_genus_counter=g__Lucifera--1||g__SL1-B47--1:gtdb_order_counter=o__Sporomusales--2:gtdb_phylum_counter=p__Firmicutes_C--2:gtdb_species_counter=s__Lucifera butyrica--1||s__SL1-B47 sp018434945--1:heptad_counter=MCP-44H--2:lbd_counter=:lca=d__Bacteria:lca_tree=o__Sporomusales:name=N323529:ref_name_counter=],((GB_GCA_002434245.1_protein.faa_DJJR01000058.1_21@PF00015_full_PFAM.217.411:0.124312[&&NHX:Type=GTDB:gtdb_class=c__Negativicutes:gtdb_domain=d__Bacteria:gtdb_family=f__Propionisporaceae:gtdb_genus=g__Pelosinus:gtdb_order=o__Propionisporales:gtdb_phylum=p__Firmicutes_C:gtdb_species=s__Pelosinus fermentans_B:heptad=MCP-44H:species=d__Bacteria_p__Firmicutes_C_c__Negativicutes_o__Propionisporales_f__Propionisporaceae_g__Pelosinus_s__Pelosinus fermentans_B],((RS_GCF_900114615.1_protein.faa_NZ_FOTS01000011.1_77@PF00015_full_PFAM.187.412:0.0417209[&&NHX:Type=GTDB:gtdb_class=c__Negativicutes:gtdb_domain=d__Bacteria:gtdb_family=f__Propionisporaceae:gtdb_genus=g__Pelosinus:gtdb_order=o__Propionisporales:gtdb_phylum=p__Firmicutes_C:gtdb_species=s__Pelosinus propionicus:heptad=MCP-44H:species=d__Bacteria_p__Firmicutes_C_c__Negativicutes_o__Propionisporales_f__Propionisporaceae_g__Pelosinus_s__Pelosinus propionicus],(RS_GCF_000271485.2_protein.faa_NZ_AKVN02000001.1_693@PF00015_full_PFAM.206.444:5e-09[&&NHX:Type=GTDB:gtdb_class=c__Negativicutes:gtdb_domain=d__Bacteria:gtdb_family=f__Propionisporaceae:gtdb_genus=g__Pelosinus:gtdb_order=o__Propionisporales:gtdb_phylum=p__Firmicutes_C:gtdb_species=s__Pelosinus fermentans:heptad=MCP-44H:species=d__Bacteria_p__Firmicutes_C_c__Negativicutes_o__Propionisporales_f__Propionisporaceae_g__Pelosinus_s__Pelosinus fermentans],GB_GCA_002434245.1_protein.faa_DJJR01000032.1_59@PF00015_full_PFAM.214.410:5e-09[&&NHX:Type=GTDB:gtdb_class=c__Negativicutes:gtdb_domain=d__Bacteria:gtdb_family=f__Propionisporaceae:gtdb_genus=g__Pelosinus:gtdb_order=o__Propionisporales:gtdb_phylum=p__Firmicutes_C:gtdb_species=s__Pelosinus fermentans_B:heptad=MCP-44H:species=d__Bacteria_p__Firmicutes_C_c__Negativicutes_o__Propionisporales_f__Propionisporaceae_g__Pelosinus_s__Pelosinus fermentans_B])0.802:0.0101235[&&NHX:Sample_counter=:Type_counter=GTDB--2:capture_class_counter=:capture_domain_counter=:capture_family_counter=:capture_genus_counter=:capture_order_counter=:capture_phylum_counter=:capture_species_counter=:evoltype=D:gtdb_class_counter=c__Negativicutes--2:gtdb_domain_counter=d__Bacteria--2:gtdb_family_counter=f__Propionisporaceae--2:gtdb_genus_counter=g__Pelosinus--2:gtdb_order_counter=o__Propionisporales--2:gtdb_phylum_counter=p__Firmicutes_C--2:gtdb_species_counter=s__Pelosinus fermentans--1||s__Pelosinus fermentans_B--1:heptad_counter=MCP-44H--2:lbd_counter=:lca=d__Bacteria:lca_tree=g__Pelosinus:name=N323534:ref_name_counter=])0.983:0.0891629[&&NHX:Sample_counter=:Type_counter=GTDB--3:capture_class_counter=:capture_domain_counter=:capture_family_counter=:capture_genus_counter=:capture_order_counter=:capture_phylum_counter=:capture_species_counter=:evoltype=D:gtdb_class_counter=c__Negativicutes--3:gtdb_domain_counter=d__Bacteria--3:gtdb_family_counter=f__Propionisporaceae--3:gtdb_genus_counter=g__Pelosinus--3:gtdb_order_counter=o__Propionisporales--3:gtdb_phylum_counter=p__Firmicutes_C--3:gtdb_species_counter=s__Pelosinus fermentans--1||s__Pelosinus fermentans_B--1||s__Pelosinus propionicus--1:heptad_counter=MCP-44H--3:lbd_counter=:lca=d__Bacteria:lca_tree=g__Pelosinus:name=N323535:ref_name_counter=],(RS_GCF_000143685.1_protein.faa_NC_014328.1_1124@PF00015_full_PFAM.164.449:0.0041444[&&NHX:Type=GTDB:gtdb_class=c__Clostridia:gtdb_domain=d__Bacteria:gtdb_family=f__Clostridiaceae:gtdb_genus=g__Clostridium_B:gtdb_order=o__Clostridiales:gtdb_phylum=p__Firmicutes_A:gtdb_species=s__Clostridium_B ljungdahlii:heptad=MCP-44H:species=d__Bacteria_p__Firmicutes_A_c__Clostridia_o__Clostridiales_f__Clostridiaceae_g__Clostridium_B_s__Clostridium_B ljungdahlii],(RS_GCF_004006395.2_protein.faa_NZ_CP029758.2_1129@PF00015_full_PFAM.163.448:0.00838963[&&NHX:Type=GTDB:gtdb_class=c__Clostridia:gtdb_domain=d__Bacteria:gtdb_family=f__Clostridiaceae:gtdb_genus=g__Clostridium_B:gtdb_order=o__Clostridiales:gtdb_phylum=p__Firmicutes_A:gtdb_species=s__Clostridium_B sp004006395:heptad=MCP-44H:species=d__Bacteria_p__Firmicutes_A_c__Clostridia_o__Clostridiales_f__Clostridiaceae_g__Clostridium_B_s__Clostridium_B sp004006395],(05635e76-016e-5641-8ffb-6649ccdfb7a0_5@MCPsignal.2.33:6e-09[&&NHX:Sample=rhiztom3:Type=capture:besthit=96.8:bitscore=57.0:capture_class=c__Gammaproteobacteria:capture_domain=d__Bacteria:capture_family=f__Burkholderiaceae:capture_genus=g__Pseudoduganella:capture_order=o__Burkholderiales:capture_phylum=p__Proteobacteria:capture_species=s__Pseudoduganella lurida:evalue=4.6e-13:gapopen=0.0:heptad=MCP-44H:length=31.0:mismatch=1.0:qcovhsp=100.0:qend=31.0:qstart=1.0:ref_name=RS_GCF_001855555.1_protein.faa_NZ_MKCT01000049.1_1@PF00015_full_PFAM.3.58:scovhsp=56.4:send=53.0:sstart=23.0],RS_GCF_001636845.1_protein.faa_NZ_LITT01000062.1_232@PF00015_full_PFAM.166.450:0.00622626[&&NHX:Type=GTDB:gtdb_class=c__Clostridia:gtdb_domain=d__Bacteria:gtdb_family=f__Clostridiaceae:gtdb_genus=g__Clostridium_B:gtdb_order=o__Clostridiales:gtdb_phylum=p__Firmicutes_A:gtdb_species=s__Clostridium_B ljungdahlii_A:heptad=MCP-44H:species=d__Bacteria_p__Firmicutes_A_c__Clostridia_o__Clostridiales_f__Clostridiaceae_g__Clostridium_B_s__Clostridium_B ljungdahlii_A])0:2.621e-06[&&NHX:Sample_counter=rhiztom3--1:Type_counter=GTDB--1||capture--1:besthit_avg=96.8:besthit_max=96.8:besthit_min=96.8:besthit_std=0:besthit_sum=96.8:bitscore_avg=57.0:bitscore_max=57.0:bitscore_min=57.0:bitscore_std=0:bitscore_sum=57.0:capture_class_counter=c__Gammaproteobacteria--1:capture_domain_counter=d__Bacteria--1:capture_family_counter=f__Burkholderiaceae--1:capture_genus_counter=g__Pseudoduganella--1:capture_order_counter=o__Burkholderiales--1:capture_phylum_counter=p__Proteobacteria--1:capture_species_counter=s__Pseudoduganella lurida--1:evalue_avg=4.6e-13:evalue_max=4.6e-13:evalue_min=4.6e-13:evalue_std=0:evalue_sum=4.6e-13:gapopen_avg=0.0:gapopen_max=0.0:gapopen_min=0.0:gapopen_std=0:gapopen_sum=0.0:gtdb_class_counter=c__Clostridia--1:gtdb_domain_counter=d__Bacteria--1:gtdb_family_counter=f__Clostridiaceae--1:gtdb_genus_counter=g__Clostridium_B--1:gtdb_order_counter=o__Clostridiales--1:gtdb_phylum_counter=p__Firmicutes_A--1:gtdb_species_counter=s__Clostridium_B ljungdahlii_A--1:heptad_counter=MCP-44H--2:lbd_counter=:lca_tree=s__Clostridium_B ljungdahlii_A:length_avg=31.0:length_max=31.0:length_min=31.0:length_std=0:length_sum=31.0:mismatch_avg=1.0:mismatch_max=1.0:mismatch_min=1.0:mismatch_std=0:mismatch_sum=1.0:name=N323540:qcovhsp_avg=100.0:qcovhsp_max=100.0:qcovhsp_min=100.0:qcovhsp_std=0:qcovhsp_sum=100.0:qend_avg=31.0:qend_max=31.0:qend_min=31.0:qend_std=0:qend_sum=31.0:qstart_avg=1.0:qstart_max=1.0:qstart_min=1.0:qstart_std=0:qstart_sum=1.0:ref_name_counter=RS_GCF_001855555.1_protein.faa_NZ_MKCT01000049.1_1@PF00015_full_PFAM.3.58--1:scovhsp_avg=56.4:scovhsp_max=56.4:scovhsp_min=56.4:scovhsp_std=0:scovhsp_sum=56.4:send_avg=53.0:send_max=53.0:send_min=53.0:send_std=0:send_sum=53.0:sstart_avg=23.0:sstart_max=23.0:sstart_min=23.0:sstart_std=0:sstart_sum=23.0])0.809:0.008364[&&NHX:Sample_counter=rhiztom3--1:Type_counter=GTDB--2||capture--1:besthit_avg=96.8:besthit_max=96.8:besthit_min=96.8:besthit_std=0:besthit_sum=96.8:bitscore_avg=57.0:bitscore_max=57.0:bitscore_min=57.0:bitscore_std=0:bitscore_sum=57.0:capture_class_counter=c__Gammaproteobacteria--1:capture_domain_counter=d__Bacteria--1:capture_family_counter=f__Burkholderiaceae--1:capture_genus_counter=g__Pseudoduganella--1:capture_order_counter=o__Burkholderiales--1:capture_phylum_counter=p__Proteobacteria--1:capture_species_counter=s__Pseudoduganella lurida--1:evalue_avg=4.6e-13:evalue_max=4.6e-13:evalue_min=4.6e-13:evalue_std=0:evalue_sum=4.6e-13:gapopen_avg=0.0:gapopen_max=0.0:gapopen_min=0.0:gapopen_std=0:gapopen_sum=0.0:gtdb_class_counter=c__Clostridia--2:gtdb_domain_counter=d__Bacteria--2:gtdb_family_counter=f__Clostridiaceae--2:gtdb_genus_counter=g__Clostridium_B--2:gtdb_order_counter=o__Clostridiales--2:gtdb_phylum_counter=p__Firmicutes_A--2:gtdb_species_counter=s__Clostridium_B ljungdahlii_A--1||s__Clostridium_B sp004006395--1:heptad_counter=MCP-44H--3:lbd_counter=:lca_tree=g__Clostridium_B:length_avg=31.0:length_max=31.0:length_min=31.0:length_std=0:length_sum=31.0:mismatch_avg=1.0:mismatch_max=1.0:mismatch_min=1.0:mismatch_std=0:mismatch_sum=1.0:name=N323541:qcovhsp_avg=100.0:qcovhsp_max=100.0:qcovhsp_min=100.0:qcovhsp_std=0:qcovhsp_sum=100.0:qend_avg=31.0:qend_max=31.0:qend_min=31.0:qend_std=0:qend_sum=31.0:qstart_avg=1.0:qstart_max=1.0:qstart_min=1.0:qstart_std=0:qstart_sum=1.0:ref_name_counter=RS_GCF_001855555.1_protein.faa_NZ_MKCT01000049.1_1@PF00015_full_PFAM.3.58--1:scovhsp_avg=56.4:scovhsp_max=56.4:scovhsp_min=56.4:scovhsp_std=0:scovhsp_sum=56.4:send_avg=53.0:send_max=53.0:send_min=53.0:send_std=0:send_sum=53.0:sstart_avg=23.0:sstart_max=23.0:sstart_min=23.0:sstart_std=0:sstart_sum=23.0])1:0.280717[&&NHX:Sample_counter=rhiztom3--1:Type_counter=GTDB--3||capture--1:besthit_avg=96.8:besthit_max=96.8:besthit_min=96.8:besthit_std=0:besthit_sum=96.8:bitscore_avg=57.0:bitscore_max=57.0:bitscore_min=57.0:bitscore_std=0:bitscore_sum=57.0:capture_class_counter=c__Gammaproteobacteria--1:capture_domain_counter=d__Bacteria--1:capture_family_counter=f__Burkholderiaceae--1:capture_genus_counter=g__Pseudoduganella--1:capture_order_counter=o__Burkholderiales--1:capture_phylum_counter=p__Proteobacteria--1:capture_species_counter=s__Pseudoduganella lurida--1:evalue_avg=4.6e-13:evalue_max=4.6e-13:evalue_min=4.6e-13:evalue_std=0:evalue_sum=4.6e-13:gapopen_avg=0.0:gapopen_max=0.0:gapopen_min=0.0:gapopen_std=0:gapopen_sum=0.0:gtdb_class_counter=c__Clostridia--3:gtdb_domain_counter=d__Bacteria--3:gtdb_family_counter=f__Clostridiaceae--3:gtdb_genus_counter=g__Clostridium_B--3:gtdb_order_counter=o__Clostridiales--3:gtdb_phylum_counter=p__Firmicutes_A--3:gtdb_species_counter=s__Clostridium_B ljungdahlii--1||s__Clostridium_B ljungdahlii_A--1||s__Clostridium_B sp004006395--1:heptad_counter=MCP-44H--4:lbd_counter=:lca_tree=g__Clostridium_B:length_avg=31.0:length_max=31.0:length_min=31.0:length_std=0:length_sum=31.0:mismatch_avg=1.0:mismatch_max=1.0:mismatch_min=1.0:mismatch_std=0:mismatch_sum=1.0:name=N323542:qcovhsp_avg=100.0:qcovhsp_max=100.0:qcovhsp_min=100.0:qcovhsp_std=0:qcovhsp_sum=100.0:qend_avg=31.0:qend_max=31.0:qend_min=31.0:qend_std=0:qend_sum=31.0:qstart_avg=1.0:qstart_max=1.0:qstart_min=1.0:qstart_std=0:qstart_sum=1.0:ref_name_counter=RS_GCF_001855555.1_protein.faa_NZ_MKCT01000049.1_1@PF00015_full_PFAM.3.58--1:scovhsp_avg=56.4:scovhsp_max=56.4:scovhsp_min=56.4:scovhsp_std=0:scovhsp_sum=56.4:send_avg=53.0:send_max=53.0:send_min=53.0:send_std=0:send_sum=53.0:sstart_avg=23.0:sstart_max=23.0:sstart_min=23.0:sstart_std=0:sstart_sum=23.0])0.846:0.0508434[&&NHX:Sample_counter=rhiztom3--1:Type_counter=GTDB--6||capture--1:besthit_avg=96.8:besthit_max=96.8:besthit_min=96.8:besthit_std=0:besthit_sum=96.8:bitscore_avg=57.0:bitscore_max=57.0:bitscore_min=57.0:bitscore_std=0:bitscore_sum=57.0:capture_class_counter=c__Gammaproteobacteria--1:capture_domain_counter=d__Bacteria--1:capture_family_counter=f__Burkholderiaceae--1:capture_genus_counter=g__Pseudoduganella--1:capture_order_counter=o__Burkholderiales--1:capture_phylum_counter=p__Proteobacteria--1:capture_species_counter=s__Pseudoduganella lurida--1:evalue_avg=4.6e-13:evalue_max=4.6e-13:evalue_min=4.6e-13:evalue_std=0:evalue_sum=4.6e-13:gapopen_avg=0.0:gapopen_max=0.0:gapopen_min=0.0:gapopen_std=0:gapopen_sum=0.0:gtdb_class_counter=c__Clostridia--3||c__Negativicutes--3:gtdb_domain_counter=d__Bacteria--6:gtdb_family_counter=f__Clostridiaceae--3||f__Propionisporaceae--3:gtdb_genus_counter=g__Clostridium_B--3||g__Pelosinus--3:gtdb_order_counter=o__Clostridiales--3||o__Propionisporales--3:gtdb_phylum_counter=p__Firmicutes_A--3||p__Firmicutes_C--3:gtdb_species_counter=s__Clostridium_B ljungdahlii--1||s__Clostridium_B ljungdahlii_A--1||s__Clostridium_B sp004006395--1||s__Pelosinus fermentans--1||s__Pelosinus fermentans_B--1||s__Pelosinus propionicus--1:heptad_counter=MCP-44H--7:lbd_counter=:lca_tree=d__Bacteria:length_avg=31.0:length_max=31.0:length_min=31.0:length_std=0:length_sum=31.0:mismatch_avg=1.0:mismatch_max=1.0:mismatch_min=1.0:mismatch_std=0:mismatch_sum=1.0:name=N323543:qcovhsp_avg=100.0:qcovhsp_max=100.0:qcovhsp_min=100.0:qcovhsp_std=0:qcovhsp_sum=100.0:qend_avg=31.0:qend_max=31.0:qend_min=31.0:qend_std=0:qend_sum=31.0:qstart_avg=1.0:qstart_max=1.0:qstart_min=1.0:qstart_std=0:qstart_sum=1.0:ref_name_counter=RS_GCF_001855555.1_protein.faa_NZ_MKCT01000049.1_1@PF00015_full_PFAM.3.58--1:scovhsp_avg=56.4:scovhsp_max=56.4:scovhsp_min=56.4:scovhsp_std=0:scovhsp_sum=56.4:send_avg=53.0:send_max=53.0:send_min=53.0:send_std=0:send_sum=53.0:sstart_avg=23.0:sstart_max=23.0:sstart_min=23.0:sstart_std=0:sstart_sum=23.0])0.996:0.232106[&&NHX:Sample_counter=rhiztom3--1:Type_counter=GTDB--7||capture--1:besthit_avg=96.8:besthit_max=96.8:besthit_min=96.8:besthit_std=0:besthit_sum=96.8:bitscore_avg=57.0:bitscore_max=57.0:bitscore_min=57.0:bitscore_std=0:bitscore_sum=57.0:capture_class_counter=c__Gammaproteobacteria--1:capture_domain_counter=d__Bacteria--1:capture_family_counter=f__Burkholderiaceae--1:capture_genus_counter=g__Pseudoduganella--1:capture_order_counter=o__Burkholderiales--1:capture_phylum_counter=p__Proteobacteria--1:capture_species_counter=s__Pseudoduganella lurida--1:evalue_avg=4.6e-13:evalue_max=4.6e-13:evalue_min=4.6e-13:evalue_std=0:evalue_sum=4.6e-13:gapopen_avg=0.0:gapopen_max=0.0:gapopen_min=0.0:gapopen_std=0:gapopen_sum=0.0:gtdb_class_counter=c__Clostridia--3||c__Negativicutes--4:gtdb_domain_counter=d__Bacteria--7:gtdb_family_counter=f__Clostridiaceae--3||f__Propionisporaceae--4:gtdb_genus_counter=g__Clostridium_B--3||g__Pelosinus--4:gtdb_order_counter=o__Clostridiales--3||o__Propionisporales--4:gtdb_phylum_counter=p__Firmicutes_A--3||p__Firmicutes_C--4:gtdb_species_counter=s__Clostridium_B ljungdahlii--1||s__Clostridium_B ljungdahlii_A--1||s__Clostridium_B sp004006395--1||s__Pelosinus fermentans--1||s__Pelosinus fermentans_B--2||s__Pelosinus propionicus--1:heptad_counter=MCP-44H--8:lbd_counter=:lca_tree=d__Bacteria:length_avg=31.0:length_max=31.0:length_min=31.0:length_std=0:length_sum=31.0:mismatch_avg=1.0:mismatch_max=1.0:mismatch_min=1.0:mismatch_std=0:mismatch_sum=1.0:name=N323544:qcovhsp_avg=100.0:qcovhsp_max=100.0:qcovhsp_min=100.0:qcovhsp_std=0:qcovhsp_sum=100.0:qend_avg=31.0:qend_max=31.0:qend_min=31.0:qend_std=0:qend_sum=31.0:qstart_avg=1.0:qstart_max=1.0:qstart_min=1.0:qstart_std=0:qstart_sum=1.0:ref_name_counter=RS_GCF_001855555.1_protein.faa_NZ_MKCT01000049.1_1@PF00015_full_PFAM.3.58--1:scovhsp_avg=56.4:scovhsp_max=56.4:scovhsp_min=56.4:scovhsp_std=0:scovhsp_sum=56.4:send_avg=53.0:send_max=53.0:send_min=53.0:send_std=0:send_sum=53.0:sstart_avg=23.0:sstart_max=23.0:sstart_min=23.0:sstart_std=0:sstart_sum=23.0],((RS_GCF_900101845.1_protein.faa_NZ_FNAM01000037.1_9@PF00015_full_PFAM.182.342:0.308022[&&NHX:Type=GTDB:gtdb_class=c__Negativicutes:gtdb_domain=d__Bacteria:gtdb_family=f__Sporomusaceae:gtdb_genus=g__Sporomusa:gtdb_order=o__Sporomusales:gtdb_phylum=p__Firmicutes_C:gtdb_species=s__Sporomusa acidovorans:heptad=MCP-44H:species=d__Bacteria_p__Firmicutes_C_c__Negativicutes_o__Sporomusales_f__Sporomusaceae_g__Sporomusa_s__Sporomusa acidovorans],(RS_GCF_900104455.1_protein.faa_NZ_FNHB01000007.1_148@PF00015_full_PFAM.180.422:0.242871[&&NHX:Type=GTDB:gtdb_class=c__Negativicutes:gtdb_domain=d__Bacteria:gtdb_family=f__Dendrosporobacteraceae:gtdb_genus=g__Dendrosporobacter:gtdb_order=o__DSM-1736:gtdb_phylum=p__Firmicutes_C:gtdb_species=s__Dendrosporobacter quercicolus:heptad=MCP-44H:species=d__Bacteria_p__Firmicutes_C_c__Negativicutes_o__DSM-1736_f__Dendrosporobacteraceae_g__Dendrosporobacter_s__Dendrosporobacter quercicolus],(GB_GCA_017889585.1_protein.faa_JAGFZX010000037.1_23@PF00015_full_PFAM.192.419:0.167444[&&NHX:Type=GTDB:gtdb_class=c__Negativicutes:gtdb_domain=d__Bacteria:gtdb_family=f__Propionisporaceae:gtdb_genus=g__CTSoil-075:gtdb_order=o__Propionisporales:gtdb_phylum=p__Firmicutes_C:gtdb_species=s__CTSoil-075 sp017889585:heptad=MCP-44H:species=d__Bacteria_p__Firmicutes_C_c__Negativicutes_o__Propionisporales_f__Propionisporaceae_g__CTSoil-075_s__CTSoil-075 sp017889585],GB_GCA_002434245.1_protein.faa_DJJR01000039.1_103@PF00015_full_PFAM.191.417:0.137467[&&NHX:Type=GTDB:gtdb_class=c__Negativicutes:gtdb_domain=d__Bacteria:gtdb_family=f__Propionisporaceae:gtdb_genus=g__Pelosinus:gtdb_order=o__Propionisporales:gtdb_phylum=p__Firmicutes_C:gtdb_species=s__Pelosinus fermentans_B:heptad=MCP-44H:species=d__Bacteria_p__Firmicutes_C_c__Negativicutes_o__Propionisporales_f__Propionisporaceae_g__Pelosinus_s__Pelosinus fermentans_B])0.976:0.135648[&&NHX:Sample_counter=:Type_counter=GTDB--2:capture_class_counter=:capture_domain_counter=:capture_family_counter=:capture_genus_counter=:capture_order_counter=:capture_phylum_counter=:capture_species_counter=:evoltype=D:gtdb_class_counter=c__Negativicutes--2:gtdb_domain_counter=d__Bacteria--2:gtdb_family_counter=f__Propionisporaceae--2:gtdb_genus_counter=g__CTSoil-075--1||g__Pelosinus--1:gtdb_order_counter=o__Propionisporales--2:gtdb_phylum_counter=p__Firmicutes_C--2:gtdb_species_counter=s__CTSoil-075 sp017889585--1||s__Pelosinus fermentans_B--1:heptad_counter=MCP-44H--2:lbd_counter=:lca=d__Bacteria:lca_tree=f__Propionisporaceae:name=N323549:ref_name_counter=])0.855:0.0905495[&&NHX:Sample_counter=:Type_counter=GTDB--3:capture_class_counter=:capture_domain_counter=:capture_family_counter=:capture_genus_counter=:capture_order_counter=:capture_phylum_counter=:capture_species_counter=:evoltype=D:gtdb_class_counter=c__Negativicutes--3:gtdb_domain_counter=d__Bacteria--3:gtdb_family_counter=f__Dendrosporobacteraceae--1||f__Propionisporaceae--2:gtdb_genus_counter=g__CTSoil-075--1||g__Dendrosporobacter--1||g__Pelosinus--1:gtdb_order_counter=o__DSM-1736--1||o__Propionisporales--2:gtdb_phylum_counter=p__Firmicutes_C--3:gtdb_species_counter=s__CTSoil-075 sp017889585--1||s__Dendrosporobacter quercicolus--1||s__Pelosinus fermentans_B--1:heptad_counter=MCP-44H--3:lbd_counter=:lca=d__Bacteria:lca_tree=c__Negativicutes:name=N323550:ref_name_counter=])0.028:0.130241[&&NHX:Sample_counter=:Type_counter=GTDB--4:capture_class_counter=:capture_domain_counter=:capture_family_counter=:capture_genus_counter=:capture_order_counter=:capture_phylum_counter=:capture_species_counter=:evoltype=D:gtdb_class_counter=c__Negativicutes--4:gtdb_domain_counter=d__Bacteria--4:gtdb_family_counter=f__Dendrosporobacteraceae--1||f__Propionisporaceae--2||f__Sporomusaceae--1:gtdb_genus_counter=g__CTSoil-075--1||g__Dendrosporobacter--1||g__Pelosinus--1||g__Sporomusa--1:gtdb_order_counter=o__DSM-1736--1||o__Propionisporales--2||o__Sporomusales--1:gtdb_phylum_counter=p__Firmicutes_C--4:gtdb_species_counter=s__CTSoil-075 sp017889585--1||s__Dendrosporobacter quercicolus--1||s__Pelosinus fermentans_B--1||s__Sporomusa acidovorans--1:heptad_counter=MCP-44H--4:lbd_counter=:lca=d__Bacteria:lca_tree=c__Negativicutes:name=N323551:ref_name_counter=],acc6949d-85e1-4c00-89f7-3e02dd7ea563_5@MCPsignal.64.89:5e-09[&&NHX:Sample=rhiztom3:Type=capture:capture_class=c__Anaerolineae:capture_domain=d__Bacteria:capture_family=f__UBA6663:capture_genus=g__SpSt-583:capture_order=o__Anaerolineales:capture_phylum=p__Chloroflexota:capture_species=s__SpSt-583 sp011367385:heptad=MCP-44H])0:2.5e-08[&&NHX:Sample_counter=rhiztom3--1:Type_counter=GTDB--4||capture--1:capture_class_counter=c__Anaerolineae--1:capture_domain_counter=d__Bacteria--1:capture_family_counter=f__UBA6663--1:capture_genus_counter=g__SpSt-583--1:capture_order_counter=o__Anaerolineales--1:capture_phylum_counter=p__Chloroflexota--1:capture_species_counter=s__SpSt-583 sp011367385--1:gtdb_class_counter=c__Negativicutes--4:gtdb_domain_counter=d__Bacteria--4:gtdb_family_counter=f__Dendrosporobacteraceae--1||f__Propionisporaceae--2||f__Sporomusaceae--1:gtdb_genus_counter=g__CTSoil-075--1||g__Dendrosporobacter--1||g__Pelosinus--1||g__Sporomusa--1:gtdb_order_counter=o__DSM-1736--1||o__Propionisporales--2||o__Sporomusales--1:gtdb_phylum_counter=p__Firmicutes_C--4:gtdb_species_counter=s__CTSoil-075 sp017889585--1||s__Dendrosporobacter quercicolus--1||s__Pelosinus fermentans_B--1||s__Sporomusa acidovorans--1:heptad_counter=MCP-44H--5:lbd_counter=:lca_tree=c__Negativicutes:name=N323553:ref_name_counter=])0.505:0.0766307[&&NHX:Sample_counter=rhiztom3--2:Type_counter=GTDB--11||capture--2:besthit_avg=96.8:besthit_max=96.8:besthit_min=96.8:besthit_std=0:besthit_sum=96.8:bitscore_avg=57.0:bitscore_max=57.0:bitscore_min=57.0:bitscore_std=0:bitscore_sum=57.0:capture_class_counter=c__Anaerolineae--1||c__Gammaproteobacteria--1:capture_domain_counter=d__Bacteria--2:capture_family_counter=f__Burkholderiaceae--1||f__UBA6663--1:capture_genus_counter=g__Pseudoduganella--1||g__SpSt-583--1:capture_order_counter=o__Anaerolineales--1||o__Burkholderiales--1:capture_phylum_counter=p__Chloroflexota--1||p__Proteobacteria--1:capture_species_counter=s__Pseudoduganella lurida--1||s__SpSt-583 sp011367385--1:evalue_avg=4.6e-13:evalue_max=4.6e-13:evalue_min=4.6e-13:evalue_std=0:evalue_sum=4.6e-13:gapopen_avg=0.0:gapopen_max=0.0:gapopen_min=0.0:gapopen_std=0:gapopen_sum=0.0:gtdb_class_counter=c__Clostridia--3||c__Negativicutes--8:gtdb_domain_counter=d__Bacteria--11:gtdb_family_counter=f__Clostridiaceae--3||f__Dendrosporobacteraceae--1||f__Propionisporaceae--6||f__Sporomusaceae--1:gtdb_genus_counter=g__CTSoil-075--1||g__Clostridium_B--3||g__Dendrosporobacter--1||g__Pelosinus--5||g__Sporomusa--1:gtdb_order_counter=o__Clostridiales--3||o__DSM-1736--1||o__Propionisporales--6||o__Sporomusales--1:gtdb_phylum_counter=p__Firmicutes_A--3||p__Firmicutes_C--8:gtdb_species_counter=s__CTSoil-075 sp017889585--1||s__Clostridium_B ljungdahlii--1||s__Clostridium_B ljungdahlii_A--1||s__Clostridium_B sp004006395--1||s__Dendrosporobacter quercicolus--1||s__Pelosinus fermentans--1||s__Pelosinus fermentans_B--3||s__Pelosinus propionicus--1||s__Sporomusa acidovorans--1:heptad_counter=MCP-44H--13:lbd_counter=:lca_tree=d__Bacteria:length_avg=31.0:length_max=31.0:length_min=31.0:length_std=0:length_sum=31.0:mismatch_avg=1.0:mismatch_max=1.0:mismatch_min=1.0:mismatch_std=0:mismatch_sum=1.0:name=N323554:qcovhsp_avg=100.0:qcovhsp_max=100.0:qcovhsp_min=100.0:qcovhsp_std=0:qcovhsp_sum=100.0:qend_avg=31.0:qend_max=31.0:qend_min=31.0:qend_std=0:qend_sum=31.0:qstart_avg=1.0:qstart_max=1.0:qstart_min=1.0:qstart_std=0:qstart_sum=1.0:ref_name_counter=RS_GCF_001855555.1_protein.faa_NZ_MKCT01000049.1_1@PF00015_full_PFAM.3.58--1:scovhsp_avg=56.4:scovhsp_max=56.4:scovhsp_min=56.4:scovhsp_std=0:scovhsp_sum=56.4:send_avg=53.0:send_max=53.0:send_min=53.0:send_std=0:send_sum=53.0:sstart_avg=23.0:sstart_max=23.0:sstart_min=23.0:sstart_std=0:sstart_sum=23.0])1:0.441342[&&NHX:Sample_counter=rhiztom3--2:Type_counter=GTDB--13||capture--2:besthit_avg=96.8:besthit_max=96.8:besthit_min=96.8:besthit_std=0:besthit_sum=96.8:bitscore_avg=57.0:bitscore_max=57.0:bitscore_min=57.0:bitscore_std=0:bitscore_sum=57.0:capture_class_counter=c__Anaerolineae--1||c__Gammaproteobacteria--1:capture_domain_counter=d__Bacteria--2:capture_family_counter=f__Burkholderiaceae--1||f__UBA6663--1:capture_genus_counter=g__Pseudoduganella--1||g__SpSt-583--1:capture_order_counter=o__Anaerolineales--1||o__Burkholderiales--1:capture_phylum_counter=p__Chloroflexota--1||p__Proteobacteria--1:capture_species_counter=s__Pseudoduganella lurida--1||s__SpSt-583 sp011367385--1:evalue_avg=4.6e-13:evalue_max=4.6e-13:evalue_min=4.6e-13:evalue_std=0:evalue_sum=4.6e-13:gapopen_avg=0.0:gapopen_max=0.0:gapopen_min=0.0:gapopen_std=0:gapopen_sum=0.0:gtdb_class_counter=c__Clostridia--3||c__Negativicutes--10:gtdb_domain_counter=d__Bacteria--13:gtdb_family_counter=f__Clostridiaceae--3||f__Dendrosporobacteraceae--1||f__Propionisporaceae--6||f__Sporomusaceae--1||f__UBA7701--1||f__UPPP01--1:gtdb_genus_counter=g__CTSoil-075--1||g__Clostridium_B--3||g__Dendrosporobacter--1||g__Lucifera--1||g__Pelosinus--5||g__SL1-B47--1||g__Sporomusa--1:gtdb_order_counter=o__Clostridiales--3||o__DSM-1736--1||o__Propionisporales--6||o__Sporomusales--3:gtdb_phylum_counter=p__Firmicutes_A--3||p__Firmicutes_C--10:gtdb_species_counter=s__CTSoil-075 sp017889585--1||s__Clostridium_B ljungdahlii--1||s__Clostridium_B ljungdahlii_A--1||s__Clostridium_B sp004006395--1||s__Dendrosporobacter quercicolus--1||s__Lucifera butyrica--1||s__Pelosinus fermentans--1||s__Pelosinus fermentans_B--3||s__Pelosinus propionicus--1||s__SL1-B47 sp018434945--1||s__Sporomusa acidovorans--1:heptad_counter=MCP-44H--15:lbd_counter=:lca_tree=d__Bacteria:length_avg=31.0:length_max=31.0:length_min=31.0:length_std=0:length_sum=31.0:mismatch_avg=1.0:mismatch_max=1.0:mismatch_min=1.0:mismatch_std=0:mismatch_sum=1.0:name=N323555:qcovhsp_avg=100.0:qcovhsp_max=100.0:qcovhsp_min=100.0:qcovhsp_std=0:qcovhsp_sum=100.0:qend_avg=31.0:qend_max=31.0:qend_min=31.0:qend_std=0:qend_sum=31.0:qstart_avg=1.0:qstart_max=1.0:qstart_min=1.0:qstart_std=0:qstart_sum=1.0:ref_name_counter=RS_GCF_001855555.1_protein.faa_NZ_MKCT01000049.1_1@PF00015_full_PFAM.3.58--1:scovhsp_avg=56.4:scovhsp_max=56.4:scovhsp_min=56.4:scovhsp_std=0:scovhsp_sum=56.4:send_avg=53.0:send_max=53.0:send_min=53.0:send_std=0:send_sum=53.0:sstart_avg=23.0:sstart_max=23.0:sstart_min=23.0:sstart_std=0:sstart_sum=23.0])0.024:0.0245462[&&NHX:Sample_counter=rhizpot1--2||rhizpot3--2||rhiztom1--2||rhiztom2--1||rhiztom3--3:Type_counter=GTDB--40||capture--10:besthit_avg=96.8:besthit_max=96.8:besthit_min=96.8:besthit_std=0:besthit_sum=96.8:bitscore_avg=57.0:bitscore_max=57.0:bitscore_min=57.0:bitscore_std=0:bitscore_sum=57.0:capture_class_counter=c__Alphaproteobacteria--4||c__Anaerolineae--1||c__Clostridia--1||c__Cyanobacteriia--1||c__Gammaproteobacteria--2||c__Holophagae--1:capture_domain_counter=d__Bacteria--10:capture_family_counter=f__Azospirillaceae--1||f__Beijerinckiaceae--1||f__Burkholderiaceae--1||f__Holophagaceae--1||f__Magnetospirillaceae--1||f__Nostocaceae--1||f__Oscillospiraceae--1||f__Pseudomonadaceae--1||f__Rhodobacteraceae--1||f__UBA6663--1:capture_genus_counter=g__Aulosira--1||g__Azospirillum--1||g__ER4--1||g__Holophaga--1||g__Microvirga--1||g__Phaeospirillum--1||g__Pseudoduganella--1||g__Pseudomonas_E--1||g__Salipiger--1||g__SpSt-583--1:capture_order_counter=o__Anaerolineales--1||o__Azospirillales--1||o__Burkholderiales--1||o__Cyanobacteriales--1||o__Holophagales--1||o__Oscillospirales--1||o__Pseudomonadales--1||o__Rhizobiales--1||o__Rhodobacterales--1||o__Rhodospirillales--1:capture_phylum_counter=p__Acidobacteriota--1||p__Chloroflexota--1||p__Cyanobacteria--1||p__Firmicutes_A--1||p__Proteobacteria--6:capture_species_counter=s__Aulosira sp002154725--1||s__Azospirillum rugosum--1||s__ER4 sp902783035--1||s__Holophaga sp002298155--1||s__Microvirga sp018069605--1||s__Phaeospirillum sp903853455--1||s__Pseudoduganella lurida--1||s__Pseudomonas_E fluorescens_AQ--1||s__Salipiger pacificus_B--1||s__SpSt-583 sp011367385--1:evalue_avg=4.6e-13:evalue_max=4.6e-13:evalue_min=4.6e-13:evalue_std=0:evalue_sum=4.6e-13:gapopen_avg=0.0:gapopen_max=0.0:gapopen_min=0.0:gapopen_std=0:gapopen_sum=0.0:gtdb_class_counter=c__Clostridia--6||c__Desulfitobacteriia--5||c__Gemmatimonadetes--3||c__Hydrothermarchaeia--4||c__Moorellia--11||c__Negativicutes--10||c__Sericytochromatia--1:gtdb_domain_counter=d__Archaea--4||d__Bacteria--36:gtdb_family_counter=f__BMS3B--3||f__Clostridiaceae--4||f__DTU086--3||f__DULZ01--4||f__Dendrosporobacteraceae--1||f__Desulfitobacteriaceae--5||f__Gemmatimonadaceae--3||f__JACIYF01--1||f__Lachnospiraceae--1||f__Moorellaceae--3||f__Propionisporaceae--6||f__Sedimentibacteraceae--1||f__Sporomusaceae--1||f__UBA4093--1||f__UBA7701--1||f__UPPP01--1||f__WAQR01--1:gtdb_genus_counter=g__Anaerocolumna--1||g__CTSoil-075--1||g__Clostridium_B--3||g__Clostridium_L--1||g__DULZ01--1||g__Dendrosporobacter--1||g__Desulfosporosinus--5||g__JAADFX01--3||g__JAAYRB01--3||g__JAAZDD01--3||g__JACIYF01--1||g__JACMME01--2||g__Lucifera--1||g__Moorella--2||g__Palsa-1248--1||g__Pelosinus--5||g__SL1-B47--1||g__Sporomusa--1||g__Thermanaeromonas--1||g__UBA1535--1||g__UBA4093--1||g__WAQR01--1:gtdb_order_counter=o__Clostridiales--4||o__DSM-1736--1||o__DTU086--3||o__DULZ01--4||o__Desulfitobacteriales--5||o__Gemmatimonadales--3||o__Hydrothermarchaeales--4||o__Lachnospirales--1||o__Moorellales--4||o__Propionisporales--6||o__S15B-MN24--1||o__Sporomusales--3||o__Tissierellales--1:gtdb_phylum_counter=p__Cyanobacteria--1||p__Firmicutes_A--6||p__Firmicutes_B--16||p__Firmicutes_C--10||p__Gemmatimonadota--3||p__Hydrothermarchaeota--4:gtdb_species_counter=s__Anaerocolumna sedimenticola--1||s__CTSoil-075 sp017889585--1||s__Clostridium_B ljungdahlii--1||s__Clostridium_B ljungdahlii_A--1||s__Clostridium_B sp004006395--1||s__Clostridium_L putrefaciens--1||s__DULZ01 sp012840125--1||s__Dendrosporobacter quercicolus--1||s__Desulfosporosinus acididurans--1||s__Desulfosporosinus acidiphilus--1||s__Desulfosporosinus sp000960765--1||s__Desulfosporosinus sp000961805--1||s__Desulfosporosinus sp002196705--1||s__JAADFX01 sp013152685--1||s__JAADFX01 sp015521565--1||s__JAADFX01 sp015521615--1||s__JAAYRB01 sp012519005--3||s__JAAZDD01 sp012512955--2||s__JAAZDD01 sp012520135--1||s__JACIYF01 sp014360065--1||s__JACMME01 sp013817545--1||s__JACMME01 sp014379205--1||s__Lucifera butyrica--1||s__Moorella thermoacetica--1||s__Moorella thermoacetica_A--1||s__Palsa-1248 sp003152485--1||s__Pelosinus fermentans--1||s__Pelosinus fermentans_B--3||s__Pelosinus propionicus--1||s__SL1-B47 sp018434945--1||s__Sporomusa acidovorans--1||s__Thermanaeromonas toyohensis--1||s__UBA1535 sp017352195--1||s__UBA4093 sp002083825--1||s__WAQR01 sp015520145--1:heptad_counter=MCP-24H--1||MCP-40H--1||MCP-44H--48:lbd_counter=:lca_tree=d__Bacteria:length_avg=31.0:length_max=31.0:length_min=31.0:length_std=0:length_sum=31.0:mismatch_avg=1.0:mismatch_max=1.0:mismatch_min=1.0:mismatch_std=0:mismatch_sum=1.0:name=N323556:qcovhsp_avg=100.0:qcovhsp_max=100.0:qcovhsp_min=100.0:qcovhsp_std=0:qcovhsp_sum=100.0:qend_avg=31.0:qend_max=31.0:qend_min=31.0:qend_std=0:qend_sum=31.0:qstart_avg=1.0:qstart_max=1.0:qstart_min=1.0:qstart_std=0:qstart_sum=1.0:ref_name_counter=RS_GCF_001855555.1_protein.faa_NZ_MKCT01000049.1_1@PF00015_full_PFAM.3.58--1:scovhsp_avg=56.4:scovhsp_max=56.4:scovhsp_min=56.4:scovhsp_std=0:scovhsp_sum=56.4:send_avg=53.0:send_max=53.0:send_min=53.0:send_std=0:send_sum=53.0:sstart_avg=23.0:sstart_max=23.0:sstart_min=23.0:sstart_std=0:sstart_sum=23.0])0.958:0.0768637[&&NHX:Sample_counter=rhizpot1--68||rhizpot2--11||rhizpot3--26||rhiztom1--18||rhiztom2--18||rhiztom3--37:Type_counter=GTDB--60||capture--178:besthit_avg=79.63896103896106:besthit_max=99.2:besthit_min=51.9:besthit_std=12.210404922853337:besthit_sum=6132.200000000002:bitscore_avg=180.3116883116883:bitscore_max=289.0:bitscore_min=57.0:bitscore_std=50.96806527008119:bitscore_sum=13884.0:capture_class_counter=c__Actinomycetia--4||c__Alphaproteobacteria--34||c__Anaerolineae--1||c__Aquicultoria--1||c__Bacilli--3||c__Clostridia--2||c__Cyanobacteriia--1||c__Deinococci--1||c__Desulfotomaculia--1||c__Desulfovibrionia--2||c__Dormibacteria--6||c__FW602-bin22--1||c__Gammaproteobacteria--86||c__Gemmatimonadetes--2||c__Halobacteria--4||c__Holophagae--1||c__Magnetococcia--4||c__Myxococcia--2||c__Negativicutes--6||c__Planctomycetia--1||c__Spirochaetia--5||c__Sumerlaeia--1||c__Syntrophorhabdia--1||c__Thermoanaerobaculia--1||c__Thermoplasmata--2||c__UBA1135--2||c__UBA9160--1||c__Verrucomicrobiae--2:capture_domain_counter=d__Archaea--6||d__Bacteria--172:capture_family_counter=f__Acetobacteraceae--1||f__Aeromonadaceae--1||f__Alteromonadaceae--2||f__Aquicultoraceae--1||f__Azospirillaceae--2||f__Beijerinckiaceae--14||f__Burkholderiaceae--33||f__Cellulomonadaceae--4||f__Chromatiaceae--1||f__Chromobacteriaceae--1||f__Deinococcaceae--1||f__Desulfovibrionaceae--2||f__Dormibacteraceae--1||f__Ectothiorhodospiraceae--1||f__FW602-bin22--1||f__Gemmatimonadaceae--1||f__Haloarculaceae--1||f__Haloferacaceae--1||f__Holophagaceae--1||f__Isosphaeraceae--1||f__JAHRWD01--1||f__KCTC-12870--1||f__Lachnospiraceae--1||f__Longimicrobiaceae--1||f__Magnetaquicoccaceae--1||f__Magnetospirillaceae--5||f__Methanomassiliicoccaceae--2||f__Myxococcaceae--1||f__Nap2-2B--1||f__Natrialbaceae--2||f__Nostocaceae--1||f__Oscillospiraceae--1||f__Paenibacillaceae--2||f__Pseudomonadaceae--15||f__Rhodanobacteraceae--1||f__Rhodobacteraceae--1||f__Rhodocyclaceae--30||f__SLAA01--4||f__SXTU01--1||f__Selenomonadaceae--6||f__Sneathiellaceae--1||f__Sphingomonadaceae--5||f__Syntrophorhabdaceae--1||f__Treponemataceae--1||f__Tumebacillaceae--1||f__UBA2386--2||f__UBA5297--1||f__UBA5704--1||f__UBA6663--1||f__UBA8260--5||f__UBA8349--1||f__UBA8363--3||f__UBA9160--1||f__Xanthobacteraceae--5:capture_genus_counter=g__46-80--1||g__66-26--2||g__AG11--1||g__Acidovorax--3||g__Aeromonas--1||g__Alteromonas--1||g__Aquabacterium--1||g__Aquicultor--1||g__Aquisphaera--1||g__Archangium_A--1||g__Aromatoleum--7||g__Aulosira--1||g__Azonexus--3||g__Azospirillum--2||g__B1Sed10-166--4||g__Bosea--3||g__Bradyrhizobium--3||g__Burkholderia--6||g__CAG-95--1||g__Cellulosimicrobium--4||g__Centipeda--1||g__Cohnella--2||g__Deinococcus--1||g__Delta-02--1||g__Dyella_B--1||g__ER4--1||g__Ectothiorhodospira--1||g__Enterovirga--2||g__Halobellus--1||g__Halobiforma--1||g__Halorientalis--1||g__Holophaga--1||g__JAANAU01--1||g__JACOUN01--12||g__JACRPB01--1||g__JACTMI01--1||g__JAHRWD01--1||g__Longimicrobium--1||g__Marichromatium--1||g__Methylobacterium--8||g__Microvirga--1||g__Natrarchaeobius--1||g__Niveibacterium--2||g__Palsa-872--1||g__Pandoraea--2||g__Paraburkholderia--8||g__Pelomonas--1||g__Phaeospirillum--5||g__Pseudoalteromonas--1||g__Pseudodesulfovibrio--1||g__Pseudoduganella--1||g__Pseudomonas_A--3||g__Pseudomonas_E--12||g__RUG12372--3||g__Rhodovarius--1||g__Ruficoccus--1||g__STGJ01--1||g__SXPK01--1||g__SXTU01--1||g__Salipiger--1||g__Selenomonas_C--1||g__Sneathiella--1||g__Solidesulfovibrio--1||g__SpSt-583--1||g__Sphingomonas--3||g__Sphingomonas_B--1||g__Sphingomonas_N--1||g__Spiro-10--1||g__Tardiphaga--2||g__Thauera--2||g__Thauera_A--1||g__Tumebacillus--1||g__UBA10939--1||g__UBA2386--1||g__UBA3796--1||g__UBA6--2||g__UBA8260--5||g__UBA8349--1||g__UBA8363--3||g__UBA9160--1||g__VGOZ01--1||g__WNDY01--11:capture_order_counter=o__Acetobacterales--1||o__Actinomycetales--4||o__Anaerolineales--1||o__Aquicultorales--1||o__Azospirillales--2||o__Burkholderiales--64||o__Chromatiales--1||o__Cyanobacteriales--1||o__DSM-27196--4||o__Deinococcales--1||o__Desulfotomaculales--1||o__Desulfovibrionales--2||o__Dormibacterales--1||o__Ectothiorhodospirales--1||o__Enterobacterales--3||o__FW602-bin22--1||o__Gemmatimonadales--1||o__Halobacteriales--4||o__Holophagales--1||o__Isosphaerales--1||o__Lachnospirales--1||o__Longimicrobiales--1||o__Magnetococcales--4||o__Methanomassiliicoccales--2||o__Myxococcales--2||o__Opitutales--1||o__Oscillospirales--1||o__Paenibacillales--2||o__Pedosphaerales--1||o__Pseudomonadales--16||o__Rhizobiales--19||o__Rhodobacterales--1||o__Rhodospirillales--5||o__Selenomonadales--6||o__Sneathiellales--1||o__Sphingomonadales--5||o__Syntrophorhabdales--1||o__Treponematales--1||o__Tumebacillales--1||o__UBA2386--2||o__UBA5704--1||o__UBA8260--5||o__UBA8349--1||o__UBA9160--1||o__Xanthomonadales--1:capture_phylum_counter=p__Acidobacteriota--2||p__Actinobacteriota--5||p__Chloroflexota--2||p__Cyanobacteria--1||p__Deinococcota--1||p__Desulfobacterota_G--1||p__Desulfobacterota_I--2||p__Dormibacterota--6||p__Firmicutes--3||p__Firmicutes_A--2||p__Firmicutes_B--1||p__Firmicutes_C--6||p__Gemmatimonadota--2||p__Halobacteriota--4||p__Myxococcota--2||p__Myxococcota_A--1||p__Planctomycetota--3||p__Proteobacteria--124||p__Spirochaetota--5||p__Sumerlaeota--1||p__Thermoplasmatota--2||p__Verrucomicrobiota--2:capture_species_counter=s__46-80 sp002418775--1||s__66-26 sp001897745--2||s__AG11 sp003223455--1||s__Acidovorax sp003852545--3||s__Aeromonas simiae--1||s__Alteromonas gracilis--1||s__Aquabacterium sp003963115--1||s__Aquicultor primus--1||s__Aquisphaera giovannonii--1||s__Archangium_A sp903905455--1||s__Aromatoleum petrolei--6||s__Aromatoleum sp003628555--1||s__Aulosira sp002154725--1||s__Azonexus sp002425245--1||s__Azonexus sp002470165--2||s__Azospirillum rugosum--1||s__Azospirillum sp003116015--1||s__B1Sed10-166 sp007126415--4||s__Bosea sp001556025--2||s__Bosea sp016428755--1||s__Bradyrhizobium liaoningense_B--1||s__Bradyrhizobium nanningense--1||s__Bradyrhizobium sp003837805--1||s__Burkholderia latens--6||s__CAG-95 sp017411305--1||s__Cellulosimicrobium sp001942335--4||s__Centipeda sp000315545--1||s__Cohnella xylanilytica--2||s__Deinococcus radiopugnans--1||s__Delta-02 sp003506795--1||s__Dyella_B dinghuensis--1||s__ER4 sp902783035--1||s__Ectothiorhodospira sp001632845--1||s__Enterovirga sp903644085--2||s__Halobellus captivus--1||s__Halobiforma haloterrestris--1||s__Halorientalis sp004118325--1||s__Holophaga sp002298155--1||s__JAANAU01 sp015231775--1||s__JACOUN01 sp016177805--12||s__JACRPB01 sp016214175--1||s__JACTMI01 sp017860005--1||s__JAHRWD01 sp016763075--1||s__Longimicrobium terrae--1||s__Marichromatium gracile--1||s__Methylobacterium sp003201865--8||s__Microvirga sp018069605--1||s__Natrarchaeobius halalkaliphilus--1||s__Niveibacterium microcysteis--2||s__Palsa-872 sp003139695--1||s__Pandoraea cepalis--2||s__Paraburkholderia phenazinium--1||s__Paraburkholderia phenoliruptrix--1||s__Paraburkholderia solisilvae--1||s__Paraburkholderia sp000745015--1||s__Paraburkholderia sp001931485--1||s__Paraburkholderia sp003002025--2||s__Paraburkholderia sp905220835--1||s__Pelomonas sp001425055--1||s__Phaeospirillum sp903853455--5||s__Pseudoalteromonas viridis--1||s__Pseudodesulfovibrio hydrargyri--1||s__Pseudoduganella lurida--1||s__Pseudomonas_A stutzeri_E--1||s__Pseudomonas_A stutzeri_H--1||s__Pseudomonas_A xanthomarina--1||s__Pseudomonas_E amygdali--1||s__Pseudomonas_E fluorescens_AQ--1||s__Pseudomonas_E fuscovaginae_A--2||s__Pseudomonas_E sp000761545--2||s__Pseudomonas_E sp001465025--1||s__Pseudomonas_E sp002000165--1||s__Pseudomonas_E sp007993865--1||s__Pseudomonas_E sp900187505--1||s__Pseudomonas_E syringae_A--1||s__Pseudomonas_E viridiflava--1||s__RUG12372 sp017480545--3||s__Rhodovarius sp004005855--1||s__Ruficoccus amylovorans--1||s__STGJ01 sp010435965--1||s__SXPK01 sp903925435--1||s__SXTU01 sp005791875--1||s__Salipiger pacificus_B--1||s__Selenomonas_C sp902780535--1||s__Sneathiella sp002163135--1||s__Solidesulfovibrio sp003525525--1||s__SpSt-583 sp011367385--1||s__Sphingomonas sp001555965--1||s__Sphingomonas sp017418975--2||s__Sphingomonas_B changbaiensis--1||s__Sphingomonas_N chungangi--1||s__Spiro-10 sp003246335--1||s__Tardiphaga sp014377915--1||s__Tardiphaga sp900114605--1||s__Thauera sp017997795--2||s__Thauera_A sp014489115--1||s__Tumebacillus permanentifrigoris--1||s__UBA10939 sp002408385--1||s__UBA2386 sp016793305--1||s__UBA3796 sp902801565--1||s__UBA6 sp002508545--2||s__UBA8260 sp003134115--5||s__UBA8349 sp003501375--1||s__UBA8363 sp015228815--3||s__UBA9160 sp003520425--1||s__VGOZ01 sp016875715--1||s__WNDY01 sp009914555--11:evalue_avg=5.974025974025977e-15:evalue_max=4.6e-13:evalue_min=5.9e-100:evalue_std=5.242186517143345e-14:evalue_sum=4.600000000000003e-13:gapopen_avg=0.22077922077922077:gapopen_max=4.0:gapopen_min=0.0:gapopen_std=0.6614055333625071:gapopen_sum=17.0:gtdb_class_counter=c__Acidobacteriae--6||c__Alphaproteobacteria--1||c__Bacilli--2||c__Clostridia--6||c__Desulfitobacteriia--5||c__Desulfuromonadia--1||c__Gemmatimonadetes--11||c__Hydrothermarchaeia--4||c__Limnochordia--1||c__Moorellia--11||c__Negativicutes--10||c__Sericytochromatia--1||c__Thermoleophilia--1:gtdb_domain_counter=d__Archaea--4||d__Bacteria--56:gtdb_family_counter=f__Acidobacteriaceae--6||f__Amphibacillaceae--1||f__BMS3B--3||f__Clostridiaceae--4||f__DTU086--3||f__DULZ01--4||f__DUMW01--1||f__Dendrosporobacteraceae--1||f__Desulfitobacteriaceae--5||f__Gemmatimonadaceae--11||f__JACIYF01--1||f__Lachnospiraceae--1||f__Magnetospirillaceae--1||f__Moorellaceae--3||f__Propionisporaceae--6||f__Pseudopelobacteraceae--1||f__Salisediminibacteriaceae--1||f__Sedimentibacteraceae--1||f__Solirubrobacteraceae--1||f__Sporomusaceae--1||f__UBA4093--1||f__UBA7701--1||f__UPPP01--1||f__WAQR01--1:gtdb_genus_counter=g__AG11--2||g__Anaerocolumna--1||g__Aquibacillus_A--1||g__CAIMNN01--1||g__CTSoil-075--1||g__Clostridium_B--3||g__Clostridium_L--1||g__DULZ01--1||g__DUMW01--1||g__Dendrosporobacter--1||g__Desulfosporosinus--5||g__FEN-1250--1||g__JAADFX01--3||g__JAAYRB01--3||g__JAAZDD01--3||g__JABFXC01--2||g__JACDHQ01--1||g__JACIYF01--1||g__JACMME01--2||g__JACPPC01--2||g__JACRCG01--1||g__Lucifera--1||g__Moorella--2||g__Palsa-1248--1||g__Patulibacter--1||g__Pelosinus--5||g__Phaeospirillum--1||g__SL1-B47--1||g__Salisediminibacterium--1||g__Sporomusa--1||g__Terracidiphilus--5||g__Thermanaeromonas--1||g__UBA1535--1||g__UBA4093--1||g__WAQR01--1:gtdb_order_counter=o__Acidobacteriales--6||o__Bacillales_D--1||o__Bacillales_H--1||o__Clostridiales--4||o__DSM-1736--1||o__DTU086--3||o__DULZ01--4||o__DUMW01--1||o__Desulfitobacteriales--5||o__Gemmatimonadales--11||o__Geobacterales--1||o__Hydrothermarchaeales--4||o__Lachnospirales--1||o__Moorellales--4||o__Propionisporales--6||o__Rhodospirillales--1||o__S15B-MN24--1||o__Solirubrobacterales--1||o__Sporomusales--3||o__Tissierellales--1:gtdb_phylum_counter=p__Acidobacteriota--6||p__Actinobacteriota--1||p__Cyanobacteria--1||p__Desulfobacterota--1||p__Firmicutes--2||p__Firmicutes_A--6||p__Firmicutes_B--16||p__Firmicutes_C--10||p__Firmicutes_G--1||p__Gemmatimonadota--11||p__Hydrothermarchaeota--4||p__Proteobacteria--1:gtdb_species_counter=s__AG11 sp002215645--1||s__AG11 sp003223455--1||s__Anaerocolumna sedimenticola--1||s__Aquibacillus_A halophilus--1||s__CAIMNN01 sp903842845--1||s__CTSoil-075 sp017889585--1||s__Clostridium_B ljungdahlii--1||s__Clostridium_B ljungdahlii_A--1||s__Clostridium_B sp004006395--1||s__Clostridium_L putrefaciens--1||s__DULZ01 sp012840125--1||s__DUMW01 sp012839765--1||s__Dendrosporobacter quercicolus--1||s__Desulfosporosinus acididurans--1||s__Desulfosporosinus acidiphilus--1||s__Desulfosporosinus sp000960765--1||s__Desulfosporosinus sp000961805--1||s__Desulfosporosinus sp002196705--1||s__FEN-1250 sp013697785--1||s__JAADFX01 sp013152685--1||s__JAADFX01 sp015521565--1||s__JAADFX01 sp015521615--1||s__JAAYRB01 sp012519005--3||s__JAAZDD01 sp012512955--2||s__JAAZDD01 sp012520135--1||s__JABFXC01 sp013361745--1||s__JABFXC01 sp013361935--1||s__JACDHQ01 sp013820975--1||s__JACIYF01 sp014360065--1||s__JACMME01 sp013817545--1||s__JACMME01 sp014379205--1||s__JACPPC01 sp016191225--1||s__JACPPC01 sp016200495--1||s__JACRCG01 sp903879825--1||s__Lucifera butyrica--1||s__Moorella thermoacetica--1||s__Moorella thermoacetica_A--1||s__Palsa-1248 sp003152485--1||s__Patulibacter americanus--1||s__Pelosinus fermentans--1||s__Pelosinus fermentans_B--3||s__Pelosinus propionicus--1||s__Phaeospirillum magnetica_A--1||s__SL1-B47 sp018434945--1||s__Salisediminibacterium selenitireducens--1||s__Sporomusa acidovorans--1||s__Terracidiphilus sp002307235--1||s__Terracidiphilus sp003140785--1||s__Terracidiphilus sp903828675--1||s__Terracidiphilus sp903842065--1||s__Terracidiphilus sp903849645--1||s__Thermanaeromonas toyohensis--1||s__UBA1535 sp017352195--1||s__UBA4093 sp002083825--1||s__WAQR01 sp015520145--1:heptad_counter=MCP-24H--3||MCP-38H--1||MCP-40H--7||MCP-44H--222||MCP-52H--5:lbd_counter=:lca_tree=d__Bacteria:length_avg=136.33766233766235:length_max=182.0:length_min=31.0:length_std=27.932065326624162:length_sum=10498.0:mismatch_avg=27.181818181818183:mismatch_max=62.0:mismatch_min=1.0:mismatch_std=17.260944104757414:mismatch_sum=2093.0:name=N323557:qcovhsp_avg=98.42987012987014:qcovhsp_max=100.0:qcovhsp_min=95.1:qcovhsp_std=1.5411090448683318:qcovhsp_sum=7579.1:qend_avg=136.7922077922078:qend_max=182.0:qend_min=31.0:qend_std=27.974301017718716:qend_sum=10533.0:qstart_avg=1.5844155844155845:qstart_max=5.0:qstart_min=1.0:qstart_std=1.004603212462897:qstart_sum=122.0:ref_name_counter=GB_GCA_002215645.1_protein.faa_NGFI01000002.1_318@PF00015_full_PFAM.324.548--2||GB_GCA_003223455.1_protein.faa_QHVE01000040.1_19@PF00015_full_PFAM.312.539--22||GB_GCA_013361745.1_protein.faa_JABFXM010000283.1_5@PF00015_full_PFAM.354.572--15||GB_GCA_013697785.1_protein.faa_JACCWE010000030.1_12@PF00015_full_PFAM.330.547--4||GB_GCA_013820975.1_protein.faa_JACDHQ010000611.1_2@PF00015_full_PFAM.352.569--24||GB_GCA_016191225.1_protein.faa_JACPPC010000006.1_145@PF00015_full_PFAM.382.528--7||RS_GCF_000522985.1_protein.faa_NZ_CP007128.1_1109@PF00015_full_PFAM.268.481--1||RS_GCF_001855555.1_protein.faa_NZ_MKCT01000049.1_1@PF00015_full_PFAM.3.58--1||RS_GCF_018835585.1_protein.faa_NZ_JAHGVE010000002.1_309@PF00015_full_PFAM.332.516--1:scovhsp_avg=64.27272727272728:scovhsp_max=83.9:scovhsp_min=50.0:scovhsp_std=9.045842842282456:scovhsp_sum=4949.000000000001:send_avg=160.57142857142858:send_max=207.0:send_min=53.0:send_std=28.558540326212576:send_sum=12364.0:sstart_avg=25.415584415584416:sstart_max=79.0:sstart_min=5.0:sstart_std=18.214620103346313:sstart_sum=1957.0])0.416:0.0117567[&&NHX:Sample_counter=rhizpot1--90||rhizpot2--13||rhizpot3--54||rhiztom1--50||rhiztom2--196||rhiztom3--981:Type_counter=GTDB--774||capture--1384:besthit_avg=90.67313769751692:besthit_max=100.0:besthit_min=47.5:besthit_std=9.938563579055735:besthit_sum=40168.2:bitscore_avg=196.427539503386:bitscore_max=289.0:bitscore_min=57.0:bitscore_std=38.79944499818977:bitscore_sum=87017.4:capture_class_counter=c__Actinomycetia--77||c__Alphaproteobacteria--78||c__Anaerolineae--1||c__Aquicultoria--1||c__Bacilli--12||c__Clostridia--8||c__Cyanobacteriia--1||c__Deinococci--1||c__Desulfobacteria--1||c__Desulfotomaculia--1||c__Desulfovibrionia--12||c__Desulfuromonadia--2||c__Dormibacteria--8||c__FW602-bin22--1||c__Gammaproteobacteria--1112||c__Gemmatimonadetes--4||c__Halobacteria--6||c__Holophagae--4||c__MSB-5A5--4||c__Magnetococcia--4||c__Moorellia--1||c__Myxococcia--9||c__Negativicutes--6||c__Phycisphaerae--1||c__Planctomycetia--5||c__Polyangia--1||c__Spirochaetia--7||c__Sumerlaeia--1||c__Syntrophorhabdia--1||c__Thermaerobacteria--1||c__Thermoanaerobaculia--1||c__Thermoleophilia--1||c__Thermoplasmata--3||c__UBA1135--3||c__UBA9160--1||c__Verrucomicrobiae--2||c__WGA-4E--2:capture_domain_counter=d__Archaea--9||d__Bacteria--1375:capture_family_counter=f__Acetobacteraceae--1||f__Acutalibacteraceae--1||f__Aeromonadaceae--41||f__Alicyclobacillaceae--1||f__Alteromonadaceae--2||f__Ancalomicrobiaceae--2||f__Aquaspirillaceae--11||f__Aquicultoraceae--1||f__Azospirillaceae--4||f__Beijerinckiaceae--17||f__Burkholderiaceae--227||f__CAIOGM01--1||f__Caulobacteraceae--1||f__Cellulomonadaceae--8||f__Chitinibacteraceae--17||f__Chitinimonadaceae--2||f__Chromatiaceae--3||f__Chromobacteriaceae--64||f__DRMK01--1||f__Deinococcaceae--1||f__Dermatophilaceae--1||f__Desulfosarcinaceae--1||f__Desulfovibrionaceae--12||f__Desulfuribacillaceae--1||f__Dormibacteraceae--1||f__Ectothiorhodospiraceae--2||f__Enterobacteriaceae--2||f__FEB-12--3||f__FW602-bin22--1||f__Fictibacillaceae--1||f__GCA-002748355--1||f__GCA-2687025--2||f__GCA-2729495--1||f__GWC2-71-9--1||f__Ga0077523--1||f__Gallaecimonadaceae--1||f__Gallionellaceae--9||f__Gemmatimonadaceae--2||f__Haloarculaceae--2||f__Haloferacaceae--2||f__Halomonadaceae--1||f__Holophagaceae--4||f__Isosphaeraceae--1||f__JAAZOE01--1||f__JADJMO01--1||f__JAHRWD01--1||f__KCTC-12870--1||f__Lachnospiraceae--4||f__Lactobacillaceae--3||f__Longimicrobiaceae--1||f__Magnetaquicoccaceae--1||f__Magnetospirillaceae--7||f__Methanomassiliicoccaceae--3||f__Micromonosporaceae--66||f__Moorellaceae--1||f__Myxococcaceae--8||f__Nap2-2B--1||f__Natrialbaceae--2||f__Nostocaceae--1||f__Oscillospiraceae--1||f__Paenibacillaceae--5||f__Pirellulaceae--4||f__Pseudomonadaceae--311||f__Pseudopelobacteraceae--1||f__Rhizobiaceae--1||f__Rhodanobacteraceae--1||f__Rhodobacteraceae--1||f__Rhodocyclaceae--407||f__S144-34--2||f__SG8-11--2||f__SLAA01--4||f__SXTU01--1||f__Sedimentibacteraceae--1||f__Selenomonadaceae--6||f__Sneathiellaceae--1||f__Solirubrobacteraceae--1||f__Sphingomonadaceae--5||f__Stappiaceae--1||f__Steroidobacteraceae--1||f__Streptosporangiaceae--2||f__Syntrophorhabdaceae--1||f__Thermaerobacteraceae--1||f__Thiobacillaceae--2||f__Treponemataceae--1||f__Tumebacillaceae--1||f__UBA12059--1||f__UBA1924--1||f__UBA2386--2||f__UBA5297--1||f__UBA5704--1||f__UBA6663--1||f__UBA8260--7||f__UBA8349--1||f__UBA8363--3||f__UBA9160--1||f__UBA9216--1||f__WRAX01--1||f__Xanthobacteraceae--37:capture_genus_counter=g__13-2-20CM-66-19--1||g__46-80--1||g__66-26--3||g__AG11--1||g__Acidovorax--3||g__Actinoplanes--1||g__Acutalibacter--1||g__Aeromonas--41||g__Alicyclobacillus_J--1||g__Alteromonas--1||g__Aminidesulfovibrio--2||g__Aquabacterium--6||g__Aquicultor--1||g__Aquisphaera--1||g__Aquitalea--47||g__Archangium--1||g__Archangium_A--1||g__Aromatoleum--13||g__Asticcacaulis--1||g__Aulosira--1||g__Azoarcus--2||g__Azohydromonas--1||g__Azonexus--29||g__Azospira--77||g__Azospira_A--4||g__Azospirillum--3||g__B1Sed10-166--4||g__BOG-933--1||g__Bosea--6||g__Bradyrhizobium--6||g__Burkholderia--6||g__Butyrivibrio_A--1||g__CAG-95--1||g__CAIOGM01--1||g__Cedecea--1||g__Cellulomonas--4||g__Cellulosimicrobium--4||g__Centipeda--1||g__Chitinimonas--2||g__Chitiniphilus--1||g__Chromobacterium--6||g__Chromohalobacter--1||g__Cohnella--4||g__Comamonas_C--2||g__DRMK01--1||g__Deinococcus--1||g__Delta-02--1||g__Denitromonas--112||g__Desulfosarcina--1||g__Desulfuribacillus_A--1||g__Dyella_B--1||g__ER4--1||g__Ectothiorhodospira--2||g__Enterovirga--2||g__Fictibacillus--1||g__GCA-2687025--2||g__GCA-2729495--1||g__GCA-2748355--1||g__Ga0077526--1||g__Gallaecimonas--1||g__Geothrix--3||g__Halobellus--1||g__Halobiforma--1||g__Haloplanus--1||g__Halorientalis--1||g__Herbaspirillum--2||g__Holophaga--1||g__Humidesulfovibrio--6||g__Hyalangium--2||g__Ideonella--1||g__JAANAU01--1||g__JAAZOE01--1||g__JACMME01--1||g__JACOUN01--12||g__JACPFJ01--1||g__JACQYB01--15||g__JACRPB01--1||g__JACTMI01--1||g__JADJMO01--1||g__JADJOM01--1||g__JAEUNJ01--9||g__JAHRWD01--1||g__Janthinobacterium--1||g__Jeongeupia--16||g__KK5--168||g__LX47W--1||g__Lacrimispora--1||g__Lapillicoccus--1||g__Ligilactobacillus--3||g__Longimicrobium--1||g__MD308--1||g__Marichromatium--2||g__Melittangium--4||g__Methylobacterium--8||g__Methyloversatilis--1||g__Microvirga--1||g__Mitsuaria--1||g__Moorella--1||g__Natrarchaeobius--1||g__Niveibacterium--2||g__Oryzomicrobium--29||g__Paenibacillus_Z--1||g__Palsa-872--1||g__Pandoraea--2||g__Pantoea--1||g__Paraburkholderia--15||g__Parasulfuritortus--1||g__Pelomonas--2||g__Phaeospirillum--7||g__Pinisolibacter--2||g__Planosporangium--65||g__Propionivibrio--1||g__Pseudoalteromonas--1||g__Pseudodesulfovibrio--1||g__Pseudoduganella--1||g__Pseudolabrys--27||g__Pseudomonas--3||g__Pseudomonas_A--8||g__Pseudomonas_B--4||g__Pseudomonas_E--151||g__Pseudomonas_F--6||g__Pseudomonas_M--139||g__Pseudorhizobium--1||g__QS-1-68-17--1||g__RUG12372--3||g__Ramlibacter--2||g__Rhizobacter--2||g__Rhodovarius--1||g__Rivicola--11||g__Ruficoccus--1||g__S144-34--2||g__SG-bin9--2||g__STGJ01--1||g__SXPK01--1||g__SXTU01--1||g__SZUA-370--1||g__Salipiger--1||g__Sedimentibacter--1||g__Selenomonas_C--1||g__Sideroxydans--4||g__Sneathiella--1||g__Solidesulfovibrio--3||g__Solirubrobacter--1||g__SpSt-583--1||g__Sphingomonas--3||g__Sphingomonas_B--1||g__Sphingomonas_N--1||g__Spirillospora--2||g__Spiro-10--1||g__Stappia--1||g__Stieleria--4||g__Sulfuritortus--1||g__Tardiphaga--2||g__Thauera--13||g__Thauera_A--72||g__Thermaerobacter--1||g__Thiocystis--1||g__Tumebacillus--1||g__UBA10939--1||g__UBA2250--1||g__UBA2386--1||g__UBA3796--1||g__UBA6--3||g__UBA6054--1||g__UBA6920--2||g__UBA8260--7||g__UBA8349--1||g__UBA8363--3||g__UBA9160--1||g__UBA9216--1||g__Uliginosibacterium--1||g__VGOZ01--1||g__VIKH01--5||g__Vogesella--10||g__WJMS01--3||g__WNDY01--11||g__WRAC01--1||g__Zoogloea--10:capture_order_counter=o__Acetobacterales--1||o__Actinomycetales--9||o__Alicyclobacillales--1||o__Anaerolineales--1||o__Aquicultorales--1||o__Azospirillales--4||o__Bacillales_G--1||o__Burkholderiales--740||o__Caulobacterales--1||o__Chromatiales--3||o__Cyanobacteriales--1||o__DRMK01--1||o__DSM-27196--4||o__Deinococcales--1||o__Desulfobacterales--1||o__Desulfotomaculales--1||o__Desulfovibrionales--12||o__Desulfuribacillales--1||o__Dormibacterales--1||o__Ectothiorhodospirales--2||o__Enterobacterales--46||o__FW602-bin22--1||o__GCA-2687025--2||o__GCA-2729495--1||o__GN15--4||o__Gemmatimonadales--3||o__Geobacterales--2||o__Halobacteriales--6||o__Holophagales--4||o__Isosphaerales--1||o__JC444--1||o__Lachnospirales--5||o__Lactobacillales--3||o__Longimicrobiales--1||o__Magnetococcales--4||o__Methanomassiliicoccales--3||o__Moorellales--1||o__Mycobacteriales--66||o__Myxococcales--9||o__Opitutales--1||o__Oscillospirales--2||o__Paenibacillales--5||o__Pedosphaerales--1||o__Phycisphaerales--1||o__Pirellulales--4||o__Polyangiales--1||o__Pseudomonadales--313||o__Rhizobiales--58||o__Rhodobacterales--1||o__Rhodospirillales--7||o__S144-34--2||o__SG8-11--2||o__Selenomonadales--6||o__Sneathiellales--1||o__Solirubrobacterales--1||o__Sphingomonadales--5||o__Steroidobacterales--1||o__Streptosporangiales--2||o__Syntrophorhabdales--1||o__Thermaerobacterales--1||o__Tissierellales--1||o__Treponematales--2||o__Tumebacillales--1||o__UBA2386--3||o__UBA5704--1||o__UBA8260--7||o__UBA8349--1||o__UBA9160--1||o__Xanthomonadales--1:capture_phylum_counter=p__Acidobacteriota--5||p__Actinobacteriota--79||p__Chloroflexota--2||p__Cyanobacteria--1||p__Deinococcota--1||p__Desulfobacterota--3||p__Desulfobacterota_G--1||p__Desulfobacterota_I--12||p__Dormibacterota--8||p__Firmicutes--12||p__Firmicutes_A--8||p__Firmicutes_B--2||p__Firmicutes_C--6||p__Firmicutes_E--1||p__Gemmatimonadota--4||p__Halobacteriota--6||p__Myxococcota--10||p__Myxococcota_A--1||p__Planctomycetota--9||p__Poribacteria--2||p__Proteobacteria--1194||p__Spirochaetota--7||p__Sumerlaeota--1||p__Thermoplasmatota--3||p__Verrucomicrobiota--2||p__Zixibacteria--4:capture_species_counter=s__13-2-20CM-66-19 sp003156695--1||s__46-80 sp002418775--1||s__66-26 sp001897745--3||s__AG11 sp003223455--1||s__Acidovorax sp003852545--3||s__Actinoplanes toevensis--1||s__Acutalibacter sp910584745--1||s__Aeromonas bivalvium--32||s__Aeromonas finlandensis--6||s__Aeromonas piscicola--1||s__Aeromonas simiae--1||s__Aeromonas veronii--1||s__Alicyclobacillus_J cellulosilyticus--1||s__Alteromonas gracilis--1||s__Aminidesulfovibrio aminophilus--1||s__Aminidesulfovibrio sp002382645--1||s__Aquabacterium sp000768065--1||s__Aquabacterium sp003963115--1||s__Aquabacterium sp903871865--4||s__Aquicultor primus--1||s__Aquisphaera giovannonii--1||s__Aquitalea pelogenes--40||s__Aquitalea sp003693445--7||s__Archangium sp003044305--1||s__Archangium_A sp903905455--1||s__Aromatoleum petrolei--10||s__Aromatoleum sp003628555--1||s__Aromatoleum toluvorans--2||s__Asticcacaulis biprosthecium--1||s__Aulosira sp002154725--1||s__Azoarcus olearius--2||s__Azohydromonas australica--1||s__Azonexus sp002345845--17||s__Azonexus sp002425245--1||s__Azonexus sp002470165--9||s__Azonexus sp004379165--2||s__Azospira sp003112695--77||s__Azospira_A restricta--4||s__Azospirillum doebereinerae--1||s__Azospirillum rugosum--1||s__Azospirillum sp003116015--1||s__B1Sed10-166 sp007126415--4||s__BOG-933 sp003165295--1||s__Bosea sp000735605--1||s__Bosea sp001556025--2||s__Bosea sp001748145--2||s__Bosea sp016428755--1||s__Bradyrhizobium liaoningense_B--1||s__Bradyrhizobium nanningense--1||s__Bradyrhizobium sp002531575--1||s__Bradyrhizobium sp003837805--1||s__Bradyrhizobium sp018131075--1||s__Bradyrhizobium sp019243075--1||s__Burkholderia latens--6||s__Butyrivibrio_A sp900768755--1||s__CAG-95 sp017411305--1||s__CAIOGM01 sp903902345--1||s__Cedecea michiganensis_A--1||s__Cellulomonas gilvus--1||s__Cellulomonas sp017744555--3||s__Cellulosimicrobium sp001942335--4||s__Centipeda sp000315545--1||s__Chitinimonas koreensis--2||s__Chitiniphilus shinanonensis--1||s__Chromobacterium alkanivorans--1||s__Chromobacterium sp001043555--2||s__Chromobacterium sp002213445--1||s__Chromobacterium sphagni--1||s__Chromobacterium vaccinii--1||s__Chromohalobacter japonicus--1||s__Cohnella sp019091135--1||s__Cohnella xylanilytica--3||s__Comamonas_C badia--2||s__DRMK01 sp015488495--1||s__Deinococcus radiopugnans--1||s__Delta-02 sp003506795--1||s__Denitromonas sp018524365--112||s__Desulfosarcina alkanivorans--1||s__Desulfuribacillus_A stibiiarsenatis--1||s__Dyella_B dinghuensis--1||s__ER4 sp902783035--1||s__Ectothiorhodospira shaposhnikovii--1||s__Ectothiorhodospira sp001632845--1||s__Enterovirga sp903644085--2||s__Fictibacillus phosphorivorans_A--1||s__GCA-2687025 sp018644665--2||s__GCA-2729495 sp013001905--1||s__GCA-2748355 sp002748355--1||s__Ga0077526 sp001464895--1||s__Gallaecimonas xiamenensis--1||s__Geothrix sp017859995--3||s__Halobellus captivus--1||s__Halobiforma haloterrestris--1||s__Haloplanus natans--1||s__Halorientalis sp004118325--1||s__Herbaspirillum lusitanum--2||s__Holophaga sp002298155--1||s__Humidesulfovibrio sp002422505--1||s__Humidesulfovibrio sp018817515--5||s__Hyalangium minutum--2||s__Ideonella sp004359425--1||s__JAANAU01 sp015231775--1||s__JAAZOE01 sp012797915--1||s__JACMME01 sp013817545--1||s__JACOUN01 sp016177805--12||s__JACPFJ01 sp001824455--1||s__JACQYB01 sp016208415--15||s__JACRPB01 sp016214175--1||s__JACTMI01 sp017860005--1||s__JADJMO01 sp016709545--1||s__JADJOM01 sp016713785--1||s__JAEUNJ01 sp016791145--9||s__JAHRWD01 sp016763075--1||s__Janthinobacterium violaceinigrum--1||s__Jeongeupia chitinilytica--1||s__Jeongeupia naejangsanensis--15||s__KK5 sp001984095--168||s__LX47W sp014042365--1||s__Lacrimispora sp002365025--1||s__Lapillicoccus jejuensis--1||s__Ligilactobacillus ruminis_A--3||s__Longimicrobium terrae--1||s__MD308 sp000403475--1||s__Marichromatium gracile--1||s__Marichromatium sp016938795--1||s__Melittangium boletus--4||s__Methylobacterium sp003201865--8||s__Methyloversatilis discipulorum--1||s__Microvirga sp018069605--1||s__Mitsuaria noduli--1||s__Moorella glycerini--1||s__Natrarchaeobius halalkaliphilus--1||s__Niveibacterium microcysteis--2||s__Oryzomicrobium terrae--29||s__Paenibacillus_Z sp900113915--1||s__Palsa-872 sp003139695--1||s__Pandoraea cepalis--2||s__Pantoea sp900115075--1||s__Paraburkholderia caballeronis--1||s__Paraburkholderia eburnea--1||s__Paraburkholderia kururiensis--1||s__Paraburkholderia phenazinium--1||s__Paraburkholderia phenoliruptrix--1||s__Paraburkholderia phymatum--2||s__Paraburkholderia solisilvae--1||s__Paraburkholderia sp000745015--1||s__Paraburkholderia sp001931485--1||s__Paraburkholderia sp003002025--2||s__Paraburkholderia sp900996225--1||s__Paraburkholderia sp905220835--1||s__Paraburkholderia terrae--1||s__Parasulfuritortus sp013335435--1||s__Pelomonas sp001425055--2||s__Phaeospirillum sp903853455--7||s__Pinisolibacter sp002298965--2||s__Planosporangium flavigriseum--65||s__Propionivibrio sp018262095--1||s__Pseudoalteromonas viridis--1||s__Pseudodesulfovibrio hydrargyri--1||s__Pseudoduganella lurida--1||s__Pseudolabrys sp003133345--27||s__Pseudomonas jinjuensis--3||s__Pseudomonas_A stutzeri_AF--1||s__Pseudomonas_A stutzeri_AI--2||s__Pseudomonas_A stutzeri_E--1||s__Pseudomonas_A stutzeri_H--2||s__Pseudomonas_A xanthomarina--2||s__Pseudomonas_B oryzihabitans_B--2||s__Pseudomonas_B sp001512295--2||s__Pseudomonas_E allokribbensis--1||s__Pseudomonas_E amygdali--1||s__Pseudomonas_E argentinensis_B--1||s__Pseudomonas_E azotoformans_A--2||s__Pseudomonas_E benzenivorans--1||s__Pseudomonas_E bijieensis--2||s__Pseudomonas_E brassicacearum--6||s__Pseudomonas_E carbonaria--2||s__Pseudomonas_E cyclaminis--1||s__Pseudomonas_E entomophila_C--1||s__Pseudomonas_E fluorescens_AP--2||s__Pseudomonas_E fluorescens_AQ--1||s__Pseudomonas_E foliumensis--1||s__Pseudomonas_E fulgida--1||s__Pseudomonas_E fulva_A--1||s__Pseudomonas_E fuscovaginae_A--2||s__Pseudomonas_E gingeri_D--2||s__Pseudomonas_E khazarica--2||s__Pseudomonas_E kielensis--21||s__Pseudomonas_E parafulva--4||s__Pseudomonas_E poae--7||s__Pseudomonas_E putida_C--2||s__Pseudomonas_E qingdaonensis--1||s__Pseudomonas_E sivasensis--5||s__Pseudomonas_E sp000346755--1||s__Pseudomonas_E sp000633395--2||s__Pseudomonas_E sp000761545--2||s__Pseudomonas_E sp001259595--13||s__Pseudomonas_E sp001269805--2||s__Pseudomonas_E sp001465025--1||s__Pseudomonas_E sp001547895--2||s__Pseudomonas_E sp001830395--1||s__Pseudomonas_E sp002000165--1||s__Pseudomonas_E sp002338065--1||s__Pseudomonas_E sp002354655--5||s__Pseudomonas_E sp002438125--1||s__Pseudomonas_E sp002439135--1||s__Pseudomonas_E sp003605735--2||s__Pseudomonas_E sp004353925--1||s__Pseudomonas_E sp007993865--1||s__Pseudomonas_E sp009764645--1||s__Pseudomonas_E sp009799925--3||s__Pseudomonas_E sp011752565--4||s__Pseudomonas_E sp014268885--27||s__Pseudomonas_E sp015354575--3||s__Pseudomonas_E sp900187455--1||s__Pseudomonas_E sp900187505--1||s__Pseudomonas_E syringae_A--1||s__Pseudomonas_E viridiflava--1||s__Pseudomonas_E wadenswilerensis--2||s__Pseudomonas_F furukawaii--1||s__Pseudomonas_F otitidis--4||s__Pseudomonas_F resinovorans_A--1||s__Pseudomonas_M indica--1||s__Pseudomonas_M sp002286785--138||s__Pseudorhizobium pelagicum--1||s__QS-1-68-17 sp003021105--1||s__RUG12372 sp017480545--3||s__Ramlibacter alkalitolerans--2||s__Rhizobacter sp012275445--1||s__Rhizobacter sp900142965--1||s__Rhodovarius sp004005855--1||s__Rivicola sp002002905--11||s__Ruficoccus amylovorans--1||s__S144-34 sp015494165--2||s__SG-bin9 sp002083525--2||s__STGJ01 sp010435965--1||s__SXPK01 sp903925435--1||s__SXTU01 sp005791875--1||s__SZUA-370 sp003247225--1||s__Salipiger pacificus_B--1||s__Sedimentibacter sp002331025--1||s__Selenomonas_C sp902780535--1||s__Sideroxydans sp018813765--4||s__Sneathiella sp002163135--1||s__Solidesulfovibrio magneticus_A--1||s__Solidesulfovibrio sp003525525--2||s__Solirubrobacter soli--1||s__SpSt-583 sp011367385--1||s__Sphingomonas sp001555965--1||s__Sphingomonas sp017418975--2||s__Sphingomonas_B changbaiensis--1||s__Sphingomonas_N chungangi--1||s__Spirillospora albida--2||s__Spiro-10 sp003246335--1||s__Stappia stellulata--1||s__Stieleria sp014154935--4||s__Sulfuritortus calidifontis--1||s__Tardiphaga sp014377915--1||s__Tardiphaga sp900114605--1||s__Thauera butanivorans--1||s__Thauera sp003963015--2||s__Thauera sp017997795--10||s__Thauera_A sp014489115--72||s__Thermaerobacter subterraneus--1||s__Thiocystis violacea--1||s__Tumebacillus permanentifrigoris--1||s__UBA10939 sp002408385--1||s__UBA2250 sp002347285--1||s__UBA2386 sp016793305--1||s__UBA3796 sp902801565--1||s__UBA6 sp002508545--3||s__UBA6054 sp002429045--1||s__UBA6920 sp002448875--2||s__UBA8260 sp003134115--7||s__UBA8349 sp003501375--1||s__UBA8363 sp015228815--3||s__UBA9160 sp003520425--1||s__UBA9216 sp003245835--1||s__Uliginosibacterium sp016718265--1||s__VGOZ01 sp016875715--1||s__VIKH01 sp016223025--5||s__Vogesella sp000335715--6||s__Vogesella sp900090205--4||s__WJMS01 sp014727815--3||s__WNDY01 sp009914555--11||s__WRAC01 sp009780415--1||s__Zoogloea oleivorans--1||s__Zoogloea sp009469605--3||s__Zoogloea sp012927165--1||s__Zoogloea sp017302315--4||s__Zoogloea sp018241685--1:evalue_avg=1.2731377074219014e-15:evalue_max=4.6e-13:evalue_min=5.9e-100:evalue_std=2.2395961089870117e-14:evalue_sum=5.640000043879024e-13:gapopen_avg=0.17381489841986456:gapopen_max=4.0:gapopen_min=0.0:gapopen_std=0.5373309537847062:gapopen_sum=77.0:gtdb_class_counter=c__Acidobacteriae--6||c__Alphaproteobacteria--2||c__Aquificae--4||c__Bacilli--19||c__Ch29--1||c__Clostridia--17||c__Desulfitobacteriia--5||c__Desulfovibrionia--1||c__Desulfurellia--1||c__Desulfuromonadia--1||c__GBS-1--2||c__Gammaproteobacteria--655||c__Gemmatimonadetes--11||c__Hydrothermarchaeia--4||c__Limnochordia--1||c__Moorellia--26||c__Negativicutes--10||c__RBG-16-64-22--1||c__SZUA-79--2||c__Sericytochromatia--1||c__Thermoleophilia--1||c__Thermosediminibacteria--3:gtdb_domain_counter=d__Archaea--4||d__Bacteria--770:gtdb_family_counter=f__Acidaminobacteraceae--4||f__Acidihalobacteraceae--1||f__Acidithiobacillaceae--15||f__Acidobacteriaceae--6||f__Aeromonadaceae--1||f__Alteromonadaceae--1||f__Amphibacillaceae--1||f__Aquaspirillaceae--12||f__Aquificaceae--2||f__BMS3B--3||f__Bacillaceae_L--2||f__Burkholderiaceae--3||f__CADEHE01--3||f__Ch29--1||f__Chitinibacteraceae--3||f__Chromobacteriaceae--62||f__Clostridiaceae--7||f__DSM-22653--3||f__DTU086--5||f__DULZ01--4||f__DUMC01--1||f__DUMW01--1||f__Dendrosporobacteraceae--1||f__Desulfitobacteriaceae--5||f__Desulfurellaceae--1||f__Ferrovaceae--12||f__GBS-1--2||f__Ga0077523--3||f__Gallionellaceae--101||f__Gemmatimonadaceae--11||f__Halomonadaceae--1||f__Halothiobacillaceae--1||f__Hydrogenothermaceae--2||f__JABEVD01--1||f__JACDOE01--1||f__JACIYF01--1||f__Koleobacteraceae--2||f__Lachnospiraceae--1||f__Leeiaceae--2||f__Lutisporaceae--1||f__Magnetospirillaceae--1||f__Methylococcaceae--2||f__Methylophilaceae--5||f__Moorellaceae--15||f__Natronospirillaceae--1||f__Nitrincolaceae--2||f__Oleiphilaceae--4||f__Parvularculaceae--1||f__Planococcaceae--4||f__Propionisporaceae--6||f__Pseudomonadaceae--2||f__Pseudopelobacteraceae--1||f__RBG-16-58-11--4||f__RBG-16-64-22--1||f__RZZR01--1||f__Rhodocyclaceae--362||f__Rubeoparvulaceae--1||f__SA4--2||f__SCSIO-06110--1||f__SG8-11--1||f__SG8-39--2||f__SM2101--1||f__SZUA-474--1||f__SZUA-79--2||f__Salisediminibacteriaceae--1||f__Sedimentibacteraceae--1||f__Solirubrobacteraceae--1||f__Sporomusaceae--1||f__Sulfuricellaceae--17||f__Sulfuricellaceae_A--1||f__Tepidibacillaceae--1||f__Tepidimicrobiaceae--1||f__Thermacetogeniaceae--1||f__Thermicanaceae--1||f__Thermithiobacillaceae--1||f__Thermosediminibacteraceae--1||f__Thiobacillaceae--17||f__UBA4093--1||f__UBA6910--1||f__UBA7701--1||f__UBA9220--4||f__UPPP01--1||f__Vibrionaceae--7||f__WAQR01--1:gtdb_genus_counter=g__2-02-FULL-62-17--2||g__39-52-133--1||g__42-11--1||g__66-26--1||g__AG11--2||g__AWTP1-18--3||g__Accumulibacter--4||g__Acididesulfobacter--1||g__Acidihalobacter_A--1||g__Acidithiobacillus--10||g__Acidithiobacillus_A--2||g__Acidithiobacillus_B--1||g__Acidulodesulfobacterium--1||g__Aeromonas--1||g__Anaerocolumna--1||g__Aquaspirillum--2||g__Aquibacillus_A--1||g__Aquitalea--8||g__Aromatoleum--31||g__Azo-2--3||g__Azoarcus--10||g__Azoarcus_C--8||g__Azoarcus_D--2||g__Azoarcus_E--1||g__Azoarcus_F--2||g__Azonexus--71||g__Azospira--3||g__Azospira_A--12||g__Azovibrio--5||g__BRH-c25--1||g__Bacillus_BS--2||g__Bacillus_BV--2||g__CADEHE01--3||g__CAIJXJ01--1||g__CAIMNN01--1||g__CAISUK01--5||g__CAITJF01--4||g__CAIVHB01--12||g__CAIYYX01--1||g__CAJAWW01--1||g__CAJBIL01--2||g__CG2-30-68-42--1||g__CTSoil-075--1||g__Carbobacillus--1||g__Ch29--1||g__Ch48--1||g__Chengkuizengella--1||g__Chitinilyticum--1||g__Chromobacterium--32||g__Clostridium--1||g__Clostridium_AN--2||g__Clostridium_B--3||g__Clostridium_L--1||g__Crenobacter--2||g__DTU086--1||g__DULZ01--1||g__DUMW01--1||g__DUOC01--1||g__Dactylopiibacterium--2||g__Dendrosporobacter--1||g__Denitratisoma--5||g__Denitromonas--17||g__Desulfobacillus--7||g__Desulfosporosinus--5||g__Desulfurella--1||g__FEN-1250--1||g__Fen-999--9||g__Ferriphaselus--4||g__Formivibrio--2||g__GBS-1--1||g__Ga0077526--3||g__Gallionella--38||g__Gulbenkiania--2||g__Guyparkeria--1||g__Hahella--4||g__Halomonas--1||g__Hydrogenibacillus--2||g__Hydrogenivirga--2||g__JAADFX01--3||g__JAAYGJ01--1||g__JAAYRB01--4||g__JAAZDD01--3||g__JABEVD01--1||g__JABFXC01--2||g__JABXKX01--3||g__JACADZ01--1||g__JACDHQ01--1||g__JACDOE01--1||g__JACIYF01--1||g__JACMME01--2||g__JACOUN01--1||g__JACPPC01--2||g__JACQYA01--2||g__JACQYB01--2||g__JACRAR01--2||g__JACRCG01--1||g__JACRPB01--4||g__JADJEF01--1||g__JAEUNJ01--1||g__JAEUNL01--3||g__JAEUNM01--4||g__JAFZMK01--2||g__JAGTRP01--2||g__JAGXQV01--2||g__JS7-9--1||g__Koleobacter--1||g__Laribacter--1||g__Leeia--2||g__Limnobacter--2||g__Lucifera--1||g__MM2--1||g__Marinobacterium--2||g__Methylogaea--1||g__Methylomagnum--1||g__Methyloversatilis--13||g__Microvirgula--5||g__Moorella--12||g__Mt11--1||g__Nitrotoga--8||g__Niveibacterium--2||g__Novimethylophilus--3||g__Oryzomicrobium--2||g__PALSA-1006--16||g__PFJX01--3||g__Palsa-1248--1||g__Paludibacterium--7||g__Parasulfuritortus--5||g__Parvibium--1||g__Patulibacter--1||g__Pelomicrobium--1||g__Pelosinus--5||g__Phaeospirillum--1||g__Propionivibrio--10||g__Pseudogulbenkiania--4||g__Pseudomonas_E--2||g__QQWI01--1||g__RBG-16-58-11--4||g__RBG-16-64-22--1||g__RI-121--1||g__RZZR01--1||g__Reinekea--1||g__Rhodocyclus--5||g__Rivicola--4||g__Rubeoparvulum--1||g__SFHR01--1||g__SL1-B47--1||g__SM2101--1||g__SSSZ01--9||g__STGJ01--6||g__SZUA-474--1||g__Salisediminibacterium--1||g__Sideroxydans--26||g__Solibacillus--4||g__Sporomusa--1||g__Sterolibacterium--4||g__Sulfuricella--4||g__Sulfurihydrogenibium--2||g__Sulfurimicrobium--11||g__Sulfurirhabdus--1||g__Sulfurisoma--2||g__Sulfuritalea--8||g__Sulfuritortus--8||g__Tepidiphilus--4||g__Terracidiphilus--5||g__Thauera--16||g__Thauera_A--6||g__Thermacetogenium--1||g__Thermanaeromonas--2||g__Thermicanus--1||g__Thermithiobacillus--1||g__Thermovenabulum--1||g__UBA1535--1||g__UBA2250--17||g__UBA2357--2||g__UBA2486--2||g__UBA3361--1||g__UBA4093--1||g__UBA6259--1||g__UBA6921--1||g__UBA9220--4||g__Uliginosibacterium--3||g__Uliginosibacterium_A--2||g__VIKH01--3||g__Vibrio--7||g__Vogesella--1||g__WAQR01--1||g__WQZF01--1||g__WRNU01--4||g__Zoogloea--21:gtdb_order_counter=o__Acetivibrionales--2||o__Acidithiobacillales--16||o__Acidobacteriales--6||o__Acidulodesulfobacterales--2||o__Aquificales--2||o__Bacillales--5||o__Bacillales_A--4||o__Bacillales_D--1||o__Bacillales_H--1||o__Burkholderiales--615||o__Caulobacterales--1||o__Ch29--1||o__Clostridiales--7||o__DSM-1736--1||o__DSM-22653--3||o__DTU086--5||o__DULZ01--4||o__DUMW01--1||o__Desulfitobacteriales--5||o__Desulfovibrionales--1||o__Desulfurellales--1||o__Ectothiorhodospirales--1||o__Enterobacterales--9||o__GBS-1--2||o__Gemmatimonadales--11||o__Geobacterales--1||o__Halothiobacillales--1||o__Hydrogenothermales--2||o__Hydrothermarchaeales--4||o__JACDOE01--1||o__Koleobacterales--2||o__Lachnospirales--1||o__Lutisporales--1||o__Methylococcales--2||o__Moorellales--16||o__Paenibacillales--1||o__Peptostreptococcales--4||o__Propionisporales--6||o__Pseudomonadales--10||o__RBG-16-64-22--1||o__Rhodospirillales--1||o__Rubeoparvulales--1||o__S15B-MN24--1||o__SG8-11--1||o__Solirubrobacterales--1||o__Sporomusales--3||o__Tepidibacillales--1||o__Thermacetogeniales--1||o__Thermicanales--1||o__Thermosediminibacterales--1||o__Tissierellales--2:gtdb_phylum_counter=p__Acidobacteriota--6||p__Actinobacteriota--1||p__Aquificota--4||p__Campylobacterota--1||p__Cyanobacteria--1||p__Desulfobacterota--1||p__Desulfobacterota_I--1||p__Firmicutes--19||p__Firmicutes_A--21||p__Firmicutes_B--31||p__Firmicutes_C--10||p__Firmicutes_G--1||p__Gemmatimonadota--11||p__Hydrothermarchaeota--4||p__Nitrospirota--1||p__Proteobacteria--657||p__SZUA-79--2||p__Synergistota--2:gtdb_species_counter=s__2-02-FULL-62-17 sp903859155--2||s__39-52-133 sp002278935--1||s__42-11 sp001508835--1||s__66-26 sp001897745--1||s__AG11 sp002215645--1||s__AG11 sp003223455--1||s__AWTP1-18 sp003963315--3||s__Accumulibacter phosphatis_E--1||s__Accumulibacter sp016789495--3||s__Acididesulfobacter guangdongensis--1||s__Acidihalobacter_A ferrooxydans--1||s__Acidithiobacillus ferrianus--1||s__Acidithiobacillus ferrivorans--1||s__Acidithiobacillus ferrooxidans_C--1||s__Acidithiobacillus sp002847505--1||s__Acidithiobacillus sp015100155--1||s__Acidithiobacillus sp018853445--1||s__Acidithiobacillus sp018853465--1||s__Acidithiobacillus sp018853815--2||s__Acidithiobacillus thiooxidans--1||s__Acidithiobacillus_A caldus--2||s__Acidithiobacillus_B sulfuriphilus--1||s__Acidulodesulfobacterium acidiphilum--1||s__Aeromonas australiensis--1||s__Anaerocolumna sedimenticola--1||s__Aquaspirillum serpens--2||s__Aquibacillus_A halophilus--1||s__Aquitalea aquatilis--1||s__Aquitalea denitrificans--1||s__Aquitalea magnusonii--1||s__Aquitalea magnusonii_B--1||s__Aquitalea magnusonii_C--1||s__Aquitalea pelogenes--1||s__Aquitalea sp003693445--1||s__Aquitalea sp013391415--1||s__Aromatoleum diolicum--3||s__Aromatoleum evansii--3||s__Aromatoleum petrolei--3||s__Aromatoleum sp000349945--3||s__Aromatoleum sp001190925--3||s__Aromatoleum sp003628555--2||s__Aromatoleum sp014822185--4||s__Aromatoleum toluclasticum--1||s__Aromatoleum tolulyticum--4||s__Aromatoleum toluolicum--4||s__Aromatoleum toluvorans--1||s__Azo-2 sp018906035--3||s__Azoarcus indigens--2||s__Azoarcus olearius--2||s__Azoarcus sp006496635--4||s__Azoarcus sp012911025--2||s__Azoarcus_C communis--2||s__Azoarcus_C communis_A--2||s__Azoarcus_C communis_B--2||s__Azoarcus_C sp018122735--2||s__Azoarcus_D pumilus--1||s__Azoarcus_D sp013911595--1||s__Azoarcus_E halotolerans--1||s__Azoarcus_F taiwanensis--2||s__Azonexus agitatus--2||s__Azonexus aromaticus_A--2||s__Azonexus aromaticus_B--2||s__Azonexus denitrificans--3||s__Azonexus fungiphilus--2||s__Azonexus hortensis--3||s__Azonexus hydrophilus--2||s__Azonexus hydrophilus_A--2||s__Azonexus sp002345845--1||s__Azonexus sp002425245--1||s__Azonexus sp002840765--1||s__Azonexus sp002840785--2||s__Azonexus sp002842145--1||s__Azonexus sp002842345--1||s__Azonexus sp003441615--1||s__Azonexus sp003583745--4||s__Azonexus sp004379165--1||s__Azonexus sp008080565--1||s__Azonexus sp008711155--1||s__Azonexus sp008933675--3||s__Azonexus sp009469585--1||s__Azonexus sp009779265--1||s__Azonexus sp009782025--1||s__Azonexus sp011391255--1||s__Azonexus sp012275485--3||s__Azonexus sp012839675--1||s__Azonexus sp013335535--1||s__Azonexus sp016705475--1||s__Azonexus sp016709495--1||s__Azonexus sp016709965--1||s__Azonexus sp016721185--1||s__Azonexus sp016790885--2||s__Azonexus sp016791065--1||s__Azonexus sp016864195--2||s__Azonexus sp017983615--1||s__Azonexus sp018261895--2||s__Azonexus sp018261905--3||s__Azonexus sp018262195--2||s__Azonexus sp018780195--1||s__Azonexus sp018828385--2||s__Azonexus sp900549295--1||s__Azonexus sp903922075--1||s__Azonexus sp903930395--1||s__Azonexus sp903951825--2||s__Azonexus sp907163225--1||s__Azospira oryzae--2||s__Azospira sp003112695--1||s__Azospira_A restricta--6||s__Azospira_A sp016183655--5||s__Azospira_A sp016710885--1||s__Azovibrio restrictus--1||s__Azovibrio restrictus_A--1||s__Azovibrio sp002340095--1||s__Azovibrio sp009777245--1||s__Azovibrio sp009777925--1||s__BRH-c25 sp001515955--1||s__Bacillus_BS sp008364785--1||s__Bacillus_BS sp016890225--1||s__Bacillus_BV luteolus--1||s__Bacillus_BV sp014960805--1||s__CADEHE01 sp902826775--3||s__CAIJXJ01 sp903824575--1||s__CAIMNN01 sp903842845--1||s__CAISUK01 sp903888645--5||s__CAITJF01 sp016199835--1||s__CAITJF01 sp903873725--1||s__CAITJF01 sp903892645--2||s__CAIVHB01 sp903863375--3||s__CAIVHB01 sp903867885--4||s__CAIVHB01 sp903893215--1||s__CAIVHB01 sp903905585--4||s__CAIYYX01 sp903832735--1||s__CAJAWW01 sp903946745--1||s__CAJBIL01 sp903939665--1||s__CAJBIL01 sp903953145--1||s__CG2-30-68-42 sp001872285--1||s__CTSoil-075 sp017889585--1||s__Carbobacillus altaicus--1||s__Ch29 sp013540605--1||s__Ch48 sp013314855--1||s__Chengkuizengella sediminis--1||s__Chitinilyticum aquatile--1||s__Chromobacterium alkanivorans--2||s__Chromobacterium amazonense--2||s__Chromobacterium haemolyticum--2||s__Chromobacterium haemolyticum_A--2||s__Chromobacterium paludis--2||s__Chromobacterium phragmitis--2||s__Chromobacterium sp001043555--2||s__Chromobacterium sp002213445--1||s__Chromobacterium sp002848345--2||s__Chromobacterium sp002924365--2||s__Chromobacterium sp003052555--2||s__Chromobacterium sp016428945--2||s__Chromobacterium sphagni--2||s__Chromobacterium subtsugae--2||s__Chromobacterium vaccinii--2||s__Chromobacterium vaccinii_A--2||s__Chromobacterium violaceum--1||s__Clostridium sp900769625--1||s__Clostridium_AN bornimense--1||s__Clostridium_AN bornimense_A--1||s__Clostridium_B ljungdahlii--1||s__Clostridium_B ljungdahlii_A--1||s__Clostridium_B sp004006395--1||s__Clostridium_L putrefaciens--1||s__Crenobacter cavernae--1||s__Crenobacter luteus--1||s__DTU086 sp001513335--1||s__DULZ01 sp012840125--1||s__DUMW01 sp012839765--1||s__DUOC01 sp012839065--1||s__Dactylopiibacterium sp002307175--1||s__Dactylopiibacterium sp002855595--1||s__Dendrosporobacter quercicolus--1||s__Denitratisoma oestradiolicum--3||s__Denitratisoma sp007833355--2||s__Denitromonas halophilus--3||s__Denitromonas halophilus_A--3||s__Denitromonas sp008501585--4||s__Denitromonas sp010983895--1||s__Denitromonas sp017309585--2||s__Denitromonas sp018524365--4||s__Desulfobacillus denitrificans--1||s__Desulfobacillus sp002840845--1||s__Desulfobacillus sp003105015--1||s__Desulfobacillus sp011526165--1||s__Desulfobacillus sp016703785--1||s__Desulfobacillus sp018262775--1||s__Desulfobacillus sp018262875--1||s__Desulfosporosinus acididurans--1||s__Desulfosporosinus acidiphilus--1||s__Desulfosporosinus sp000960765--1||s__Desulfosporosinus sp000961805--1||s__Desulfosporosinus sp002196705--1||s__Desulfurella acetivorans--1||s__FEN-1250 sp013697785--1||s__Fen-999 sp003157035--2||s__Fen-999 sp003158255--1||s__Fen-999 sp016235765--2||s__Fen-999 sp016880655--1||s__Fen-999 sp018819515--2||s__Fen-999 sp019136545--1||s__Ferriphaselus amnicola--2||s__Ferriphaselus sp000746095--1||s__Ferriphaselus sp016234685--1||s__Formivibrio sp018261735--2||s__GBS-1 sp001443005--1||s__Ga0077526 sp001464765--2||s__Ga0077526 sp001464895--1||s__Gallionella acididurans--2||s__Gallionella capsiferriformans--3||s__Gallionella kumadai--2||s__Gallionella sp001801025--5||s__Gallionella sp001801055--1||s__Gallionella sp001801085--3||s__Gallionella sp001801105--2||s__Gallionella sp002381565--3||s__Gallionella sp002780675--1||s__Gallionella sp003235435--1||s__Gallionella sp004298605--1||s__Gallionella sp013043965--2||s__Gallionella sp013044075--2||s__Gallionella sp016195965--2||s__Gallionella sp016218415--2||s__Gallionella sp016218475--1||s__Gallionella sp903876685--2||s__Gallionella sp903934275--3||s__Gulbenkiania mobilis--2||s__Guyparkeria sp011389965--1||s__Hahella chejuensis--1||s__Hahella sp002260525--1||s__Hahella sp004135205--1||s__Hahella sp018986435--1||s__Halomonas glaciei--1||s__Hydrogenibacillus schlegelii--1||s__Hydrogenibacillus sp014896255--1||s__Hydrogenivirga sp015487535--1||s__Hydrogenivirga sp015492115--1||s__JAADFX01 sp013152685--1||s__JAADFX01 sp015521565--1||s__JAADFX01 sp015521615--1||s__JAAYGJ01 sp012727745--1||s__JAAYRB01 sp012519005--4||s__JAAZDD01 sp012512955--2||s__JAAZDD01 sp012520135--1||s__JABEVD01 sp013044025--1||s__JABFXC01 sp013361745--1||s__JABFXC01 sp013361935--1||s__JABXKX01 sp013619035--1||s__JABXKX01 sp016342415--1||s__JABXKX01 sp016937975--1||s__JACADZ01 sp013389105--1||s__JACDHQ01 sp013820975--1||s__JACDOE01 sp017656255--1||s__JACIYF01 sp014360065--1||s__JACMME01 sp013817545--1||s__JACMME01 sp014379205--1||s__JACOUN01 sp016177805--1||s__JACPPC01 sp016191225--1||s__JACPPC01 sp016200495--1||s__JACQYA01 sp016208425--2||s__JACQYB01 sp016208415--2||s__JACRAR01 sp016194935--1||s__JACRAR01 sp016234745--1||s__JACRCG01 sp903879825--1||s__JACRPB01 sp016214175--4||s__JADJEF01 sp016702335--1||s__JAEUNJ01 sp016791145--1||s__JAEUNL01 sp016711925--1||s__JAEUNL01 sp016791115--2||s__JAEUNM01 sp016791105--4||s__JAFZMK01 sp017444505--1||s__JAFZMK01 sp017553285--1||s__JAGTRP01 sp018261935--2||s__JAGXQV01 sp018336195--2||s__JS7-9 sp004329715--1||s__Koleobacter methoxysyntrophicus--1||s__Laribacter hongkongensis--1||s__Leeia aquatica--1||s__Leeia oryzae--1||s__Limnobacter sp018812945--1||s__Limnobacter sp018815245--1||s__Lucifera butyrica--1||s__MM2 sp001645185--1||s__Marinobacterium sp000705555--1||s__Marinobacterium sp019084545--1||s__Methylogaea oryzae--1||s__Methylomagnum ishizawai--1||s__Methyloversatilis discipulorum--2||s__Methyloversatilis discipulorum_A--2||s__Methyloversatilis sp001713355--1||s__Methyloversatilis sp016791045--1||s__Methyloversatilis sp017984755--1||s__Methyloversatilis sp018824085--1||s__Methyloversatilis thermotolerans--1||s__Methyloversatilis universalis--2||s__Methyloversatilis universalis_A--2||s__Microvirgula aerodenitrificans--5||s__Moorella glycerini--1||s__Moorella humiferrea--1||s__Moorella mulderi--1||s__Moorella sp003116935--1||s__Moorella sp006538365--1||s__Moorella stamsii--1||s__Moorella thermoacetica--4||s__Moorella thermoacetica_A--2||s__Mt11 sp001282665--1||s__Nitrotoga sp003402285--1||s__Nitrotoga sp003402315--2||s__Nitrotoga sp003402345--2||s__Nitrotoga sp003402375--1||s__Nitrotoga sp013168275--1||s__Nitrotoga sp016721605--1||s__Niveibacterium microcysteis--1||s__Niveibacterium umoris--1||s__Novimethylophilus kurashikiensis--3||s__Oryzomicrobium terrae--2||s__PALSA-1006 sp003151655--3||s__PALSA-1006 sp004297065--4||s__PALSA-1006 sp009773615--3||s__PALSA-1006 sp903876625--2||s__PALSA-1006 sp903913145--4||s__PFJX01 sp903835655--1||s__PFJX01 sp903883985--1||s__PFJX01 sp903918705--1||s__Palsa-1248 sp003152485--1||s__Paludibacterium paludis--1||s__Paludibacterium purpuratum--1||s__Paludibacterium sp018260425--1||s__Paludibacterium sp018802765--1||s__Paludibacterium sp019232825--1||s__Paludibacterium yongneupense--2||s__Parasulfuritortus cantonensis--2||s__Parasulfuritortus sp002782005--1||s__Parasulfuritortus sp013335435--2||s__Parvibium lacunae--1||s__Patulibacter americanus--1||s__Pelomicrobium methylotrophicum--1||s__Pelosinus fermentans--1||s__Pelosinus fermentans_B--3||s__Pelosinus propionicus--1||s__Phaeospirillum magnetica_A--1||s__Propionivibrio sp003249625--2||s__Propionivibrio sp018262095--5||s__Propionivibrio sp903910495--1||s__Propionivibrio sp907163075--2||s__Pseudogulbenkiania ferrooxidans_A--2||s__Pseudogulbenkiania sp016192025--1||s__Pseudogulbenkiania subflava--1||s__Pseudomonas_E inefficax--1||s__Pseudomonas_E sp002483005--1||s__QQWI01 sp004125825--1||s__RBG-16-58-11 sp001770235--1||s__RBG-16-58-11 sp016235775--1||s__RBG-16-58-11 sp018781585--2||s__RBG-16-64-22 sp016195465--1||s__RI-121 sp016124455--1||s__RZZR01 sp009929795--1||s__Reinekea marinisedimentorum--1||s__Rhodocyclus tenuis--2||s__Rhodocyclus tenuis_A--3||s__Rivicola pingtungensis--2||s__Rivicola sp002002905--2||s__Rubeoparvulum massiliense--1||s__SFHR01 sp004555545--1||s__SL1-B47 sp018434945--1||s__SM2101 sp018588585--1||s__SSSZ01 sp009469665--2||s__SSSZ01 sp009469675--2||s__SSSZ01 sp009469685--3||s__SSSZ01 sp016720065--2||s__STGJ01 sp003856275--2||s__STGJ01 sp004919095--2||s__STGJ01 sp010435965--2||s__SZUA-474 sp003251775--1||s__Salisediminibacterium selenitireducens--1||s__Sideroxydans lithotrophicus--3||s__Sideroxydans sp002421915--2||s__Sideroxydans sp003445795--3||s__Sideroxydans sp006218055--2||s__Sideroxydans sp011620315--1||s__Sideroxydans sp013140695--1||s__Sideroxydans sp013791855--1||s__Sideroxydans sp013824485--1||s__Sideroxydans sp016208015--3||s__Sideroxydans sp016214695--2||s__Sideroxydans sp016235045--2||s__Sideroxydans sp018813765--2||s__Sideroxydans sp018814405--1||s__Sideroxydans sp018820925--1||s__Sideroxydans sp903847155--1||s__Solibacillus isronensis_A--1||s__Solibacillus silvestris--1||s__Solibacillus sp014836905--1||s__Solibacillus sp014836935--1||s__Sporomusa acidovorans--1||s__Sterolibacterium denitrificans--1||s__Sterolibacterium sp018061005--2||s__Sterolibacterium sp019105045--1||s__Sulfuricella denitrificans--1||s__Sulfuricella sp000971475--1||s__Sulfuricella sp002784065--1||s__Sulfuricella sp018823025--1||s__Sulfurihydrogenibium azorense--1||s__Sulfurihydrogenibium subterraneum--1||s__Sulfurimicrobium denitrificans_A--3||s__Sulfurimicrobium lacus--3||s__Sulfurimicrobium sp003104895--2||s__Sulfurimicrobium sp018824405--3||s__Sulfurirhabdus autotrophica--1||s__Sulfurisoma sp018825305--2||s__Sulfuritalea hydrogenivorans--2||s__Sulfuritalea sp001828935--3||s__Sulfuritalea sp016192435--1||s__Sulfuritalea sp017302275--1||s__Sulfuritalea sp903848955--1||s__Sulfuritortus calidifontis--2||s__Sulfuritortus sp002339725--2||s__Sulfuritortus sp013389055--2||s__Sulfuritortus sp016234655--2||s__Tepidiphilus baoligensis--1||s__Tepidiphilus margaritifer--1||s__Tepidiphilus sp016235745--1||s__Tepidiphilus succinatimandens--1||s__Terracidiphilus sp002307235--1||s__Terracidiphilus sp003140785--1||s__Terracidiphilus sp903828675--1||s__Terracidiphilus sp903842065--1||s__Terracidiphilus sp903849645--1||s__Thauera aminoaromatica--1||s__Thauera butanivorans--1||s__Thauera humireducens--1||s__Thauera linaloolentis--1||s__Thauera phenylacetica--1||s__Thauera propionica--1||s__Thauera sp000310145--2||s__Thauera sp002354895--1||s__Thauera sp002422685--1||s__Thauera sp003446655--1||s__Thauera sp003963015--1||s__Thauera sp016790365--1||s__Thauera sp017302295--1||s__Thauera sp017997795--1||s__Thauera terpenica--1||s__Thauera_A hydrothermalis--1||s__Thauera_A nasutitermitis--1||s__Thauera_A rhizosphaerae--1||s__Thauera_A sp003034845--2||s__Thauera_A sp014489115--1||s__Thermacetogenium phaeum--1||s__Thermanaeromonas toyohensis--2||s__Thermicanus aegyptius--1||s__Thermithiobacillus tepidarius--1||s__Thermovenabulum gondwanense--1||s__UBA1535 sp017352195--1||s__UBA2250 sp002347285--1||s__UBA2250 sp002347405--1||s__UBA2250 sp003966565--2||s__UBA2250 sp004323595--2||s__UBA2250 sp011330945--2||s__UBA2250 sp011391215--1||s__UBA2250 sp013426785--1||s__UBA2250 sp013791905--2||s__UBA2250 sp018333815--1||s__UBA2250 sp903930805--2||s__UBA2250 sp903950295--2||s__UBA2357 sp002344625--1||s__UBA2357 sp016790005--1||s__UBA2486 sp002341825--1||s__UBA2486 sp018854025--1||s__UBA3361 sp002360535--1||s__UBA4093 sp002083825--1||s__UBA6259 sp002441135--1||s__UBA6921 sp002450895--1||s__UBA9220 sp002347615--3||s__UBA9220 sp003519965--1||s__Uliginosibacterium gangwonense--2||s__Uliginosibacterium sp016718265--1||s__Uliginosibacterium_A gangwonense_A--2||s__VIKH01 sp008080515--1||s__VIKH01 sp016213335--1||s__VIKH01 sp016223025--1||s__Vibrio sp002812955--1||s__Vibrio sp003144035--1||s__Vibrio sp903986855--1||s__Vibrio tritonius--1||s__Vibrio viridaestus--1||s__Vibrio xiamenensis--2||s__Vogesella alkaliphila--1||s__WAQR01 sp015520145--1||s__WQZF01 sp009780885--1||s__WRNU01 sp009778425--1||s__WRNU01 sp009779355--1||s__WRNU01 sp009781085--1||s__WRNU01 sp009782565--1||s__Zoogloea oleivorans--1||s__Zoogloea ramigera--1||s__Zoogloea sp002028455--1||s__Zoogloea sp008011925--1||s__Zoogloea sp009026175--3||s__Zoogloea sp009469605--1||s__Zoogloea sp012927165--2||s__Zoogloea sp015657735--1||s__Zoogloea sp016720685--1||s__Zoogloea sp016789125--1||s__Zoogloea sp016790385--1||s__Zoogloea sp017302315--1||s__Zoogloea sp017309145--3||s__Zoogloea sp018241665--1||s__Zoogloea sp018241685--1||s__Zoogloea sp018241725--1:heptad_counter=MCP-24H--187||MCP-28H--4||MCP-34H--5||MCP-36H--2||MCP-38H--1||MCP-40H--1267||MCP-44H--680||MCP-52H--11:lbd_counter=DUF3365--8||UNKNOWN--1:lca_tree=d__Bacteria:length_avg=128.8194130925508:length_max=182.0:length_min=31.0:length_std=22.67473892187344:length_sum=57067.0:mismatch_avg=12.002257336343115:mismatch_max=78.0:mismatch_min=0.0:mismatch_std=13.376635751681949:mismatch_sum=5317.0:name=N323558:qcovhsp_avg=99.25620767494357:qcovhsp_max=100.0:qcovhsp_min=95.0:qcovhsp_std=1.2639362748967151:qcovhsp_sum=43970.5:qend_avg=129.10158013544017:qend_max=182.0:qend_min=31.0:qend_std=22.672288030905626:qend_sum=57192.0:qstart_avg=1.4311512415349887:qstart_max=7.0:qstart_min=1.0:qstart_std=0.9984718106748213:qstart_sum=634.0:ref_name_counter=GB_GCA_002215645.1_protein.faa_NGFI01000002.1_318@PF00015_full_PFAM.324.548--2||GB_GCA_003155795.1_protein.faa_PMEM01000027.1_153@PF00015_full_PFAM.350.520--1||GB_GCA_003223455.1_protein.faa_QHVE01000040.1_19@PF00015_full_PFAM.312.539--22||GB_GCA_003446655.1_protein.faa_DMCZ01000265.1_9@PF00015_full_PFAM.325.521--5||GB_GCA_003963015.1_protein.faa_RXJY01000036.1_4@PF00015_full_PFAM.317.524--1||GB_GCA_008501585.1_protein.faa_QQUN01000043.1_32@PF00015_full_PFAM.364.550--8||GB_GCA_008501585.1_protein.faa_QQUN01000069.1_38@PF00015_full_PFAM.341.517--13||GB_GCA_013361745.1_protein.faa_JABFXM010000283.1_5@PF00015_full_PFAM.354.572--15||GB_GCA_013697785.1_protein.faa_JACCWE010000030.1_12@PF00015_full_PFAM.330.547--4||GB_GCA_013817545.1_protein.faa_JACDCM010000089.1_6@PF00015_full_PFAM.342.506--1||GB_GCA_013820975.1_protein.faa_JACDHQ010000611.1_2@PF00015_full_PFAM.352.569--24||GB_GCA_015657735.1_protein.faa_SSSX01000238.1_9@PF00015_full_PFAM.324.429--2||GB_GCA_016124795.1_protein.faa_WGNB01000018.1_205@PF00015_full_PFAM.1.101--1||GB_GCA_016191225.1_protein.faa_JACPPC010000006.1_145@PF00015_full_PFAM.382.528--7||GB_GCA_016710885.1_protein.faa_JADJUC010000002.1_262@PF00015_full_PFAM.333.530--1||GB_GCA_018333815.1_protein.faa_JAGXSN010000038.1_9@PF00015_full_PFAM.199.378--1||RS_GCF_000271485.2_protein.faa_NZ_AKVN02000001.1_1547@PF00015_full_PFAM.336.519--1||RS_GCF_000310185.1_protein.faa_NZ_AMXD01000035.1_2@PF00015_full_PFAM.320.517--2||RS_GCF_000522985.1_protein.faa_NZ_CP007128.1_1109@PF00015_full_PFAM.268.481--1||RS_GCF_001855555.1_protein.faa_NZ_MKCT01000049.1_1@PF00015_full_PFAM.3.58--1||RS_GCF_002245655.1_protein.faa_NZ_NOIH01000003.1_691@PF00015_full_PFAM.325.531--1||RS_GCF_003201855.1_protein.faa_NZ_QJKI01000006.1_150@PF00015_full_PFAM.341.523--1||RS_GCF_004217225.1_protein.faa_NZ_SHKM01000001.1_1403@PF00015_full_PFAM.337.532--1||RS_GCF_008014345.1_protein.faa_NZ_VPFL01000010.1_73@PF00015_full_PFAM.341.533--2||RS_GCF_016864195.1_protein.faa_NZ_CP045202.1_1676@PF00015_full_PFAM.462.652--1||RS_GCF_018524365.1_protein.faa_NZ_JAEKFT010000001.1_123@PF00015_full_PFAM.365.549--149||RS_GCF_018524365.1_protein.faa_NZ_JAEKFT010000001.1_95@PF00015_full_PFAM.341.514--34||RS_GCF_018524365.1_protein.faa_NZ_JAEKFT010000007.1_175@PF00015_full_PFAM.320.525--114||RS_GCF_018524365.1_protein.faa_NZ_JAEKFT010000022.1_27@PF00015_full_PFAM.471.655--26||RS_GCF_018835585.1_protein.faa_NZ_JAHGVE010000002.1_309@PF00015_full_PFAM.332.516--1:scovhsp_avg=66.71873589164785:scovhsp_max=92.5:scovhsp_min=50.0:scovhsp_std=9.925124033794114:scovhsp_sum=29556.4:send_avg=157.81489841986456:send_max=207.0:send_min=53.0:send_std=26.032559741123777:send_sum=69912.0:sstart_avg=30.10158013544018:sstart_max=84.0:sstart_min=4.0:sstart_std=18.08742149954072:sstart_sum=13335.0],(((((((((((((((GB_GCA_017940085.1_protein.faa_JAGAZK010000015.1_1@PF00015_full_PFAM.16.248:1.02749[&&NHX:Type=GTDB:gtdb_class=c__Campylobacteria:gtdb_domain=d__Bacteria:gtdb_family=f__Campylobacteraceae:gtdb_genus=g__Campylobacter:gtdb_order=o__Campylobacterales:gtdb_phylum=p__Campylobacterota:gtdb_species=s__Campylobacter sp017940085:heptad=MCP-40H:species=d__Bacteria_p__Campylobacterota_c__Campylobacteria_o__Campylobacterales_f__Campylobacteraceae_g__Campylobacter_s__Campylobacter sp017940085],(f8945cd9-93d1-49ee-a7b7-4cfb330614c3_3@MCPsignal.127.186:0.379011[&&NHX:Sample=rhiztom1:Type=capture:capture_class=c__Clostridia:capture_domain=d__Bacteria:capture_family=f__Lachnospiraceae:capture_genus=g__Enterocloster:capture_order=o__Lachnospirales:capture_phylum=p__Firmicutes_A:capture_species=s__Enterocloster sp900538485:heptad=MCP-24H],(GB_GCA_015490265.1_protein.faa_WFYD01000071.1_1@PF00015_full_PFAM.204.399:0.196284[&&NHX:Type=GTDB:gtdb_class=c__Gammaproteobacteria:gtdb_domain=d__Bacteria:gtdb_family=f__Thiomicrospiraceae:gtdb_genus=g__Sulfurivirga:gtdb_order=o__Thiomicrospirales:gtdb_phylum=p__Proteobacteria:gtdb_species=s__Sulfurivirga sp015490265:heptad=MCP-40H:species=d__Bacteria_p__Proteobacteria_c__Gammaproteobacteria_o__Thiomicrospirales_f__Thiomicrospiraceae_g__Sulfurivirga_s__Sulfurivirga sp015490265],GB_GCA_015661715.1_protein.faa_DQVN01000126.1_6@PF00015_full_PFAM.456.642:0.23735)0.75:0.130448[&&NHX:Sample_counter=:Type_counter=GTDB--1:capture_class_counter=:capture_domain_counter=:capture_family_counter=:capture_genus_counter=:capture_order_counter=:capture_phylum_counter=:capture_species_counter=:gtdb_class_counter=c__Gammaproteobacteria--1:gtdb_domain_counter=d__Bacteria--1:gtdb_family_counter=f__Thiomicrospiraceae--1:gtdb_genus_counter=g__Sulfurivirga--1:gtdb_order_counter=o__Thiomicrospirales--1:gtdb_phylum_counter=p__Proteobacteria--1:gtdb_species_counter=s__Sulfurivirga sp015490265--1:heptad_counter=MCP-40H--1:lbd_counter=:lca_tree=s__Sulfurivirga sp015490265:name=N323563:ref_name_counter=])0.783:0.257249[&&NHX:Sample_counter=rhiztom1--1:Type_counter=GTDB--1||capture--1:capture_class_counter=c__Clostridia--1:capture_domain_counter=d__Bacteria--1:capture_family_counter=f__Lachnospiraceae--1:capture_genus_counter=g__Enterocloster--1:capture_order_counter=o__Lachnospirales--1:capture_phylum_counter=p__Firmicutes_A--1:capture_species_counter=s__Enterocloster sp900538485--1:gtdb_class_counter=c__Gammaproteobacteria--1:gtdb_domain_counter=d__Bacteria--1:gtdb_family_counter=f__Thiomicrospiraceae--1:gtdb_genus_counter=g__Sulfurivirga--1:gtdb_order_counter=o__Thiomicrospirales--1:gtdb_phylum_counter=p__Proteobacteria--1:gtdb_species_counter=s__Sulfurivirga sp015490265--1:heptad_counter=MCP-24H--1||MCP-40H--1:lbd_counter=:lca_tree=s__Sulfurivirga sp015490265:name=N323564:ref_name_counter=])0.77:0.217429[&&NHX:Sample_counter=rhiztom1--1:Type_counter=GTDB--2||capture--1:capture_class_counter=c__Clostridia--1:capture_domain_counter=d__Bacteria--1:capture_family_counter=f__Lachnospiraceae--1:capture_genus_counter=g__Enterocloster--1:capture_order_counter=o__Lachnospirales--1:capture_phylum_counter=p__Firmicutes_A--1:capture_species_counter=s__Enterocloster sp900538485--1:gtdb_class_counter=c__Campylobacteria--1||c__Gammaproteobacteria--1:gtdb_domain_counter=d__Bacteria--2:gtdb_family_counter=f__Campylobacteraceae--1||f__Thiomicrospiraceae--1:gtdb_genus_counter=g__Campylobacter--1||g__Sulfurivirga--1:gtdb_order_counter=o__Campylobacterales--1||o__Thiomicrospirales--1:gtdb_phylum_counter=p__Campylobacterota--1||p__Proteobacteria--1:gtdb_species_counter=s__Campylobacter sp017940085--1||s__Sulfurivirga sp015490265--1:heptad_counter=MCP-24H--1||MCP-40H--2:lbd_counter=:lca_tree=d__Bacteria:name=N323565:ref_name_counter=],(((GB_GCA_002708905.1_protein.faa_PAPM01000047.1_97@PF00015_full_PFAM.315.591:0.10335[&&NHX:Type=GTDB:gtdb_class=c__Gammaproteobacteria:gtdb_domain=d__Bacteria:gtdb_family=f__Ketobacteraceae:gtdb_genus=g__Ketobacter:gtdb_order=o__Pseudomonadales:gtdb_phylum=p__Proteobacteria:gtdb_species=s__Ketobacter sp002708905:heptad=MCP-40H:species=d__Bacteria_p__Proteobacteria_c__Gammaproteobacteria_o__Pseudomonadales_f__Ketobacteraceae_g__Ketobacter_s__Ketobacter sp002708905],88eedf46-0cc7-41e5-9f85-e83a27e6afee_2@MCPsignal.169.191:0.283484[&&NHX:Sample=rhiztom3:Type=capture:capture_class=c__Alphaproteobacteria:capture_domain=d__Bacteria:capture_family=f__Rhodobacteraceae:capture_genus=g__Leisingera:capture_order=o__Rhodobacterales:capture_phylum=p__Proteobacteria:capture_species=s__Leisingera sp000813745:heptad=MCP-24H])0:0.000688407[&&NHX:Sample_counter=rhiztom3--1:Type_counter=GTDB--1||capture--1:capture_class_counter=c__Alphaproteobacteria--1:capture_domain_counter=d__Bacteria--1:capture_family_counter=f__Rhodobacteraceae--1:capture_genus_counter=g__Leisingera--1:capture_order_counter=o__Rhodobacterales--1:capture_phylum_counter=p__Proteobacteria--1:capture_species_counter=s__Leisingera sp000813745--1:gtdb_class_counter=c__Gammaproteobacteria--1:gtdb_domain_counter=d__Bacteria--1:gtdb_family_counter=f__Ketobacteraceae--1:gtdb_genus_counter=g__Ketobacter--1:gtdb_order_counter=o__Pseudomonadales--1:gtdb_phylum_counter=p__Proteobacteria--1:gtdb_species_counter=s__Ketobacter sp002708905--1:heptad_counter=MCP-24H--1||MCP-40H--1:lbd_counter=:lca_tree=s__Ketobacter sp002708905:name=N323568:ref_name_counter=],GB_GCA_003671495.1_protein.faa_RCHN01000006.1_164@PF00015_full_PFAM.340.578:0.216447[&&NHX:Type=GTDB:gtdb_class=c__Gammaproteobacteria:gtdb_domain=d__Bacteria:gtdb_family=f__Ketobacteraceae:gtdb_genus=g__Ketobacter:gtdb_order=o__Pseudomonadales:gtdb_phylum=p__Proteobacteria:gtdb_species=s__Ketobacter sp003671495:heptad=MCP-40H:species=d__Bacteria_p__Proteobacteria_c__Gammaproteobacteria_o__Pseudomonadales_f__Ketobacteraceae_g__Ketobacter_s__Ketobacter sp003671495])0.867:0.114543[&&NHX:Sample_counter=rhiztom3--1:Type_counter=GTDB--2||capture--1:capture_class_counter=c__Alphaproteobacteria--1:capture_domain_counter=d__Bacteria--1:capture_family_counter=f__Rhodobacteraceae--1:capture_genus_counter=g__Leisingera--1:capture_order_counter=o__Rhodobacterales--1:capture_phylum_counter=p__Proteobacteria--1:capture_species_counter=s__Leisingera sp000813745--1:gtdb_class_counter=c__Gammaproteobacteria--2:gtdb_domain_counter=d__Bacteria--2:gtdb_family_counter=f__Ketobacteraceae--2:gtdb_genus_counter=g__Ketobacter--2:gtdb_order_counter=o__Pseudomonadales--2:gtdb_phylum_counter=p__Proteobacteria--2:gtdb_species_counter=s__Ketobacter sp002708905--1||s__Ketobacter sp003671495--1:heptad_counter=MCP-24H--1||MCP-40H--2:lbd_counter=:lca_tree=g__Ketobacter:name=N323570:ref_name_counter=],(GB_GCA_002471665.1_protein.faa_DKQK01000040.1_6@PF00015_full_PFAM.314.590:0.314928[&&NHX:Type=GTDB:gtdb_class=c__Gammaproteobacteria:gtdb_domain=d__Bacteria:gtdb_family=f__Ketobacteraceae:gtdb_genus=g__Ketobacter:gtdb_order=o__Pseudomonadales:gtdb_phylum=p__Proteobacteria:gtdb_species=s__Ketobacter sp002471665:heptad=MCP-40H:species=d__Bacteria_p__Proteobacteria_c__Gammaproteobacteria_o__Pseudomonadales_f__Ketobacteraceae_g__Ketobacter_s__Ketobacter sp002471665],RS_GCF_002863865.1_protein.faa_NZ_CP022684.1_3867@PF00015_full_PFAM.307.587:0.321029[&&NHX:Type=GTDB:gtdb_class=c__Gammaproteobacteria:gtdb_domain=d__Bacteria:gtdb_family=f__Ketobacteraceae:gtdb_genus=g__Ketobacter:gtdb_order=o__Pseudomonadales:gtdb_phylum=p__Proteobacteria:gtdb_species=s__Ketobacter alkanivorans:heptad=MCP-40H:species=d__Bacteria_p__Proteobacteria_c__Gammaproteobacteria_o__Pseudomonadales_f__Ketobacteraceae_g__Ketobacter_s__Ketobacter alkanivorans])0.725:0.0969183[&&NHX:Sample_counter=:Type_counter=GTDB--2:capture_class_counter=:capture_domain_counter=:capture_family_counter=:capture_genus_counter=:capture_order_counter=:capture_phylum_counter=:capture_species_counter=:evoltype=D:gtdb_class_counter=c__Gammaproteobacteria--2:gtdb_domain_counter=d__Bacteria--2:gtdb_family_counter=f__Ketobacteraceae--2:gtdb_genus_counter=g__Ketobacter--2:gtdb_order_counter=o__Pseudomonadales--2:gtdb_phylum_counter=p__Proteobacteria--2:gtdb_species_counter=s__Ketobacter alkanivorans--1||s__Ketobacter sp002471665--1:heptad_counter=MCP-40H--2:lbd_counter=:lca=d__Bacteria:lca_tree=g__Ketobacter:name=N323573:ref_name_counter=])1:0.739294[&&NHX:Sample_counter=rhiztom3--1:Type_counter=GTDB--4||capture--1:capture_class_counter=c__Alphaproteobacteria--1:capture_domain_counter=d__Bacteria--1:capture_family_counter=f__Rhodobacteraceae--1:capture_genus_counter=g__Leisingera--1:capture_order_counter=o__Rhodobacterales--1:capture_phylum_counter=p__Proteobacteria--1:capture_species_counter=s__Leisingera sp000813745--1:gtdb_class_counter=c__Gammaproteobacteria--4:gtdb_domain_counter=d__Bacteria--4:gtdb_family_counter=f__Ketobacteraceae--4:gtdb_genus_counter=g__Ketobacter--4:gtdb_order_counter=o__Pseudomonadales--4:gtdb_phylum_counter=p__Proteobacteria--4:gtdb_species_counter=s__Ketobacter alkanivorans--1||s__Ketobacter sp002471665--1||s__Ketobacter sp002708905--1||s__Ketobacter sp003671495--1:heptad_counter=MCP-24H--1||MCP-40H--4:lbd_counter=:lca_tree=g__Ketobacter:name=N323574:ref_name_counter=])0:0.0843254[&&NHX:Sample_counter=rhiztom1--1||rhiztom3--1:Type_counter=GTDB--6||capture--2:capture_class_counter=c__Alphaproteobacteria--1||c__Clostridia--1:capture_domain_counter=d__Bacteria--2:capture_family_counter=f__Lachnospiraceae--1||f__Rhodobacteraceae--1:capture_genus_counter=g__Enterocloster--1||g__Leisingera--1:capture_order_counter=o__Lachnospirales--1||o__Rhodobacterales--1:capture_phylum_counter=p__Firmicutes_A--1||p__Proteobacteria--1:capture_species_counter=s__Enterocloster sp900538485--1||s__Leisingera sp000813745--1:gtdb_class_counter=c__Campylobacteria--1||c__Gammaproteobacteria--5:gtdb_domain_counter=d__Bacteria--6:gtdb_family_counter=f__Campylobacteraceae--1||f__Ketobacteraceae--4||f__Thiomicrospiraceae--1:gtdb_genus_counter=g__Campylobacter--1||g__Ketobacter--4||g__Sulfurivirga--1:gtdb_order_counter=o__Campylobacterales--1||o__Pseudomonadales--4||o__Thiomicrospirales--1:gtdb_phylum_counter=p__Campylobacterota--1||p__Proteobacteria--5:gtdb_species_counter=s__Campylobacter sp017940085--1||s__Ketobacter alkanivorans--1||s__Ketobacter sp002471665--1||s__Ketobacter sp002708905--1||s__Ketobacter sp003671495--1||s__Sulfurivirga sp015490265--1:heptad_counter=MCP-24H--2||MCP-40H--6:lbd_counter=:lca_tree=d__Bacteria:name=N323575:ref_name_counter=],((GB_GCA_016712405.1_protein.faa_JADJRD010000001.1_200@PF00015_full_PFAM.285.580:0.234744[&&NHX:Type=GTDB:gtdb_class=c__Gammaproteobacteria:gtdb_domain=d__Bacteria:gtdb_family=f__Cellvibrionaceae:gtdb_genus=g__Cellvibrio:gtdb_order=o__Pseudomonadales:gtdb_phylum=p__Proteobacteria:gtdb_species=s__Cellvibrio sp016712405:heptad=MCP-40H:species=d__Bacteria_p__Proteobacteria_c__Gammaproteobacteria_o__Pseudomonadales_f__Cellvibrionaceae_g__Cellvibrio_s__Cellvibrio sp016712405],(GB_GCA_001464765.1_protein.faa_LNDV01000034.1_806@PF00015_full_PFAM.336.521:0.617868[&&NHX:Type=GTDB:gtdb_class=c__Gammaproteobacteria:gtdb_domain=d__Bacteria:gtdb_family=f__Ga0077523:gtdb_genus=g__Ga0077526:gtdb_order=o__Burkholderiales:gtdb_phylum=p__Proteobacteria:gtdb_species=s__Ga0077526 sp001464765:heptad=MCP-40H:species=d__Bacteria_p__Proteobacteria_c__Gammaproteobacteria_o__Burkholderiales_f__Ga0077523_g__Ga0077526_s__Ga0077526 sp001464765],(GB_GCA_903858205.1_protein.faa_CAIOHY010000477.1_6@PF00015_full_PFAM.325.500:0.158601[&&NHX:Type=GTDB:gtdb_class=c__Gammaproteobacteria:gtdb_domain=d__Bacteria:gtdb_family=f__Cellvibrionaceae:gtdb_genus=g__Cellvibrio:gtdb_order=o__Pseudomonadales:gtdb_phylum=p__Proteobacteria:gtdb_species=s__Cellvibrio sp903858205:heptad=MCP-40H:species=d__Bacteria_p__Proteobacteria_c__Gammaproteobacteria_o__Pseudomonadales_f__Cellvibrionaceae_g__Cellvibrio_s__Cellvibrio sp903858205],(ba7550fb-457b-509a-9bca-90e5fdfcc8a6_2@MCPsignal.79.111:5e-09[&&NHX:Sample=rhiztom3:Type=capture:besthit=100.0:bitscore=59.7:capture_class=c__Gammaproteobacteria:capture_domain=d__Bacteria:capture_family=f__Rhodocyclaceae:capture_genus=g__Aromatoleum:capture_order=o__Burkholderiales:capture_phylum=p__Proteobacteria:capture_species=s__Aromatoleum evansii:evalue=5.08e-14:gapopen=0.0:heptad=MCP-40H:length=32.0:mismatch=0.0:qcovhsp=100.0:qend=32.0:qstart=1.0:ref_name=GB_GCA_002345025.1_protein.faa_DDUX01000086.1_20@PF00015_full_PFAM.354.418:scovhsp=50.0:send=64.0:sstart=33.0],RS_GCF_008806975.1_protein.faa_NZ_CP031728.1_3517@PF00015_full_PFAM.326.497:0.103809[&&NHX:Type=GTDB:gtdb_class=c__Gammaproteobacteria:gtdb_domain=d__Bacteria:gtdb_family=f__Cellvibrionaceae:gtdb_genus=g__Cellvibrio:gtdb_order=o__Pseudomonadales:gtdb_phylum=p__Proteobacteria:gtdb_species=s__Cellvibrio sp008806975:heptad=MCP-40H:species=d__Bacteria_p__Proteobacteria_c__Gammaproteobacteria_o__Pseudomonadales_f__Cellvibrionaceae_g__Cellvibrio_s__Cellvibrio sp008806975])0.002:0.0145875[&&NHX:Sample_counter=rhiztom3--1:Type_counter=GTDB--1||capture--1:besthit_avg=100.0:besthit_max=100.0:besthit_min=100.0:besthit_std=0:besthit_sum=100.0:bitscore_avg=59.7:bitscore_max=59.7:bitscore_min=59.7:bitscore_std=0:bitscore_sum=59.7:capture_class_counter=c__Gammaproteobacteria--1:capture_domain_counter=d__Bacteria--1:capture_family_counter=f__Rhodocyclaceae--1:capture_genus_counter=g__Aromatoleum--1:capture_order_counter=o__Burkholderiales--1:capture_phylum_counter=p__Proteobacteria--1:capture_species_counter=s__Aromatoleum evansii--1:evalue_avg=5.08e-14:evalue_max=5.08e-14:evalue_min=5.08e-14:evalue_std=0:evalue_sum=5.08e-14:gapopen_avg=0.0:gapopen_max=0.0:gapopen_min=0.0:gapopen_std=0:gapopen_sum=0.0:gtdb_class_counter=c__Gammaproteobacteria--1:gtdb_domain_counter=d__Bacteria--1:gtdb_family_counter=f__Cellvibrionaceae--1:gtdb_genus_counter=g__Cellvibrio--1:gtdb_order_counter=o__Pseudomonadales--1:gtdb_phylum_counter=p__Proteobacteria--1:gtdb_species_counter=s__Cellvibrio sp008806975--1:heptad_counter=MCP-40H--2:lbd_counter=:lca_tree=s__Cellvibrio sp008806975:length_avg=32.0:length_max=32.0:length_min=32.0:length_std=0:length_sum=32.0:mismatch_avg=0.0:mismatch_max=0.0:mismatch_min=0.0:mismatch_std=0:mismatch_sum=0.0:name=N323581:qcovhsp_avg=100.0:qcovhsp_max=100.0:qcovhsp_min=100.0:qcovhsp_std=0:qcovhsp_sum=100.0:qend_avg=32.0:qend_max=32.0:qend_min=32.0:qend_std=0:qend_sum=32.0:qstart_avg=1.0:qstart_max=1.0:qstart_min=1.0:qstart_std=0:qstart_sum=1.0:ref_name_counter=GB_GCA_002345025.1_protein.faa_DDUX01000086.1_20@PF00015_full_PFAM.354.418--1:scovhsp_avg=50.0:scovhsp_max=50.0:scovhsp_min=50.0:scovhsp_std=0:scovhsp_sum=50.0:send_avg=64.0:send_max=64.0:send_min=64.0:send_std=0:send_sum=64.0:sstart_avg=33.0:sstart_max=33.0:sstart_min=33.0:sstart_std=0:sstart_sum=33.0])0.929:0.152796[&&NHX:Sample_counter=rhiztom3--1:Type_counter=GTDB--2||capture--1:besthit_avg=100.0:besthit_max=100.0:besthit_min=100.0:besthit_std=0:besthit_sum=100.0:bitscore_avg=59.7:bitscore_max=59.7:bitscore_min=59.7:bitscore_std=0:bitscore_sum=59.7:capture_class_counter=c__Gammaproteobacteria--1:capture_domain_counter=d__Bacteria--1:capture_family_counter=f__Rhodocyclaceae--1:capture_genus_counter=g__Aromatoleum--1:capture_order_counter=o__Burkholderiales--1:capture_phylum_counter=p__Proteobacteria--1:capture_species_counter=s__Aromatoleum evansii--1:evalue_avg=5.08e-14:evalue_max=5.08e-14:evalue_min=5.08e-14:evalue_std=0:evalue_sum=5.08e-14:gapopen_avg=0.0:gapopen_max=0.0:gapopen_min=0.0:gapopen_std=0:gapopen_sum=0.0:gtdb_class_counter=c__Gammaproteobacteria--2:gtdb_domain_counter=d__Bacteria--2:gtdb_family_counter=f__Cellvibrionaceae--2:gtdb_genus_counter=g__Cellvibrio--2:gtdb_order_counter=o__Pseudomonadales--2:gtdb_phylum_counter=p__Proteobacteria--2:gtdb_species_counter=s__Cellvibrio sp008806975--1||s__Cellvibrio sp903858205--1:heptad_counter=MCP-40H--3:lbd_counter=:lca_tree=g__Cellvibrio:length_avg=32.0:length_max=32.0:length_min=32.0:length_std=0:length_sum=32.0:mismatch_avg=0.0:mismatch_max=0.0:mismatch_min=0.0:mismatch_std=0:mismatch_sum=0.0:name=N323582:qcovhsp_avg=100.0:qcovhsp_max=100.0:qcovhsp_min=100.0:qcovhsp_std=0:qcovhsp_sum=100.0:qend_avg=32.0:qend_max=32.0:qend_min=32.0:qend_std=0:qend_sum=32.0:qstart_avg=1.0:qstart_max=1.0:qstart_min=1.0:qstart_std=0:qstart_sum=1.0:ref_name_counter=GB_GCA_002345025.1_protein.faa_DDUX01000086.1_20@PF00015_full_PFAM.354.418--1:scovhsp_avg=50.0:scovhsp_max=50.0:scovhsp_min=50.0:scovhsp_std=0:scovhsp_sum=50.0:send_avg=64.0:send_max=64.0:send_min=64.0:send_std=0:send_sum=64.0:sstart_avg=33.0:sstart_max=33.0:sstart_min=33.0:sstart_std=0:sstart_sum=33.0])0.13:0.172327[&&NHX:Sample_counter=rhiztom3--1:Type_counter=GTDB--3||capture--1:besthit_avg=100.0:besthit_max=100.0:besthit_min=100.0:besthit_std=0:besthit_sum=100.0:bitscore_avg=59.7:bitscore_max=59.7:bitscore_min=59.7:bitscore_std=0:bitscore_sum=59.7:capture_class_counter=c__Gammaproteobacteria--1:capture_domain_counter=d__Bacteria--1:capture_family_counter=f__Rhodocyclaceae--1:capture_genus_counter=g__Aromatoleum--1:capture_order_counter=o__Burkholderiales--1:capture_phylum_counter=p__Proteobacteria--1:capture_species_counter=s__Aromatoleum evansii--1:evalue_avg=5.08e-14:evalue_max=5.08e-14:evalue_min=5.08e-14:evalue_std=0:evalue_sum=5.08e-14:gapopen_avg=0.0:gapopen_max=0.0:gapopen_min=0.0:gapopen_std=0:gapopen_sum=0.0:gtdb_class_counter=c__Gammaproteobacteria--3:gtdb_domain_counter=d__Bacteria--3:gtdb_family_counter=f__Cellvibrionaceae--2||f__Ga0077523--1:gtdb_genus_counter=g__Cellvibrio--2||g__Ga0077526--1:gtdb_order_counter=o__Burkholderiales--1||o__Pseudomonadales--2:gtdb_phylum_counter=p__Proteobacteria--3:gtdb_species_counter=s__Cellvibrio sp008806975--1||s__Cellvibrio sp903858205--1||s__Ga0077526 sp001464765--1:heptad_counter=MCP-40H--4:lbd_counter=:lca_tree=c__Gammaproteobacteria:length_avg=32.0:length_max=32.0:length_min=32.0:length_std=0:length_sum=32.0:mismatch_avg=0.0:mismatch_max=0.0:mismatch_min=0.0:mismatch_std=0:mismatch_sum=0.0:name=N323583:qcovhsp_avg=100.0:qcovhsp_max=100.0:qcovhsp_min=100.0:qcovhsp_std=0:qcovhsp_sum=100.0:qend_avg=32.0:qend_max=32.0:qend_min=32.0:qend_std=0:qend_sum=32.0:qstart_avg=1.0:qstart_max=1.0:qstart_min=1.0:qstart_std=0:qstart_sum=1.0:ref_name_counter=GB_GCA_002345025.1_protein.faa_DDUX01000086.1_20@PF00015_full_PFAM.354.418--1:scovhsp_avg=50.0:scovhsp_max=50.0:scovhsp_min=50.0:scovhsp_std=0:scovhsp_sum=50.0:send_avg=64.0:send_max=64.0:send_min=64.0:send_std=0:send_sum=64.0:sstart_avg=33.0:sstart_max=33.0:sstart_min=33.0:sstart_std=0:sstart_sum=33.0])0.936:0.432546[&&NHX:Sample_counter=rhiztom3--1:Type_counter=GTDB--4||capture--1:besthit_avg=100.0:besthit_max=100.0:besthit_min=100.0:besthit_std=0:besthit_sum=100.0:bitscore_avg=59.7:bitscore_max=59.7:bitscore_min=59.7:bitscore_std=0:bitscore_sum=59.7:capture_class_counter=c__Gammaproteobacteria--1:capture_domain_counter=d__Bacteria--1:capture_family_counter=f__Rhodocyclaceae--1:capture_genus_counter=g__Aromatoleum--1:capture_order_counter=o__Burkholderiales--1:capture_phylum_counter=p__Proteobacteria--1:capture_species_counter=s__Aromatoleum evansii--1:evalue_avg=5.08e-14:evalue_max=5.08e-14:evalue_min=5.08e-14:evalue_std=0:evalue_sum=5.08e-14:gapopen_avg=0.0:gapopen_max=0.0:gapopen_min=0.0:gapopen_std=0:gapopen_sum=0.0:gtdb_class_counter=c__Gammaproteobacteria--4:gtdb_domain_counter=d__Bacteria--4:gtdb_family_counter=f__Cellvibrionaceae--3||f__Ga0077523--1:gtdb_genus_counter=g__Cellvibrio--3||g__Ga0077526--1:gtdb_order_counter=o__Burkholderiales--1||o__Pseudomonadales--3:gtdb_phylum_counter=p__Proteobacteria--4:gtdb_species_counter=s__Cellvibrio sp008806975--1||s__Cellvibrio sp016712405--1||s__Cellvibrio sp903858205--1||s__Ga0077526 sp001464765--1:heptad_counter=MCP-40H--5:lbd_counter=:lca_tree=c__Gammaproteobacteria:length_avg=32.0:length_max=32.0:length_min=32.0:length_std=0:length_sum=32.0:mismatch_avg=0.0:mismatch_max=0.0:mismatch_min=0.0:mismatch_std=0:mismatch_sum=0.0:name=N323584:qcovhsp_avg=100.0:qcovhsp_max=100.0:qcovhsp_min=100.0:qcovhsp_std=0:qcovhsp_sum=100.0:qend_avg=32.0:qend_max=32.0:qend_min=32.0:qend_std=0:qend_sum=32.0:qstart_avg=1.0:qstart_max=1.0:qstart_min=1.0:qstart_std=0:qstart_sum=1.0:ref_name_counter=GB_GCA_002345025.1_protein.faa_DDUX01000086.1_20@PF00015_full_PFAM.354.418--1:scovhsp_avg=50.0:scovhsp_max=50.0:scovhsp_min=50.0:scovhsp_std=0:scovhsp_sum=50.0:send_avg=64.0:send_max=64.0:send_min=64.0:send_std=0:send_sum=64.0:sstart_avg=33.0:sstart_max=33.0:sstart_min=33.0:sstart_std=0:sstart_sum=33.0],156bd921-055b-497d-bd44-c78447f20f42_2@MCPsignal.20.54:1e-08[&&NHX:Sample=rhiztom3:Type=capture:capture_class=c__Gammaproteobacteria:capture_domain=d__Bacteria:capture_family=f__Rhodocyclaceae:capture_genus=g__Thauera:capture_order=o__Burkholderiales:capture_phylum=p__Proteobacteria:capture_species=s__Thauera sp018240585:heptad=MCP-40H])0.895:0.346596[&&NHX:Sample_counter=rhiztom3--2:Type_counter=GTDB--4||capture--2:besthit_avg=100.0:besthit_max=100.0:besthit_min=100.0:besthit_std=0:besthit_sum=100.0:bitscore_avg=59.7:bitscore_max=59.7:bitscore_min=59.7:bitscore_std=0:bitscore_sum=59.7:capture_class_counter=c__Gammaproteobacteria--2:capture_domain_counter=d__Bacteria--2:capture_family_counter=f__Rhodocyclaceae--2:capture_genus_counter=g__Aromatoleum--1||g__Thauera--1:capture_order_counter=o__Burkholderiales--2:capture_phylum_counter=p__Proteobacteria--2:capture_species_counter=s__Aromatoleum evansii--1||s__Thauera sp018240585--1:evalue_avg=5.08e-14:evalue_max=5.08e-14:evalue_min=5.08e-14:evalue_std=0:evalue_sum=5.08e-14:gapopen_avg=0.0:gapopen_max=0.0:gapopen_min=0.0:gapopen_std=0:gapopen_sum=0.0:gtdb_class_counter=c__Gammaproteobacteria--4:gtdb_domain_counter=d__Bacteria--4:gtdb_family_counter=f__Cellvibrionaceae--3||f__Ga0077523--1:gtdb_genus_counter=g__Cellvibrio--3||g__Ga0077526--1:gtdb_order_counter=o__Burkholderiales--1||o__Pseudomonadales--3:gtdb_phylum_counter=p__Proteobacteria--4:gtdb_species_counter=s__Cellvibrio sp008806975--1||s__Cellvibrio sp016712405--1||s__Cellvibrio sp903858205--1||s__Ga0077526 sp001464765--1:heptad_counter=MCP-40H--6:lbd_counter=:lca_tree=c__Gammaproteobacteria:length_avg=32.0:length_max=32.0:length_min=32.0:length_std=0:length_sum=32.0:mismatch_avg=0.0:mismatch_max=0.0:mismatch_min=0.0:mismatch_std=0:mismatch_sum=0.0:name=N323586:qcovhsp_avg=100.0:qcovhsp_max=100.0:qcovhsp_min=100.0:qcovhsp_std=0:qcovhsp_sum=100.0:qend_avg=32.0:qend_max=32.0:qend_min=32.0:qend_std=0:qend_sum=32.0:qstart_avg=1.0:qstart_max=1.0:qstart_min=1.0:qstart_std=0:qstart_sum=1.0:ref_name_counter=GB_GCA_002345025.1_protein.faa_DDUX01000086.1_20@PF00015_full_PFAM.354.418--1:scovhsp_avg=50.0:scovhsp_max=50.0:scovhsp_min=50.0:scovhsp_std=0:scovhsp_sum=50.0:send_avg=64.0:send_max=64.0:send_min=64.0:send_std=0:send_sum=64.0:sstart_avg=33.0:sstart_max=33.0:sstart_min=33.0:sstart_std=0:sstart_sum=33.0])0.906:0.149078[&&NHX:Sample_counter=rhiztom1--1||rhiztom3--3:Type_counter=GTDB--10||capture--4:besthit_avg=100.0:besthit_max=100.0:besthit_min=100.0:besthit_std=0:besthit_sum=100.0:bitscore_avg=59.7:bitscore_max=59.7:bitscore_min=59.7:bitscore_std=0:bitscore_sum=59.7:capture_class_counter=c__Alphaproteobacteria--1||c__Clostridia--1||c__Gammaproteobacteria--2:capture_domain_counter=d__Bacteria--4:capture_family_counter=f__Lachnospiraceae--1||f__Rhodobacteraceae--1||f__Rhodocyclaceae--2:capture_genus_counter=g__Aromatoleum--1||g__Enterocloster--1||g__Leisingera--1||g__Thauera--1:capture_order_counter=o__Burkholderiales--2||o__Lachnospirales--1||o__Rhodobacterales--1:capture_phylum_counter=p__Firmicutes_A--1||p__Proteobacteria--3:capture_species_counter=s__Aromatoleum evansii--1||s__Enterocloster sp900538485--1||s__Leisingera sp000813745--1||s__Thauera sp018240585--1:evalue_avg=5.08e-14:evalue_max=5.08e-14:evalue_min=5.08e-14:evalue_std=0:evalue_sum=5.08e-14:gapopen_avg=0.0:gapopen_max=0.0:gapopen_min=0.0:gapopen_std=0:gapopen_sum=0.0:gtdb_class_counter=c__Campylobacteria--1||c__Gammaproteobacteria--9:gtdb_domain_counter=d__Bacteria--10:gtdb_family_counter=f__Campylobacteraceae--1||f__Cellvibrionaceae--3||f__Ga0077523--1||f__Ketobacteraceae--4||f__Thiomicrospiraceae--1:gtdb_genus_counter=g__Campylobacter--1||g__Cellvibrio--3||g__Ga0077526--1||g__Ketobacter--4||g__Sulfurivirga--1:gtdb_order_counter=o__Burkholderiales--1||o__Campylobacterales--1||o__Pseudomonadales--7||o__Thiomicrospirales--1:gtdb_phylum_counter=p__Campylobacterota--1||p__Proteobacteria--9:gtdb_species_counter=s__Campylobacter sp017940085--1||s__Cellvibrio sp008806975--1||s__Cellvibrio sp016712405--1||s__Cellvibrio sp903858205--1||s__Ga0077526 sp001464765--1||s__Ketobacter alkanivorans--1||s__Ketobacter sp002471665--1||s__Ketobacter sp002708905--1||s__Ketobacter sp003671495--1||s__Sulfurivirga sp015490265--1:heptad_counter=MCP-24H--2||MCP-40H--12:lbd_counter=:lca_tree=c__Gammaproteobacteria:length_avg=32.0:length_max=32.0:length_min=32.0:length_std=0:length_sum=32.0:mismatch_avg=0.0:mismatch_max=0.0:mismatch_min=0.0:mismatch_std=0:mismatch_sum=0.0:name=N323587:qcovhsp_avg=100.0:qcovhsp_max=100.0:qcovhsp_min=100.0:qcovhsp_std=0:qcovhsp_sum=100.0:qend_avg=32.0:qend_max=32.0:qend_min=32.0:qend_std=0:qend_sum=32.0:qstart_avg=1.0:qstart_max=1.0:qstart_min=1.0:qstart_std=0:qstart_sum=1.0:ref_name_counter=GB_GCA_002345025.1_protein.faa_DDUX01000086.1_20@PF00015_full_PFAM.354.418--1:scovhsp_avg=50.0:scovhsp_max=50.0:scovhsp_min=50.0:scovhsp_std=0:scovhsp_sum=50.0:send_avg=64.0:send_max=64.0:send_min=64.0:send_std=0:send_sum=64.0:sstart_avg=33.0:sstart_max=33.0:sstart_min=33.0:sstart_std=0:sstart_sum=33.0],(f6e8793b-76a8-48d7-a27c-942ed713fa1f_5@MCPsignal.216.315:0.448301[&&NHX:Sample=rhiztom2:Type=capture:capture_class=c__Gammaproteobacteria:capture_domain=d__Bacteria:capture_family=f__Burkholderiaceae:capture_genus=g__Aquabacterium:capture_order=o__Burkholderiales:capture_phylum=p__Proteobacteria:capture_species=s__Aquabacterium sp001770725:heptad=MCP-52H],RS_GCF_003583765.1_protein.faa_NZ_QXQA01000016.1_126@PF00015_full_PFAM.381.547:0.574593[&&NHX:Type=GTDB:gtdb_class=c__Bacilli:gtdb_domain=d__Bacteria:gtdb_family=f__Paenibacillaceae:gtdb_genus=g__Paenibacillus_C:gtdb_order=o__Paenibacillales:gtdb_phylum=p__Firmicutes:gtdb_species=s__Paenibacillus_C nanensis:heptad=MCP-44H:species=d__Bacteria_p__Firmicutes_c__Bacilli_o__Paenibacillales_f__Paenibacillaceae_g__Paenibacillus_C_s__Paenibacillus_C nanensis])0.862:0.14425[&&NHX:Sample_counter=rhiztom2--1:Type_counter=GTDB--1||capture--1:capture_class_counter=c__Gammaproteobacteria--1:capture_domain_counter=d__Bacteria--1:capture_family_counter=f__Burkholderiaceae--1:capture_genus_counter=g__Aquabacterium--1:capture_order_counter=o__Burkholderiales--1:capture_phylum_counter=p__Proteobacteria--1:capture_species_counter=s__Aquabacterium sp001770725--1:gtdb_class_counter=c__Bacilli--1:gtdb_domain_counter=d__Bacteria--1:gtdb_family_counter=f__Paenibacillaceae--1:gtdb_genus_counter=g__Paenibacillus_C--1:gtdb_order_counter=o__Paenibacillales--1:gtdb_phylum_counter=p__Firmicutes--1:gtdb_species_counter=s__Paenibacillus_C nanensis--1:heptad_counter=MCP-44H--1||MCP-52H--1:lbd_counter=:lca_tree=s__Paenibacillus_C nanensis:name=N323590:ref_name_counter=])0.93:0.147574[&&NHX:Sample_counter=rhiztom1--1||rhiztom2--1||rhiztom3--3:Type_counter=GTDB--11||capture--5:besthit_avg=100.0:besthit_max=100.0:besthit_min=100.0:besthit_std=0:besthit_sum=100.0:bitscore_avg=59.7:bitscore_max=59.7:bitscore_min=59.7:bitscore_std=0:bitscore_sum=59.7:capture_class_counter=c__Alphaproteobacteria--1||c__Clostridia--1||c__Gammaproteobacteria--3:capture_domain_counter=d__Bacteria--5:capture_family_counter=f__Burkholderiaceae--1||f__Lachnospiraceae--1||f__Rhodobacteraceae--1||f__Rhodocyclaceae--2:capture_genus_counter=g__Aquabacterium--1||g__Aromatoleum--1||g__Enterocloster--1||g__Leisingera--1||g__Thauera--1:capture_order_counter=o__Burkholderiales--3||o__Lachnospirales--1||o__Rhodobacterales--1:capture_phylum_counter=p__Firmicutes_A--1||p__Proteobacteria--4:capture_species_counter=s__Aquabacterium sp001770725--1||s__Aromatoleum evansii--1||s__Enterocloster sp900538485--1||s__Leisingera sp000813745--1||s__Thauera sp018240585--1:evalue_avg=5.08e-14:evalue_max=5.08e-14:evalue_min=5.08e-14:evalue_std=0:evalue_sum=5.08e-14:gapopen_avg=0.0:gapopen_max=0.0:gapopen_min=0.0:gapopen_std=0:gapopen_sum=0.0:gtdb_class_counter=c__Bacilli--1||c__Campylobacteria--1||c__Gammaproteobacteria--9:gtdb_domain_counter=d__Bacteria--11:gtdb_family_counter=f__Campylobacteraceae--1||f__Cellvibrionaceae--3||f__Ga0077523--1||f__Ketobacteraceae--4||f__Paenibacillaceae--1||f__Thiomicrospiraceae--1:gtdb_genus_counter=g__Campylobacter--1||g__Cellvibrio--3||g__Ga0077526--1||g__Ketobacter--4||g__Paenibacillus_C--1||g__Sulfurivirga--1:gtdb_order_counter=o__Burkholderiales--1||o__Campylobacterales--1||o__Paenibacillales--1||o__Pseudomonadales--7||o__Thiomicrospirales--1:gtdb_phylum_counter=p__Campylobacterota--1||p__Firmicutes--1||p__Proteobacteria--9:gtdb_species_counter=s__Campylobacter sp017940085--1||s__Cellvibrio sp008806975--1||s__Cellvibrio sp016712405--1||s__Cellvibrio sp903858205--1||s__Ga0077526 sp001464765--1||s__Ketobacter alkanivorans--1||s__Ketobacter sp002471665--1||s__Ketobacter sp002708905--1||s__Ketobacter sp003671495--1||s__Paenibacillus_C nanensis--1||s__Sulfurivirga sp015490265--1:heptad_counter=MCP-24H--2||MCP-40H--12||MCP-44H--1||MCP-52H--1:lbd_counter=:lca_tree=d__Bacteria:length_avg=32.0:length_max=32.0:length_min=32.0:length_std=0:length_sum=32.0:mismatch_avg=0.0:mismatch_max=0.0:mismatch_min=0.0:mismatch_std=0:mismatch_sum=0.0:name=N323591:qcovhsp_avg=100.0:qcovhsp_max=100.0:qcovhsp_min=100.0:qcovhsp_std=0:qcovhsp_sum=100.0:qend_avg=32.0:qend_max=32.0:qend_min=32.0:qend_std=0:qend_sum=32.0:qstart_avg=1.0:qstart_max=1.0:qstart_min=1.0:qstart_std=0:qstart_sum=1.0:ref_name_counter=GB_GCA_002345025.1_protein.faa_DDUX01000086.1_20@PF00015_full_PFAM.354.418--1:scovhsp_avg=50.0:scovhsp_max=50.0:scovhsp_min=50.0:scovhsp_std=0:scovhsp_sum=50.0:send_avg=64.0:send_max=64.0:send_min=64.0:send_std=0:send_sum=64.0:sstart_avg=33.0:sstart_max=33.0:sstart_min=33.0:sstart_std=0:sstart_sum=33.0],f2d64441-2e17-4652-875c-12e126eb0610_4@MCPsignal.43.84:5e-09[&&NHX:Sample=rhiztom1:Type=capture:capture_class=c__Gammaproteobacteria:capture_domain=d__Bacteria:capture_family=f__Rhodocyclaceae:capture_genus=g__Thauera:capture_order=o__Burkholderiales:capture_phylum=p__Proteobacteria:capture_species=s__Thauera sp017997795:heptad=MCP-44H])0:5e-09[&&NHX:Sample_counter=rhiztom1--2||rhiztom2--1||rhiztom3--3:Type_counter=GTDB--11||capture--6:besthit_avg=100.0:besthit_max=100.0:besthit_min=100.0:besthit_std=0:besthit_sum=100.0:bitscore_avg=59.7:bitscore_max=59.7:bitscore_min=59.7:bitscore_std=0:bitscore_sum=59.7:capture_class_counter=c__Alphaproteobacteria--1||c__Clostridia--1||c__Gammaproteobacteria--4:capture_domain_counter=d__Bacteria--6:capture_family_counter=f__Burkholderiaceae--1||f__Lachnospiraceae--1||f__Rhodobacteraceae--1||f__Rhodocyclaceae--3:capture_genus_counter=g__Aquabacterium--1||g__Aromatoleum--1||g__Enterocloster--1||g__Leisingera--1||g__Thauera--2:capture_order_counter=o__Burkholderiales--4||o__Lachnospirales--1||o__Rhodobacterales--1:capture_phylum_counter=p__Firmicutes_A--1||p__Proteobacteria--5:capture_species_counter=s__Aquabacterium sp001770725--1||s__Aromatoleum evansii--1||s__Enterocloster sp900538485--1||s__Leisingera sp000813745--1||s__Thauera sp017997795--1||s__Thauera sp018240585--1:evalue_avg=5.08e-14:evalue_max=5.08e-14:evalue_min=5.08e-14:evalue_std=0:evalue_sum=5.08e-14:gapopen_avg=0.0:gapopen_max=0.0:gapopen_min=0.0:gapopen_std=0:gapopen_sum=0.0:gtdb_class_counter=c__Bacilli--1||c__Campylobacteria--1||c__Gammaproteobacteria--9:gtdb_domain_counter=d__Bacteria--11:gtdb_family_counter=f__Campylobacteraceae--1||f__Cellvibrionaceae--3||f__Ga0077523--1||f__Ketobacteraceae--4||f__Paenibacillaceae--1||f__Thiomicrospiraceae--1:gtdb_genus_counter=g__Campylobacter--1||g__Cellvibrio--3||g__Ga0077526--1||g__Ketobacter--4||g__Paenibacillus_C--1||g__Sulfurivirga--1:gtdb_order_counter=o__Burkholderiales--1||o__Campylobacterales--1||o__Paenibacillales--1||o__Pseudomonadales--7||o__Thiomicrospirales--1:gtdb_phylum_counter=p__Campylobacterota--1||p__Firmicutes--1||p__Proteobacteria--9:gtdb_species_counter=s__Campylobacter sp017940085--1||s__Cellvibrio sp008806975--1||s__Cellvibrio sp016712405--1||s__Cellvibrio sp903858205--1||s__Ga0077526 sp001464765--1||s__Ketobacter alkanivorans--1||s__Ketobacter sp002471665--1||s__Ketobacter sp002708905--1||s__Ketobacter sp003671495--1||s__Paenibacillus_C nanensis--1||s__Sulfurivirga sp015490265--1:heptad_counter=MCP-24H--2||MCP-40H--12||MCP-44H--2||MCP-52H--1:lbd_counter=:lca_tree=d__Bacteria:length_avg=32.0:length_max=32.0:length_min=32.0:length_std=0:length_sum=32.0:mismatch_avg=0.0:mismatch_max=0.0:mismatch_min=0.0:mismatch_std=0:mismatch_sum=0.0:name=N323593:qcovhsp_avg=100.0:qcovhsp_max=100.0:qcovhsp_min=100.0:qcovhsp_std=0:qcovhsp_sum=100.0:qend_avg=32.0:qend_max=32.0:qend_min=32.0:qend_std=0:qend_sum=32.0:qstart_avg=1.0:qstart_max=1.0:qstart_min=1.0:qstart_std=0:qstart_sum=1.0:ref_name_counter=GB_GCA_002345025.1_protein.faa_DDUX01000086.1_20@PF00015_full_PFAM.354.418--1:scovhsp_avg=50.0:scovhsp_max=50.0:scovhsp_min=50.0:scovhsp_std=0:scovhsp_sum=50.0:send_avg=64.0:send_max=64.0:send_min=64.0:send_std=0:send_sum=64.0:sstart_avg=33.0:sstart_max=33.0:sstart_min=33.0:sstart_std=0:sstart_sum=33.0],46475346-c2ff-4552-80a3-e0a93b8329ad_2@MCPsignal.230.282:5e-09[&&NHX:Sample=rhiztom1:Type=capture:capture_class=c__Gammaproteobacteria:capture_domain=d__Bacteria:capture_family=f__Chromatiaceae:capture_genus=g__Marichromatium:capture_order=o__Chromatiales:capture_phylum=p__Proteobacteria:capture_species=s__Marichromatium gracile:heptad=MCP-52H])0:5e-09[&&NHX:Sample_counter=rhiztom1--3||rhiztom2--1||rhiztom3--3:Type_counter=GTDB--11||capture--7:besthit_avg=100.0:besthit_max=100.0:besthit_min=100.0:besthit_std=0:besthit_sum=100.0:bitscore_avg=59.7:bitscore_max=59.7:bitscore_min=59.7:bitscore_std=0:bitscore_sum=59.7:capture_class_counter=c__Alphaproteobacteria--1||c__Clostridia--1||c__Gammaproteobacteria--5:capture_domain_counter=d__Bacteria--7:capture_family_counter=f__Burkholderiaceae--1||f__Chromatiaceae--1||f__Lachnospiraceae--1||f__Rhodobacteraceae--1||f__Rhodocyclaceae--3:capture_genus_counter=g__Aquabacterium--1||g__Aromatoleum--1||g__Enterocloster--1||g__Leisingera--1||g__Marichromatium--1||g__Thauera--2:capture_order_counter=o__Burkholderiales--4||o__Chromatiales--1||o__Lachnospirales--1||o__Rhodobacterales--1:capture_phylum_counter=p__Firmicutes_A--1||p__Proteobacteria--6:capture_species_counter=s__Aquabacterium sp001770725--1||s__Aromatoleum evansii--1||s__Enterocloster sp900538485--1||s__Leisingera sp000813745--1||s__Marichromatium gracile--1||s__Thauera sp017997795--1||s__Thauera sp018240585--1:evalue_avg=5.08e-14:evalue_max=5.08e-14:evalue_min=5.08e-14:evalue_std=0:evalue_sum=5.08e-14:gapopen_avg=0.0:gapopen_max=0.0:gapopen_min=0.0:gapopen_std=0:gapopen_sum=0.0:gtdb_class_counter=c__Bacilli--1||c__Campylobacteria--1||c__Gammaproteobacteria--9:gtdb_domain_counter=d__Bacteria--11:gtdb_family_counter=f__Campylobacteraceae--1||f__Cellvibrionaceae--3||f__Ga0077523--1||f__Ketobacteraceae--4||f__Paenibacillaceae--1||f__Thiomicrospiraceae--1:gtdb_genus_counter=g__Campylobacter--1||g__Cellvibrio--3||g__Ga0077526--1||g__Ketobacter--4||g__Paenibacillus_C--1||g__Sulfurivirga--1:gtdb_order_counter=o__Burkholderiales--1||o__Campylobacterales--1||o__Paenibacillales--1||o__Pseudomonadales--7||o__Thiomicrospirales--1:gtdb_phylum_counter=p__Campylobacterota--1||p__Firmicutes--1||p__Proteobacteria--9:gtdb_species_counter=s__Campylobacter sp017940085--1||s__Cellvibrio sp008806975--1||s__Cellvibrio sp016712405--1||s__Cellvibrio sp903858205--1||s__Ga0077526 sp001464765--1||s__Ketobacter alkanivorans--1||s__Ketobacter sp002471665--1||s__Ketobacter sp002708905--1||s__Ketobacter sp003671495--1||s__Paenibacillus_C nanensis--1||s__Sulfurivirga sp015490265--1:heptad_counter=MCP-24H--2||MCP-40H--12||MCP-44H--2||MCP-52H--2:lbd_counter=:lca_tree=d__Bacteria:length_avg=32.0:length_max=32.0:length_min=32.0:length_std=0:length_sum=32.0:mismatch_avg=0.0:mismatch_max=0.0:mismatch_min=0.0:mismatch_std=0:mismatch_sum=0.0:name=N323595:qcovhsp_avg=100.0:qcovhsp_max=100.0:qcovhsp_min=100.0:qcovhsp_std=0:qcovhsp_sum=100.0:qend_avg=32.0:qend_max=32.0:qend_min=32.0:qend_std=0:qend_sum=32.0:qstart_avg=1.0:qstart_max=1.0:qstart_min=1.0:qstart_std=0:qstart_sum=1.0:ref_name_counter=GB_GCA_002345025.1_protein.faa_DDUX01000086.1_20@PF00015_full_PFAM.354.418--1:scovhsp_avg=50.0:scovhsp_max=50.0:scovhsp_min=50.0:scovhsp_std=0:scovhsp_sum=50.0:send_avg=64.0:send_max=64.0:send_min=64.0:send_std=0:send_sum=64.0:sstart_avg=33.0:sstart_max=33.0:sstart_min=33.0:sstart_std=0:sstart_sum=33.0],a0320d2d-1817-4974-b9c0-53ee42eeaf66_1@MCPsignal.546.603:5e-09[&&NHX:Sample=rhiztom3:Type=capture:capture_class=c__Actinomycetia:capture_domain=d__Bacteria:capture_family=f__Kineosporiaceae:capture_genus=g__R-H-3:capture_order=o__Actinomycetales:capture_phylum=p__Actinobacteriota:capture_species=s__R-H-3 sp002198675:heptad=MCP-24H])0.843:0.0221443[&&NHX:Sample_counter=rhiztom1--3||rhiztom2--1||rhiztom3--4:Type_counter=GTDB--11||capture--8:besthit_avg=100.0:besthit_max=100.0:besthit_min=100.0:besthit_std=0:besthit_sum=100.0:bitscore_avg=59.7:bitscore_max=59.7:bitscore_min=59.7:bitscore_std=0:bitscore_sum=59.7:capture_class_counter=c__Actinomycetia--1||c__Alphaproteobacteria--1||c__Clostridia--1||c__Gammaproteobacteria--5:capture_domain_counter=d__Bacteria--8:capture_family_counter=f__Burkholderiaceae--1||f__Chromatiaceae--1||f__Kineosporiaceae--1||f__Lachnospiraceae--1||f__Rhodobacteraceae--1||f__Rhodocyclaceae--3:capture_genus_counter=g__Aquabacterium--1||g__Aromatoleum--1||g__Enterocloster--1||g__Leisingera--1||g__Marichromatium--1||g__R-H-3--1||g__Thauera--2:capture_order_counter=o__Actinomycetales--1||o__Burkholderiales--4||o__Chromatiales--1||o__Lachnospirales--1||o__Rhodobacterales--1:capture_phylum_counter=p__Actinobacteriota--1||p__Firmicutes_A--1||p__Proteobacteria--6:capture_species_counter=s__Aquabacterium sp001770725--1||s__Aromatoleum evansii--1||s__Enterocloster sp900538485--1||s__Leisingera sp000813745--1||s__Marichromatium gracile--1||s__R-H-3 sp002198675--1||s__Thauera sp017997795--1||s__Thauera sp018240585--1:evalue_avg=5.08e-14:evalue_max=5.08e-14:evalue_min=5.08e-14:evalue_std=0:evalue_sum=5.08e-14:gapopen_avg=0.0:gapopen_max=0.0:gapopen_min=0.0:gapopen_std=0:gapopen_sum=0.0:gtdb_class_counter=c__Bacilli--1||c__Campylobacteria--1||c__Gammaproteobacteria--9:gtdb_domain_counter=d__Bacteria--11:gtdb_family_counter=f__Campylobacteraceae--1||f__Cellvibrionaceae--3||f__Ga0077523--1||f__Ketobacteraceae--4||f__Paenibacillaceae--1||f__Thiomicrospiraceae--1:gtdb_genus_counter=g__Campylobacter--1||g__Cellvibrio--3||g__Ga0077526--1||g__Ketobacter--4||g__Paenibacillus_C--1||g__Sulfurivirga--1:gtdb_order_counter=o__Burkholderiales--1||o__Campylobacterales--1||o__Paenibacillales--1||o__Pseudomonadales--7||o__Thiomicrospirales--1:gtdb_phylum_counter=p__Campylobacterota--1||p__Firmicutes--1||p__Proteobacteria--9:gtdb_species_counter=s__Campylobacter sp017940085--1||s__Cellvibrio sp008806975--1||s__Cellvibrio sp016712405--1||s__Cellvibrio sp903858205--1||s__Ga0077526 sp001464765--1||s__Ketobacter alkanivorans--1||s__Ketobacter sp002471665--1||s__Ketobacter sp002708905--1||s__Ketobacter sp003671495--1||s__Paenibacillus_C nanensis--1||s__Sulfurivirga sp015490265--1:heptad_counter=MCP-24H--3||MCP-40H--12||MCP-44H--2||MCP-52H--2:lbd_counter=:lca_tree=d__Bacteria:length_avg=32.0:length_max=32.0:length_min=32.0:length_std=0:length_sum=32.0:mismatch_avg=0.0:mismatch_max=0.0:mismatch_min=0.0:mismatch_std=0:mismatch_sum=0.0:name=N323597:qcovhsp_avg=100.0:qcovhsp_max=100.0:qcovhsp_min=100.0:qcovhsp_std=0:qcovhsp_sum=100.0:qend_avg=32.0:qend_max=32.0:qend_min=32.0:qend_std=0:qend_sum=32.0:qstart_avg=1.0:qstart_max=1.0:qstart_min=1.0:qstart_std=0:qstart_sum=1.0:ref_name_counter=GB_GCA_002345025.1_protein.faa_DDUX01000086.1_20@PF00015_full_PFAM.354.418--1:scovhsp_avg=50.0:scovhsp_max=50.0:scovhsp_min=50.0:scovhsp_std=0:scovhsp_sum=50.0:send_avg=64.0:send_max=64.0:send_min=64.0:send_std=0:send_sum=64.0:sstart_avg=33.0:sstart_max=33.0:sstart_min=33.0:sstart_std=0:sstart_sum=33.0],(40a3b88e-e408-44cb-994e-9f5fc11e9edf_4@MCPsignal.103.163:5e-09[&&NHX:Sample=rhiztom2:Type=capture:capture_class=c__Gammaproteobacteria:capture_domain=d__Bacteria:capture_family=f__Pseudomonadaceae:capture_genus=g__Pseudomonas_E:capture_order=o__Pseudomonadales:capture_phylum=p__Proteobacteria:capture_species=s__Pseudomonas_E putida_F:heptad=MCP-52H],((0848f497-a322-4f6f-ada6-db2d23436b23_2@MCPsignal.329.369:5e-09[&&NHX:Sample=rhiztom3:Type=capture:capture_class=c__Polyangia:capture_domain=d__Bacteria:capture_family=f__Palsa-1104:capture_genus=g__PALSA-1104:capture_order=o__Palsa-1104:capture_phylum=p__Myxococcota:capture_species=s__PALSA-1104 sp003170275:heptad=MCP-24H],9c8f1231-9d47-5c29-b400-2ef9a7212e88_6@MCPsignal.97.140:5e-09[&&NHX:Sample=rhiztom2:Type=capture:capture_class=c__Gammaproteobacteria:capture_domain=d__Bacteria:capture_family=f__Rhodocyclaceae:capture_genus=g__JACOUN01:capture_order=o__Burkholderiales:capture_phylum=p__Proteobacteria:capture_species=s__JACOUN01 sp016177805:heptad=MCP-24H])0.828:0.0379744[&&NHX:Sample_counter=rhiztom2--1||rhiztom3--1:Type_counter=capture--2:capture_class_counter=c__Gammaproteobacteria--1||c__Polyangia--1:capture_domain_counter=d__Bacteria--2:capture_family_counter=f__Palsa-1104--1||f__Rhodocyclaceae--1:capture_genus_counter=g__JACOUN01--1||g__PALSA-1104--1:capture_order_counter=o__Burkholderiales--1||o__Palsa-1104--1:capture_phylum_counter=p__Myxococcota--1||p__Proteobacteria--1:capture_species_counter=s__JACOUN01 sp016177805--1||s__PALSA-1104 sp003170275--1:gtdb_class_counter=:gtdb_domain_counter=:gtdb_family_counter=:gtdb_genus_counter=:gtdb_order_counter=:gtdb_phylum_counter=:gtdb_species_counter=:heptad_counter=MCP-24H--2:lbd_counter=:name=N323601:ref_name_counter=],(25d44df0-d425-5413-96e6-e6feb011dbb2_6@MCPsignal.361.421:6e-09[&&NHX:Sample=rhizpot1:Type=capture:capture_class=c__Gammaproteobacteria:capture_domain=d__Bacteria:capture_family=f__Burkholderiaceae:capture_genus=g__JADJCH01:capture_order=o__Burkholderiales:capture_phylum=p__Proteobacteria:capture_species=s__JADJCH01 sp016703325:heptad=MCP-52H],((bb4ed56f-49e1-5acf-bfe6-1e936b871f3d_2@MCPsignal.72.128:0.0472295[&&NHX:Sample=rhiztom2:Type=capture:capture_class=c__Gammaproteobacteria:capture_domain=d__Bacteria:capture_family=f__Rhodocyclaceae:capture_genus=g__JACOUN01:capture_order=o__Burkholderiales:capture_phylum=p__Proteobacteria:capture_species=s__JACOUN01 sp016177805:heptad=MCP-44H],(56544e3b-aaad-478c-b590-c02ef5e526ad_2@MCPsignal.175.229:5e-09[&&NHX:Sample=rhiztom3:Type=capture:capture_class=c__Actinomycetia:capture_domain=d__Bacteria:capture_family=f__CAIYMF01:capture_genus=g__WLRQ01:capture_order=o__Nanopelagicales:capture_phylum=p__Actinobacteriota:capture_species=s__WLRQ01 sp017882705:heptad=MCP-52H],129bf40f-84a0-4ea6-af11-62a0e28e40c3_4@MCPsignal.23.82:5e-09[&&NHX:Sample=rhiztom3:Type=capture:capture_class=c__Actinomycetia:capture_domain=d__Bacteria:capture_family=f__Kineosporiaceae:capture_genus=g__R-H-3:capture_order=o__Actinomycetales:capture_phylum=p__Actinobacteriota:capture_species=s__R-H-3 sp002198675:heptad=MCP-24H])0.909:0.113511[&&NHX:Sample_counter=rhiztom3--2:Type_counter=capture--2:capture_class_counter=c__Actinomycetia--2:capture_domain_counter=d__Bacteria--2:capture_family_counter=f__CAIYMF01--1||f__Kineosporiaceae--1:capture_genus_counter=g__R-H-3--1||g__WLRQ01--1:capture_order_counter=o__Actinomycetales--1||o__Nanopelagicales--1:capture_phylum_counter=p__Actinobacteriota--2:capture_species_counter=s__R-H-3 sp002198675--1||s__WLRQ01 sp017882705--1:gtdb_class_counter=:gtdb_domain_counter=:gtdb_family_counter=:gtdb_genus_counter=:gtdb_order_counter=:gtdb_phylum_counter=:gtdb_species_counter=:heptad_counter=MCP-24H--1||MCP-52H--1:lbd_counter=:name=N323606:ref_name_counter=])0.413:0.0949543[&&NHX:Sample_counter=rhiztom2--1||rhiztom3--2:Type_counter=capture--3:capture_class_counter=c__Actinomycetia--2||c__Gammaproteobacteria--1:capture_domain_counter=d__Bacteria--3:capture_family_counter=f__CAIYMF01--1||f__Kineosporiaceae--1||f__Rhodocyclaceae--1:capture_genus_counter=g__JACOUN01--1||g__R-H-3--1||g__WLRQ01--1:capture_order_counter=o__Actinomycetales--1||o__Burkholderiales--1||o__Nanopelagicales--1:capture_phylum_counter=p__Actinobacteriota--2||p__Proteobacteria--1:capture_species_counter=s__JACOUN01 sp016177805--1||s__R-H-3 sp002198675--1||s__WLRQ01 sp017882705--1:gtdb_class_counter=:gtdb_domain_counter=:gtdb_family_counter=:gtdb_genus_counter=:gtdb_order_counter=:gtdb_phylum_counter=:gtdb_species_counter=:heptad_counter=MCP-24H--1||MCP-44H--1||MCP-52H--1:lbd_counter=:name=N323607:ref_name_counter=],RS_GCF_002835935.1_protein.faa_NZ_PJCF01000086.1_190@PF00015_full_PFAM.107.309:1.37316[&&NHX:Type=GTDB:gtdb_class=c__Gammaproteobacteria:gtdb_domain=d__Bacteria:gtdb_family=f__Alteromonadaceae:gtdb_genus=g__Paraglaciecola:gtdb_order=o__Enterobacterales:gtdb_phylum=p__Proteobacteria:gtdb_species=s__Paraglaciecola sp002835935:heptad=MCP-44H:species=d__Bacteria_p__Proteobacteria_c__Gammaproteobacteria_o__Enterobacterales_f__Alteromonadaceae_g__Paraglaciecola_s__Paraglaciecola sp002835935])0.582:0.037655[&&NHX:Sample_counter=rhiztom2--1||rhiztom3--2:Type_counter=GTDB--1||capture--3:capture_class_counter=c__Actinomycetia--2||c__Gammaproteobacteria--1:capture_domain_counter=d__Bacteria--3:capture_family_counter=f__CAIYMF01--1||f__Kineosporiaceae--1||f__Rhodocyclaceae--1:capture_genus_counter=g__JACOUN01--1||g__R-H-3--1||g__WLRQ01--1:capture_order_counter=o__Actinomycetales--1||o__Burkholderiales--1||o__Nanopelagicales--1:capture_phylum_counter=p__Actinobacteriota--2||p__Proteobacteria--1:capture_species_counter=s__JACOUN01 sp016177805--1||s__R-H-3 sp002198675--1||s__WLRQ01 sp017882705--1:gtdb_class_counter=c__Gammaproteobacteria--1:gtdb_domain_counter=d__Bacteria--1:gtdb_family_counter=f__Alteromonadaceae--1:gtdb_genus_counter=g__Paraglaciecola--1:gtdb_order_counter=o__Enterobacterales--1:gtdb_phylum_counter=p__Proteobacteria--1:gtdb_species_counter=s__Paraglaciecola sp002835935--1:heptad_counter=MCP-24H--1||MCP-44H--2||MCP-52H--1:lbd_counter=:lca_tree=s__Paraglaciecola sp002835935:name=N323609:ref_name_counter=])0.009:0.0196958[&&NHX:Sample_counter=rhizpot1--1||rhiztom2--1||rhiztom3--2:Type_counter=GTDB--1||capture--4:capture_class_counter=c__Actinomycetia--2||c__Gammaproteobacteria--2:capture_domain_counter=d__Bacteria--4:capture_family_counter=f__Burkholderiaceae--1||f__CAIYMF01--1||f__Kineosporiaceae--1||f__Rhodocyclaceae--1:capture_genus_counter=g__JACOUN01--1||g__JADJCH01--1||g__R-H-3--1||g__WLRQ01--1:capture_order_counter=o__Actinomycetales--1||o__Burkholderiales--2||o__Nanopelagicales--1:capture_phylum_counter=p__Actinobacteriota--2||p__Proteobacteria--2:capture_species_counter=s__JACOUN01 sp016177805--1||s__JADJCH01 sp016703325--1||s__R-H-3 sp002198675--1||s__WLRQ01 sp017882705--1:gtdb_class_counter=c__Gammaproteobacteria--1:gtdb_domain_counter=d__Bacteria--1:gtdb_family_counter=f__Alteromonadaceae--1:gtdb_genus_counter=g__Paraglaciecola--1:gtdb_order_counter=o__Enterobacterales--1:gtdb_phylum_counter=p__Proteobacteria--1:gtdb_species_counter=s__Paraglaciecola sp002835935--1:heptad_counter=MCP-24H--1||MCP-44H--2||MCP-52H--2:lbd_counter=:lca_tree=s__Paraglaciecola sp002835935:name=N323610:ref_name_counter=])0:8.9676e-05[&&NHX:Sample_counter=rhizpot1--1||rhiztom2--2||rhiztom3--3:Type_counter=GTDB--1||capture--6:capture_class_counter=c__Actinomycetia--2||c__Gammaproteobacteria--3||c__Polyangia--1:capture_domain_counter=d__Bacteria--6:capture_family_counter=f__Burkholderiaceae--1||f__CAIYMF01--1||f__Kineosporiaceae--1||f__Palsa-1104--1||f__Rhodocyclaceae--2:capture_genus_counter=g__JACOUN01--2||g__JADJCH01--1||g__PALSA-1104--1||g__R-H-3--1||g__WLRQ01--1:capture_order_counter=o__Actinomycetales--1||o__Burkholderiales--3||o__Nanopelagicales--1||o__Palsa-1104--1:capture_phylum_counter=p__Actinobacteriota--2||p__Myxococcota--1||p__Proteobacteria--3:capture_species_counter=s__JACOUN01 sp016177805--2||s__JADJCH01 sp016703325--1||s__PALSA-1104 sp003170275--1||s__R-H-3 sp002198675--1||s__WLRQ01 sp017882705--1:gtdb_class_counter=c__Gammaproteobacteria--1:gtdb_domain_counter=d__Bacteria--1:gtdb_family_counter=f__Alteromonadaceae--1:gtdb_genus_counter=g__Paraglaciecola--1:gtdb_order_counter=o__Enterobacterales--1:gtdb_phylum_counter=p__Proteobacteria--1:gtdb_species_counter=s__Paraglaciecola sp002835935--1:heptad_counter=MCP-24H--3||MCP-44H--2||MCP-52H--2:lbd_counter=:lca_tree=s__Paraglaciecola sp002835935:name=N323611:ref_name_counter=])0:5e-09[&&NHX:Sample_counter=rhizpot1--1||rhiztom2--3||rhiztom3--3:Type_counter=GTDB--1||capture--7:capture_class_counter=c__Actinomycetia--2||c__Gammaproteobacteria--4||c__Polyangia--1:capture_domain_counter=d__Bacteria--7:capture_family_counter=f__Burkholderiaceae--1||f__CAIYMF01--1||f__Kineosporiaceae--1||f__Palsa-1104--1||f__Pseudomonadaceae--1||f__Rhodocyclaceae--2:capture_genus_counter=g__JACOUN01--2||g__JADJCH01--1||g__PALSA-1104--1||g__Pseudomonas_E--1||g__R-H-3--1||g__WLRQ01--1:capture_order_counter=o__Actinomycetales--1||o__Burkholderiales--3||o__Nanopelagicales--1||o__Palsa-1104--1||o__Pseudomonadales--1:capture_phylum_counter=p__Actinobacteriota--2||p__Myxococcota--1||p__Proteobacteria--4:capture_species_counter=s__JACOUN01 sp016177805--2||s__JADJCH01 sp016703325--1||s__PALSA-1104 sp003170275--1||s__Pseudomonas_E putida_F--1||s__R-H-3 sp002198675--1||s__WLRQ01 sp017882705--1:gtdb_class_counter=c__Gammaproteobacteria--1:gtdb_domain_counter=d__Bacteria--1:gtdb_family_counter=f__Alteromonadaceae--1:gtdb_genus_counter=g__Paraglaciecola--1:gtdb_order_counter=o__Enterobacterales--1:gtdb_phylum_counter=p__Proteobacteria--1:gtdb_species_counter=s__Paraglaciecola sp002835935--1:heptad_counter=MCP-24H--3||MCP-44H--2||MCP-52H--3:lbd_counter=:lca_tree=s__Paraglaciecola sp002835935:name=N323612:ref_name_counter=])0.772:0.0155529[&&NHX:Sample_counter=rhizpot1--1||rhiztom1--3||rhiztom2--4||rhiztom3--7:Type_counter=GTDB--12||capture--15:besthit_avg=100.0:besthit_max=100.0:besthit_min=100.0:besthit_std=0:besthit_sum=100.0:bitscore_avg=59.7:bitscore_max=59.7:bitscore_min=59.7:bitscore_std=0:bitscore_sum=59.7:capture_class_counter=c__Actinomycetia--3||c__Alphaproteobacteria--1||c__Clostridia--1||c__Gammaproteobacteria--9||c__Polyangia--1:capture_domain_counter=d__Bacteria--15:capture_family_counter=f__Burkholderiaceae--2||f__CAIYMF01--1||f__Chromatiaceae--1||f__Kineosporiaceae--2||f__Lachnospiraceae--1||f__Palsa-1104--1||f__Pseudomonadaceae--1||f__Rhodobacteraceae--1||f__Rhodocyclaceae--5:capture_genus_counter=g__Aquabacterium--1||g__Aromatoleum--1||g__Enterocloster--1||g__JACOUN01--2||g__JADJCH01--1||g__Leisingera--1||g__Marichromatium--1||g__PALSA-1104--1||g__Pseudomonas_E--1||g__R-H-3--2||g__Thauera--2||g__WLRQ01--1:capture_order_counter=o__Actinomycetales--2||o__Burkholderiales--7||o__Chromatiales--1||o__Lachnospirales--1||o__Nanopelagicales--1||o__Palsa-1104--1||o__Pseudomonadales--1||o__Rhodobacterales--1:capture_phylum_counter=p__Actinobacteriota--3||p__Firmicutes_A--1||p__Myxococcota--1||p__Proteobacteria--10:capture_species_counter=s__Aquabacterium sp001770725--1||s__Aromatoleum evansii--1||s__Enterocloster sp900538485--1||s__JACOUN01 sp016177805--2||s__JADJCH01 sp016703325--1||s__Leisingera sp000813745--1||s__Marichromatium gracile--1||s__PALSA-1104 sp003170275--1||s__Pseudomonas_E putida_F--1||s__R-H-3 sp002198675--2||s__Thauera sp017997795--1||s__Thauera sp018240585--1||s__WLRQ01 sp017882705--1:evalue_avg=5.08e-14:evalue_max=5.08e-14:evalue_min=5.08e-14:evalue_std=0:evalue_sum=5.08e-14:gapopen_avg=0.0:gapopen_max=0.0:gapopen_min=0.0:gapopen_std=0:gapopen_sum=0.0:gtdb_class_counter=c__Bacilli--1||c__Campylobacteria--1||c__Gammaproteobacteria--10:gtdb_domain_counter=d__Bacteria--12:gtdb_family_counter=f__Alteromonadaceae--1||f__Campylobacteraceae--1||f__Cellvibrionaceae--3||f__Ga0077523--1||f__Ketobacteraceae--4||f__Paenibacillaceae--1||f__Thiomicrospiraceae--1:gtdb_genus_counter=g__Campylobacter--1||g__Cellvibrio--3||g__Ga0077526--1||g__Ketobacter--4||g__Paenibacillus_C--1||g__Paraglaciecola--1||g__Sulfurivirga--1:gtdb_order_counter=o__Burkholderiales--1||o__Campylobacterales--1||o__Enterobacterales--1||o__Paenibacillales--1||o__Pseudomonadales--7||o__Thiomicrospirales--1:gtdb_phylum_counter=p__Campylobacterota--1||p__Firmicutes--1||p__Proteobacteria--10:gtdb_species_counter=s__Campylobacter sp017940085--1||s__Cellvibrio sp008806975--1||s__Cellvibrio sp016712405--1||s__Cellvibrio sp903858205--1||s__Ga0077526 sp001464765--1||s__Ketobacter alkanivorans--1||s__Ketobacter sp002471665--1||s__Ketobacter sp002708905--1||s__Ketobacter sp003671495--1||s__Paenibacillus_C nanensis--1||s__Paraglaciecola sp002835935--1||s__Sulfurivirga sp015490265--1:heptad_counter=MCP-24H--6||MCP-40H--12||MCP-44H--4||MCP-52H--5:lbd_counter=:lca_tree=d__Bacteria:length_avg=32.0:length_max=32.0:length_min=32.0:length_std=0:length_sum=32.0:mismatch_avg=0.0:mismatch_max=0.0:mismatch_min=0.0:mismatch_std=0:mismatch_sum=0.0:name=N323613:qcovhsp_avg=100.0:qcovhsp_max=100.0:qcovhsp_min=100.0:qcovhsp_std=0:qcovhsp_sum=100.0:qend_avg=32.0:qend_max=32.0:qend_min=32.0:qend_std=0:qend_sum=32.0:qstart_avg=1.0:qstart_max=1.0:qstart_min=1.0:qstart_std=0:qstart_sum=1.0:ref_name_counter=GB_GCA_002345025.1_protein.faa_DDUX01000086.1_20@PF00015_full_PFAM.354.418--1:scovhsp_avg=50.0:scovhsp_max=50.0:scovhsp_min=50.0:scovhsp_std=0:scovhsp_sum=50.0:send_avg=64.0:send_max=64.0:send_min=64.0:send_std=0:send_sum=64.0:sstart_avg=33.0:sstart_max=33.0:sstart_min=33.0:sstart_std=0:sstart_sum=33.0],(e91c5c64-8de1-414f-9e75-8ea30882319f_3@MCPsignal.334.375:0.0524185[&&NHX:Sample=rhiztom3:Type=capture:capture_class=c__Alphaproteobacteria:capture_domain=d__Bacteria:capture_family=f__Beijerinckiaceae:capture_genus=g__Microvirga:capture_order=o__Rhizobiales:capture_phylum=p__Proteobacteria:capture_species=s__Microvirga ossetica:heptad=MCP-24H],f94fe6a0-98f4-4c41-bf5c-9b9b4c04cb02_4@MCPsignal.87.148:1.3e-08[&&NHX:Sample=rhiztom2:Type=capture:capture_class=c__Alphaproteobacteria:capture_domain=d__Bacteria:capture_family=f__Acetobacteraceae:capture_genus=g__Roseomonas:capture_order=o__Acetobacterales:capture_phylum=p__Proteobacteria:capture_species=s__Roseomonas sp902706185:heptad=MCP-52H])0.28:0.0388381[&&NHX:Sample_counter=rhiztom2--1||rhiztom3--1:Type_counter=capture--2:capture_class_counter=c__Alphaproteobacteria--2:capture_domain_counter=d__Bacteria--2:capture_family_counter=f__Acetobacteraceae--1||f__Beijerinckiaceae--1:capture_genus_counter=g__Microvirga--1||g__Roseomonas--1:capture_order_counter=o__Acetobacterales--1||o__Rhizobiales--1:capture_phylum_counter=p__Proteobacteria--2:capture_species_counter=s__Microvirga ossetica--1||s__Roseomonas sp902706185--1:gtdb_class_counter=:gtdb_domain_counter=:gtdb_family_counter=:gtdb_genus_counter=:gtdb_order_counter=:gtdb_phylum_counter=:gtdb_species_counter=:heptad_counter=MCP-24H--1||MCP-52H--1:lbd_counter=:name=N323616:ref_name_counter=])0.767:0.019036[&&NHX:Sample_counter=rhizpot1--1||rhiztom1--3||rhiztom2--5||rhiztom3--8:Type_counter=GTDB--12||capture--17:besthit_avg=100.0:besthit_max=100.0:besthit_min=100.0:besthit_std=0:besthit_sum=100.0:bitscore_avg=59.7:bitscore_max=59.7:bitscore_min=59.7:bitscore_std=0:bitscore_sum=59.7:capture_class_counter=c__Actinomycetia--3||c__Alphaproteobacteria--3||c__Clostridia--1||c__Gammaproteobacteria--9||c__Polyangia--1:capture_domain_counter=d__Bacteria--17:capture_family_counter=f__Acetobacteraceae--1||f__Beijerinckiaceae--1||f__Burkholderiaceae--2||f__CAIYMF01--1||f__Chromatiaceae--1||f__Kineosporiaceae--2||f__Lachnospiraceae--1||f__Palsa-1104--1||f__Pseudomonadaceae--1||f__Rhodobacteraceae--1||f__Rhodocyclaceae--5:capture_genus_counter=g__Aquabacterium--1||g__Aromatoleum--1||g__Enterocloster--1||g__JACOUN01--2||g__JADJCH01--1||g__Leisingera--1||g__Marichromatium--1||g__Microvirga--1||g__PALSA-1104--1||g__Pseudomonas_E--1||g__R-H-3--2||g__Roseomonas--1||g__Thauera--2||g__WLRQ01--1:capture_order_counter=o__Acetobacterales--1||o__Actinomycetales--2||o__Burkholderiales--7||o__Chromatiales--1||o__Lachnospirales--1||o__Nanopelagicales--1||o__Palsa-1104--1||o__Pseudomonadales--1||o__Rhizobiales--1||o__Rhodobacterales--1:capture_phylum_counter=p__Actinobacteriota--3||p__Firmicutes_A--1||p__Myxococcota--1||p__Proteobacteria--12:capture_species_counter=s__Aquabacterium sp001770725--1||s__Aromatoleum evansii--1||s__Enterocloster sp900538485--1||s__JACOUN01 sp016177805--2||s__JADJCH01 sp016703325--1||s__Leisingera sp000813745--1||s__Marichromatium gracile--1||s__Microvirga ossetica--1||s__PALSA-1104 sp003170275--1||s__Pseudomonas_E putida_F--1||s__R-H-3 sp002198675--2||s__Roseomonas sp902706185--1||s__Thauera sp017997795--1||s__Thauera sp018240585--1||s__WLRQ01 sp017882705--1:evalue_avg=5.08e-14:evalue_max=5.08e-14:evalue_min=5.08e-14:evalue_std=0:evalue_sum=5.08e-14:gapopen_avg=0.0:gapopen_max=0.0:gapopen_min=0.0:gapopen_std=0:gapopen_sum=0.0:gtdb_class_counter=c__Bacilli--1||c__Campylobacteria--1||c__Gammaproteobacteria--10:gtdb_domain_counter=d__Bacteria--12:gtdb_family_counter=f__Alteromonadaceae--1||f__Campylobacteraceae--1||f__Cellvibrionaceae--3||f__Ga0077523--1||f__Ketobacteraceae--4||f__Paenibacillaceae--1||f__Thiomicrospiraceae--1:gtdb_genus_counter=g__Campylobacter--1||g__Cellvibrio--3||g__Ga0077526--1||g__Ketobacter--4||g__Paenibacillus_C--1||g__Paraglaciecola--1||g__Sulfurivirga--1:gtdb_order_counter=o__Burkholderiales--1||o__Campylobacterales--1||o__Enterobacterales--1||o__Paenibacillales--1||o__Pseudomonadales--7||o__Thiomicrospirales--1:gtdb_phylum_counter=p__Campylobacterota--1||p__Firmicutes--1||p__Proteobacteria--10:gtdb_species_counter=s__Campylobacter sp017940085--1||s__Cellvibrio sp008806975--1||s__Cellvibrio sp016712405--1||s__Cellvibrio sp903858205--1||s__Ga0077526 sp001464765--1||s__Ketobacter alkanivorans--1||s__Ketobacter sp002471665--1||s__Ketobacter sp002708905--1||s__Ketobacter sp003671495--1||s__Paenibacillus_C nanensis--1||s__Paraglaciecola sp002835935--1||s__Sulfurivirga sp015490265--1:heptad_counter=MCP-24H--7||MCP-40H--12||MCP-44H--4||MCP-52H--6:lbd_counter=:lca_tree=d__Bacteria:length_avg=32.0:length_max=32.0:length_min=32.0:length_std=0:length_sum=32.0:mismatch_avg=0.0:mismatch_max=0.0:mismatch_min=0.0:mismatch_std=0:mismatch_sum=0.0:name=N323617:qcovhsp_avg=100.0:qcovhsp_max=100.0:qcovhsp_min=100.0:qcovhsp_std=0:qcovhsp_sum=100.0:qend_avg=32.0:qend_max=32.0:qend_min=32.0:qend_std=0:qend_sum=32.0:qstart_avg=1.0:qstart_max=1.0:qstart_min=1.0:qstart_std=0:qstart_sum=1.0:ref_name_counter=GB_GCA_002345025.1_protein.faa_DDUX01000086.1_20@PF00015_full_PFAM.354.418--1:scovhsp_avg=50.0:scovhsp_max=50.0:scovhsp_min=50.0:scovhsp_std=0:scovhsp_sum=50.0:send_avg=64.0:send_max=64.0:send_min=64.0:send_std=0:send_sum=64.0:sstart_avg=33.0:sstart_max=33.0:sstart_min=33.0:sstart_std=0:sstart_sum=33.0],(((d385cf9b-36ee-4bff-8ad7-23350e9a78df_3@MCPsignal.135.159:5e-09[&&NHX:Sample=rhiztom2:Type=capture:capture_class=c__Holophagae:capture_domain=d__Bacteria:capture_family=f__Holophagaceae:capture_genus=g__Geothrix:capture_order=o__Holophagales:capture_phylum=p__Acidobacteriota:capture_species=s__Geothrix sp016721195:heptad=MCP-24H],1ec60854-4488-4f8d-84de-3007c92ec883_6@MCPsignal.294.344:5e-09[&&NHX:Sample=rhiztom3:Type=capture:capture_class=c__Actinomycetia:capture_domain=d__Bacteria:capture_family=f__Micromonosporaceae:capture_genus=g__Actinoplanes:capture_order=o__Mycobacteriales:capture_phylum=p__Actinobacteriota:capture_species=s__Actinoplanes toevensis:heptad=MCP-44H])0:5e-09[&&NHX:Sample_counter=rhiztom2--1||rhiztom3--1:Type_counter=capture--2:capture_class_counter=c__Actinomycetia--1||c__Holophagae--1:capture_domain_counter=d__Bacteria--2:capture_family_counter=f__Holophagaceae--1||f__Micromonosporaceae--1:capture_genus_counter=g__Actinoplanes--1||g__Geothrix--1:capture_order_counter=o__Holophagales--1||o__Mycobacteriales--1:capture_phylum_counter=p__Acidobacteriota--1||p__Actinobacteriota--1:capture_species_counter=s__Actinoplanes toevensis--1||s__Geothrix sp016721195--1:gtdb_class_counter=:gtdb_domain_counter=:gtdb_family_counter=:gtdb_genus_counter=:gtdb_order_counter=:gtdb_phylum_counter=:gtdb_species_counter=:heptad_counter=MCP-24H--1||MCP-44H--1:lbd_counter=:name=N323620:ref_name_counter=],(RS_GCF_900111235.1_protein.faa_NZ_FOJI01000018.1_26@PF00015_full_PFAM.259.463:1.24273[&&NHX:Type=GTDB:gtdb_class=c__Clostridia:gtdb_domain=d__Bacteria:gtdb_family=f__Lachnospiraceae:gtdb_genus=g__Clostridium_N:gtdb_order=o__Lachnospirales:gtdb_phylum=p__Firmicutes_A:gtdb_species=s__Clostridium_N fimetarium:heptad=MCP-44H:species=d__Bacteria_p__Firmicutes_A_c__Clostridia_o__Lachnospirales_f__Lachnospiraceae_g__Clostridium_N_s__Clostridium_N fimetarium],(53ebf2d9-2211-48b3-9591-3204f553e1c5_2@MCPsignal.21.49:5e-09[&&NHX:Sample=rhiztom3:Type=capture:capture_class=c__Gammaproteobacteria:capture_domain=d__Bacteria:capture_family=f__Pseudomonadaceae:capture_genus=g__Pseudomonas_E:capture_order=o__Pseudomonadales:capture_phylum=p__Proteobacteria:capture_species=s__Pseudomonas_E sp014268885:heptad=MCP-24H],((GB_GCA_015519975.1_protein.faa_WIAL01000049.1_76@PF00015_full_PFAM.11.222:0.138551[&&NHX:Type=GTDB:gtdb_class=c__Aquificae:gtdb_domain=d__Bacteria:gtdb_family=f__Hydrogenothermaceae:gtdb_genus=g__Hydrogenothermus:gtdb_order=o__Hydrogenothermales:gtdb_phylum=p__Aquificota:gtdb_species=s__Hydrogenothermus sp015519975:heptad=MCP-40H:species=d__Bacteria_p__Aquificota_c__Aquificae_o__Hydrogenothermales_f__Hydrogenothermaceae_g__Hydrogenothermus_s__Hydrogenothermus sp015519975],(GB_GCA_015490675.1_protein.faa_WFXI01000231.1_3@PF00015_full_PFAM.93.303:0.0296185[&&NHX:Type=GTDB:gtdb_class=c__Aquificae:gtdb_domain=d__Bacteria:gtdb_family=f__Hydrogenothermaceae:gtdb_genus=g__Hydrogenothermus:gtdb_order=o__Hydrogenothermales:gtdb_phylum=p__Aquificota:gtdb_species=s__Hydrogenothermus sp015490675:heptad=MCP-40H:species=d__Bacteria_p__Aquificota_c__Aquificae_o__Hydrogenothermales_f__Hydrogenothermaceae_g__Hydrogenothermus_s__Hydrogenothermus sp015490675],(GB_GCA_012961365.1_protein.faa_DTZN01000008.1_4@PF00015_full_PFAM.7.243:0.023459[&&NHX:Type=GTDB:gtdb_class=c__Aquificae:gtdb_domain=d__Bacteria:gtdb_family=f__Hydrogenothermaceae:gtdb_genus=g__Hydrogenothermus:gtdb_order=o__Hydrogenothermales:gtdb_phylum=p__Aquificota:gtdb_species=s__Hydrogenothermus sp012961365:heptad=MCP-40H:species=d__Bacteria_p__Aquificota_c__Aquificae_o__Hydrogenothermales_f__Hydrogenothermaceae_g__Hydrogenothermus_s__Hydrogenothermus sp012961365],GB_GCA_003978675.1_protein.faa_QNYP01000116.1_4@PF00015_full_PFAM.84.239:0.0158077[&&NHX:Type=GTDB:gtdb_class=c__Aquificae:gtdb_domain=d__Bacteria:gtdb_family=f__Hydrogenothermaceae:gtdb_genus=g__Hydrogenothermus:gtdb_order=o__Hydrogenothermales:gtdb_phylum=p__Aquificota:gtdb_species=s__Hydrogenothermus sp003978675:heptad=MCP-40H:species=d__Bacteria_p__Aquificota_c__Aquificae_o__Hydrogenothermales_f__Hydrogenothermaceae_g__Hydrogenothermus_s__Hydrogenothermus sp003978675])0.181:0.026335[&&NHX:Sample_counter=:Type_counter=GTDB--2:capture_class_counter=:capture_domain_counter=:capture_family_counter=:capture_genus_counter=:capture_order_counter=:capture_phylum_counter=:capture_species_counter=:evoltype=D:gtdb_class_counter=c__Aquificae--2:gtdb_domain_counter=d__Bacteria--2:gtdb_family_counter=f__Hydrogenothermaceae--2:gtdb_genus_counter=g__Hydrogenothermus--2:gtdb_order_counter=o__Hydrogenothermales--2:gtdb_phylum_counter=p__Aquificota--2:gtdb_species_counter=s__Hydrogenothermus sp003978675--1||s__Hydrogenothermus sp012961365--1:heptad_counter=MCP-40H--2:lbd_counter=:lca=d__Bacteria:lca_tree=g__Hydrogenothermus:name=N323627:ref_name_counter=])0.895:0.171845[&&NHX:Sample_counter=:Type_counter=GTDB--3:capture_class_counter=:capture_domain_counter=:capture_family_counter=:capture_genus_counter=:capture_order_counter=:capture_phylum_counter=:capture_species_counter=:evoltype=D:gtdb_class_counter=c__Aquificae--3:gtdb_domain_counter=d__Bacteria--3:gtdb_family_counter=f__Hydrogenothermaceae--3:gtdb_genus_counter=g__Hydrogenothermus--3:gtdb_order_counter=o__Hydrogenothermales--3:gtdb_phylum_counter=p__Aquificota--3:gtdb_species_counter=s__Hydrogenothermus sp003978675--1||s__Hydrogenothermus sp012961365--1||s__Hydrogenothermus sp015490675--1:heptad_counter=MCP-40H--3:lbd_counter=:lca=d__Bacteria:lca_tree=g__Hydrogenothermus:name=N323628:ref_name_counter=])1:0.608743[&&NHX:Sample_counter=:Type_counter=GTDB--4:capture_class_counter=:capture_domain_counter=:capture_family_counter=:capture_genus_counter=:capture_order_counter=:capture_phylum_counter=:capture_species_counter=:evoltype=D:gtdb_class_counter=c__Aquificae--4:gtdb_domain_counter=d__Bacteria--4:gtdb_family_counter=f__Hydrogenothermaceae--4:gtdb_genus_counter=g__Hydrogenothermus--4:gtdb_order_counter=o__Hydrogenothermales--4:gtdb_phylum_counter=p__Aquificota--4:gtdb_species_counter=s__Hydrogenothermus sp003978675--1||s__Hydrogenothermus sp012961365--1||s__Hydrogenothermus sp015490675--1||s__Hydrogenothermus sp015519975--1:heptad_counter=MCP-40H--4:lbd_counter=:lca=d__Bacteria:lca_tree=g__Hydrogenothermus:name=N323629:ref_name_counter=],(GB_GCA_003978455.1_protein.faa_QNZT01000193.1_5@PF00015_full_PFAM.365.679:0.596782[&&NHX:Type=GTDB:gtdb_class=c__Campylobacteria:gtdb_domain=d__Bacteria:gtdb_family=f__QNZT01:gtdb_genus=g__QNZT01:gtdb_order=o__Campylobacterales:gtdb_phylum=p__Campylobacterota:gtdb_species=s__QNZT01 sp003978455:heptad=MCP-40H:species=d__Bacteria_p__Campylobacterota_c__Campylobacteria_o__Campylobacterales_f__QNZT01_g__QNZT01_s__QNZT01 sp003978455],GB_GCA_013388565.1_protein.faa_JACAEZ010000120.1_1@PF00015_full_PFAM.356.594:0.448334[&&NHX:Type=GTDB:gtdb_class=c__Campylobacteria:gtdb_domain=d__Bacteria:gtdb_family=f__JACAEZ01:gtdb_genus=g__JACAEZ01:gtdb_order=o__Campylobacterales:gtdb_phylum=p__Campylobacterota:gtdb_species=s__JACAEZ01 sp013388565:heptad=MCP-40H:species=d__Bacteria_p__Campylobacterota_c__Campylobacteria_o__Campylobacterales_f__JACAEZ01_g__JACAEZ01_s__JACAEZ01 sp013388565])0.949:0.282419[&&NHX:Sample_counter=:Type_counter=GTDB--2:capture_class_counter=:capture_domain_counter=:capture_family_counter=:capture_genus_counter=:capture_order_counter=:capture_phylum_counter=:capture_species_counter=:evoltype=D:gtdb_class_counter=c__Campylobacteria--2:gtdb_domain_counter=d__Bacteria--2:gtdb_family_counter=f__JACAEZ01--1||f__QNZT01--1:gtdb_genus_counter=g__JACAEZ01--1||g__QNZT01--1:gtdb_order_counter=o__Campylobacterales--2:gtdb_phylum_counter=p__Campylobacterota--2:gtdb_species_counter=s__JACAEZ01 sp013388565--1||s__QNZT01 sp003978455--1:heptad_counter=MCP-40H--2:lbd_counter=:lca=d__Bacteria:lca_tree=o__Campylobacterales:name=N323632:ref_name_counter=])0.824:0.286799[&&NHX:Sample_counter=:Type_counter=GTDB--6:capture_class_counter=:capture_domain_counter=:capture_family_counter=:capture_genus_counter=:capture_order_counter=:capture_phylum_counter=:capture_species_counter=:evoltype=D:gtdb_class_counter=c__Aquificae--4||c__Campylobacteria--2:gtdb_domain_counter=d__Bacteria--6:gtdb_family_counter=f__Hydrogenothermaceae--4||f__JACAEZ01--1||f__QNZT01--1:gtdb_genus_counter=g__Hydrogenothermus--4||g__JACAEZ01--1||g__QNZT01--1:gtdb_order_counter=o__Campylobacterales--2||o__Hydrogenothermales--4:gtdb_phylum_counter=p__Aquificota--4||p__Campylobacterota--2:gtdb_species_counter=s__Hydrogenothermus sp003978675--1||s__Hydrogenothermus sp012961365--1||s__Hydrogenothermus sp015490675--1||s__Hydrogenothermus sp015519975--1||s__JACAEZ01 sp013388565--1||s__QNZT01 sp003978455--1:heptad_counter=MCP-40H--6:lbd_counter=:lca=d__Bacteria:lca_tree=d__Bacteria:name=N323633:ref_name_counter=])0.243:0.0947645[&&NHX:Sample_counter=rhiztom3--1:Type_counter=GTDB--6||capture--1:capture_class_counter=c__Gammaproteobacteria--1:capture_domain_counter=d__Bacteria--1:capture_family_counter=f__Pseudomonadaceae--1:capture_genus_counter=g__Pseudomonas_E--1:capture_order_counter=o__Pseudomonadales--1:capture_phylum_counter=p__Proteobacteria--1:capture_species_counter=s__Pseudomonas_E sp014268885--1:gtdb_class_counter=c__Aquificae--4||c__Campylobacteria--2:gtdb_domain_counter=d__Bacteria--6:gtdb_family_counter=f__Hydrogenothermaceae--4||f__JACAEZ01--1||f__QNZT01--1:gtdb_genus_counter=g__Hydrogenothermus--4||g__JACAEZ01--1||g__QNZT01--1:gtdb_order_counter=o__Campylobacterales--2||o__Hydrogenothermales--4:gtdb_phylum_counter=p__Aquificota--4||p__Campylobacterota--2:gtdb_species_counter=s__Hydrogenothermus sp003978675--1||s__Hydrogenothermus sp012961365--1||s__Hydrogenothermus sp015490675--1||s__Hydrogenothermus sp015519975--1||s__JACAEZ01 sp013388565--1||s__QNZT01 sp003978455--1:heptad_counter=MCP-24H--1||MCP-40H--6:lbd_counter=:lca_tree=d__Bacteria:name=N323634:ref_name_counter=])0.858:0.212018[&&NHX:Sample_counter=rhiztom3--1:Type_counter=GTDB--7||capture--1:capture_class_counter=c__Gammaproteobacteria--1:capture_domain_counter=d__Bacteria--1:capture_family_counter=f__Pseudomonadaceae--1:capture_genus_counter=g__Pseudomonas_E--1:capture_order_counter=o__Pseudomonadales--1:capture_phylum_counter=p__Proteobacteria--1:capture_species_counter=s__Pseudomonas_E sp014268885--1:gtdb_class_counter=c__Aquificae--4||c__Campylobacteria--2||c__Clostridia--1:gtdb_domain_counter=d__Bacteria--7:gtdb_family_counter=f__Hydrogenothermaceae--4||f__JACAEZ01--1||f__Lachnospiraceae--1||f__QNZT01--1:gtdb_genus_counter=g__Clostridium_N--1||g__Hydrogenothermus--4||g__JACAEZ01--1||g__QNZT01--1:gtdb_order_counter=o__Campylobacterales--2||o__Hydrogenothermales--4||o__Lachnospirales--1:gtdb_phylum_counter=p__Aquificota--4||p__Campylobacterota--2||p__Firmicutes_A--1:gtdb_species_counter=s__Clostridium_N fimetarium--1||s__Hydrogenothermus sp003978675--1||s__Hydrogenothermus sp012961365--1||s__Hydrogenothermus sp015490675--1||s__Hydrogenothermus sp015519975--1||s__JACAEZ01 sp013388565--1||s__QNZT01 sp003978455--1:heptad_counter=MCP-24H--1||MCP-40H--6||MCP-44H--1:lbd_counter=:lca_tree=d__Bacteria:name=N323635:ref_name_counter=])0.781:0.0517462[&&NHX:Sample_counter=rhiztom2--1||rhiztom3--2:Type_counter=GTDB--7||capture--3:capture_class_counter=c__Actinomycetia--1||c__Gammaproteobacteria--1||c__Holophagae--1:capture_domain_counter=d__Bacteria--3:capture_family_counter=f__Holophagaceae--1||f__Micromonosporaceae--1||f__Pseudomonadaceae--1:capture_genus_counter=g__Actinoplanes--1||g__Geothrix--1||g__Pseudomonas_E--1:capture_order_counter=o__Holophagales--1||o__Mycobacteriales--1||o__Pseudomonadales--1:capture_phylum_counter=p__Acidobacteriota--1||p__Actinobacteriota--1||p__Proteobacteria--1:capture_species_counter=s__Actinoplanes toevensis--1||s__Geothrix sp016721195--1||s__Pseudomonas_E sp014268885--1:gtdb_class_counter=c__Aquificae--4||c__Campylobacteria--2||c__Clostridia--1:gtdb_domain_counter=d__Bacteria--7:gtdb_family_counter=f__Hydrogenothermaceae--4||f__JACAEZ01--1||f__Lachnospiraceae--1||f__QNZT01--1:gtdb_genus_counter=g__Clostridium_N--1||g__Hydrogenothermus--4||g__JACAEZ01--1||g__QNZT01--1:gtdb_order_counter=o__Campylobacterales--2||o__Hydrogenothermales--4||o__Lachnospirales--1:gtdb_phylum_counter=p__Aquificota--4||p__Campylobacterota--2||p__Firmicutes_A--1:gtdb_species_counter=s__Clostridium_N fimetarium--1||s__Hydrogenothermus sp003978675--1||s__Hydrogenothermus sp012961365--1||s__Hydrogenothermus sp015490675--1||s__Hydrogenothermus sp015519975--1||s__JACAEZ01 sp013388565--1||s__QNZT01 sp003978455--1:heptad_counter=MCP-24H--2||MCP-40H--6||MCP-44H--2:lbd_counter=:lca_tree=d__Bacteria:name=N323636:ref_name_counter=],(1dde3f14-acd3-4dcb-bcd6-1194504a1e7b_2@MCPsignal.184.257:0.073586[&&NHX:Sample=rhiztom2:Type=capture:capture_class=c__Gammaproteobacteria:capture_domain=d__Bacteria:capture_family=f__Pseudomonadaceae:capture_genus=g__Pseudomonas_E:capture_order=o__Pseudomonadales:capture_phylum=p__Proteobacteria:capture_species=s__Pseudomonas_E entomophila_A:heptad=MCP-44H],(2fa6e626-c8c8-4d11-a0ac-e6b283af2a87_5@MCPsignal.307.361:5e-09[&&NHX:Sample=rhiztom3:Type=capture:capture_class=c__Gammaproteobacteria:capture_domain=d__Bacteria:capture_family=f__Burkholderiaceae:capture_genus=g__Thiomonas:capture_order=o__Burkholderiales:capture_phylum=p__Proteobacteria:capture_species=s__Thiomonas sp000377645:heptad=MCP-44H],((e98399fc-7730-46a2-9aed-538673944547_3@MCPsignal.20.70:0.0558558[&&NHX:Sample=rhiztom3:Type=capture:capture_class=c__Gammaproteobacteria:capture_domain=d__Bacteria:capture_family=f__Pseudomonadaceae:capture_genus=g__Pseudomonas_E:capture_order=o__Pseudomonadales:capture_phylum=p__Proteobacteria:capture_species=s__Pseudomonas_E sp900187455:heptad=MCP-24H],6785a71f-338a-49bb-8680-76938b3af493_4@MCPsignal.121.182:5e-09[&&NHX:Sample=rhiztom3:Type=capture:capture_class=c__Gammaproteobacteria:capture_domain=d__Bacteria:capture_family=f__Burkholderiaceae:capture_genus=g__Thiomonas:capture_order=o__Burkholderiales:capture_phylum=p__Proteobacteria:capture_species=s__Thiomonas sp000377645:heptad=MCP-44H])0.544:0.0135926[&&NHX:Sample_counter=rhiztom3--2:Type_counter=capture--2:capture_class_counter=c__Gammaproteobacteria--2:capture_domain_counter=d__Bacteria--2:capture_family_counter=f__Burkholderiaceae--1||f__Pseudomonadaceae--1:capture_genus_counter=g__Pseudomonas_E--1||g__Thiomonas--1:capture_order_counter=o__Burkholderiales--1||o__Pseudomonadales--1:capture_phylum_counter=p__Proteobacteria--2:capture_species_counter=s__Pseudomonas_E sp900187455--1||s__Thiomonas sp000377645--1:gtdb_class_counter=:gtdb_domain_counter=:gtdb_family_counter=:gtdb_genus_counter=:gtdb_order_counter=:gtdb_phylum_counter=:gtdb_species_counter=:heptad_counter=MCP-24H--1||MCP-44H--1:lbd_counter=:name=N323641:ref_name_counter=],70a0c926-f081-47ab-b577-eda419d57f07_4@MCPsignal.234.277:5e-09[&&NHX:Sample=rhizpot3:Type=capture:capture_class=c__Gammaproteobacteria:capture_domain=d__Bacteria:capture_family=f__Oleiphilaceae:capture_genus=g__Marinobacter_A:capture_order=o__Pseudomonadales:capture_phylum=p__Proteobacteria:capture_species=s__Marinobacter_A bohaiensis:heptad=MCP-44H])0.027:0.074826[&&NHX:Sample_counter=rhizpot3--1||rhiztom3--2:Type_counter=capture--3:capture_class_counter=c__Gammaproteobacteria--3:capture_domain_counter=d__Bacteria--3:capture_family_counter=f__Burkholderiaceae--1||f__Oleiphilaceae--1||f__Pseudomonadaceae--1:capture_genus_counter=g__Marinobacter_A--1||g__Pseudomonas_E--1||g__Thiomonas--1:capture_order_counter=o__Burkholderiales--1||o__Pseudomonadales--2:capture_phylum_counter=p__Proteobacteria--3:capture_species_counter=s__Marinobacter_A bohaiensis--1||s__Pseudomonas_E sp900187455--1||s__Thiomonas sp000377645--1:gtdb_class_counter=:gtdb_domain_counter=:gtdb_family_counter=:gtdb_genus_counter=:gtdb_order_counter=:gtdb_phylum_counter=:gtdb_species_counter=:heptad_counter=MCP-24H--1||MCP-44H--2:lbd_counter=:name=N323643:ref_name_counter=])0:1.8e-08[&&NHX:Sample_counter=rhizpot3--1||rhiztom3--3:Type_counter=capture--4:capture_class_counter=c__Gammaproteobacteria--4:capture_domain_counter=d__Bacteria--4:capture_family_counter=f__Burkholderiaceae--2||f__Oleiphilaceae--1||f__Pseudomonadaceae--1:capture_genus_counter=g__Marinobacter_A--1||g__Pseudomonas_E--1||g__Thiomonas--2:capture_order_counter=o__Burkholderiales--2||o__Pseudomonadales--2:capture_phylum_counter=p__Proteobacteria--4:capture_species_counter=s__Marinobacter_A bohaiensis--1||s__Pseudomonas_E sp900187455--1||s__Thiomonas sp000377645--2:gtdb_class_counter=:gtdb_domain_counter=:gtdb_family_counter=:gtdb_genus_counter=:gtdb_order_counter=:gtdb_phylum_counter=:gtdb_species_counter=:heptad_counter=MCP-24H--1||MCP-44H--3:lbd_counter=:name=N323644:ref_name_counter=])0.417:0.0928511[&&NHX:Sample_counter=rhizpot3--1||rhiztom2--1||rhiztom3--3:Type_counter=capture--5:capture_class_counter=c__Gammaproteobacteria--5:capture_domain_counter=d__Bacteria--5:capture_family_counter=f__Burkholderiaceae--2||f__Oleiphilaceae--1||f__Pseudomonadaceae--2:capture_genus_counter=g__Marinobacter_A--1||g__Pseudomonas_E--2||g__Thiomonas--2:capture_order_counter=o__Burkholderiales--2||o__Pseudomonadales--3:capture_phylum_counter=p__Proteobacteria--5:capture_species_counter=s__Marinobacter_A bohaiensis--1||s__Pseudomonas_E entomophila_A--1||s__Pseudomonas_E sp900187455--1||s__Thiomonas sp000377645--2:gtdb_class_counter=:gtdb_domain_counter=:gtdb_family_counter=:gtdb_genus_counter=:gtdb_order_counter=:gtdb_phylum_counter=:gtdb_species_counter=:heptad_counter=MCP-24H--1||MCP-44H--4:lbd_counter=:name=N323645:ref_name_counter=])0.745:0.0879228[&&NHX:Sample_counter=rhizpot3--1||rhiztom2--2||rhiztom3--5:Type_counter=GTDB--7||capture--8:capture_class_counter=c__Actinomycetia--1||c__Gammaproteobacteria--6||c__Holophagae--1:capture_domain_counter=d__Bacteria--8:capture_family_counter=f__Burkholderiaceae--2||f__Holophagaceae--1||f__Micromonosporaceae--1||f__Oleiphilaceae--1||f__Pseudomonadaceae--3:capture_genus_counter=g__Actinoplanes--1||g__Geothrix--1||g__Marinobacter_A--1||g__Pseudomonas_E--3||g__Thiomonas--2:capture_order_counter=o__Burkholderiales--2||o__Holophagales--1||o__Mycobacteriales--1||o__Pseudomonadales--4:capture_phylum_counter=p__Acidobacteriota--1||p__Actinobacteriota--1||p__Proteobacteria--6:capture_species_counter=s__Actinoplanes toevensis--1||s__Geothrix sp016721195--1||s__Marinobacter_A bohaiensis--1||s__Pseudomonas_E entomophila_A--1||s__Pseudomonas_E sp014268885--1||s__Pseudomonas_E sp900187455--1||s__Thiomonas sp000377645--2:gtdb_class_counter=c__Aquificae--4||c__Campylobacteria--2||c__Clostridia--1:gtdb_domain_counter=d__Bacteria--7:gtdb_family_counter=f__Hydrogenothermaceae--4||f__JACAEZ01--1||f__Lachnospiraceae--1||f__QNZT01--1:gtdb_genus_counter=g__Clostridium_N--1||g__Hydrogenothermus--4||g__JACAEZ01--1||g__QNZT01--1:gtdb_order_counter=o__Campylobacterales--2||o__Hydrogenothermales--4||o__Lachnospirales--1:gtdb_phylum_counter=p__Aquificota--4||p__Campylobacterota--2||p__Firmicutes_A--1:gtdb_species_counter=s__Clostridium_N fimetarium--1||s__Hydrogenothermus sp003978675--1||s__Hydrogenothermus sp012961365--1||s__Hydrogenothermus sp015490675--1||s__Hydrogenothermus sp015519975--1||s__JACAEZ01 sp013388565--1||s__QNZT01 sp003978455--1:heptad_counter=MCP-24H--3||MCP-40H--6||MCP-44H--6:lbd_counter=:lca_tree=d__Bacteria:name=N323646:ref_name_counter=])0.851:0.0463703[&&NHX:Sample_counter=rhizpot1--1||rhizpot3--1||rhiztom1--3||rhiztom2--7||rhiztom3--13:Type_counter=GTDB--19||capture--25:besthit_avg=100.0:besthit_max=100.0:besthit_min=100.0:besthit_std=0:besthit_sum=100.0:bitscore_avg=59.7:bitscore_max=59.7:bitscore_min=59.7:bitscore_std=0:bitscore_sum=59.7:capture_class_counter=c__Actinomycetia--4||c__Alphaproteobacteria--3||c__Clostridia--1||c__Gammaproteobacteria--15||c__Holophagae--1||c__Polyangia--1:capture_domain_counter=d__Bacteria--25:capture_family_counter=f__Acetobacteraceae--1||f__Beijerinckiaceae--1||f__Burkholderiaceae--4||f__CAIYMF01--1||f__Chromatiaceae--1||f__Holophagaceae--1||f__Kineosporiaceae--2||f__Lachnospiraceae--1||f__Micromonosporaceae--1||f__Oleiphilaceae--1||f__Palsa-1104--1||f__Pseudomonadaceae--4||f__Rhodobacteraceae--1||f__Rhodocyclaceae--5:capture_genus_counter=g__Actinoplanes--1||g__Aquabacterium--1||g__Aromatoleum--1||g__Enterocloster--1||g__Geothrix--1||g__JACOUN01--2||g__JADJCH01--1||g__Leisingera--1||g__Marichromatium--1||g__Marinobacter_A--1||g__Microvirga--1||g__PALSA-1104--1||g__Pseudomonas_E--4||g__R-H-3--2||g__Roseomonas--1||g__Thauera--2||g__Thiomonas--2||g__WLRQ01--1:capture_order_counter=o__Acetobacterales--1||o__Actinomycetales--2||o__Burkholderiales--9||o__Chromatiales--1||o__Holophagales--1||o__Lachnospirales--1||o__Mycobacteriales--1||o__Nanopelagicales--1||o__Palsa-1104--1||o__Pseudomonadales--5||o__Rhizobiales--1||o__Rhodobacterales--1:capture_phylum_counter=p__Acidobacteriota--1||p__Actinobacteriota--4||p__Firmicutes_A--1||p__Myxococcota--1||p__Proteobacteria--18:capture_species_counter=s__Actinoplanes toevensis--1||s__Aquabacterium sp001770725--1||s__Aromatoleum evansii--1||s__Enterocloster sp900538485--1||s__Geothrix sp016721195--1||s__JACOUN01 sp016177805--2||s__JADJCH01 sp016703325--1||s__Leisingera sp000813745--1||s__Marichromatium gracile--1||s__Marinobacter_A bohaiensis--1||s__Microvirga ossetica--1||s__PALSA-1104 sp003170275--1||s__Pseudomonas_E entomophila_A--1||s__Pseudomonas_E putida_F--1||s__Pseudomonas_E sp014268885--1||s__Pseudomonas_E sp900187455--1||s__R-H-3 sp002198675--2||s__Roseomonas sp902706185--1||s__Thauera sp017997795--1||s__Thauera sp018240585--1||s__Thiomonas sp000377645--2||s__WLRQ01 sp017882705--1:evalue_avg=5.08e-14:evalue_max=5.08e-14:evalue_min=5.08e-14:evalue_std=0:evalue_sum=5.08e-14:gapopen_avg=0.0:gapopen_max=0.0:gapopen_min=0.0:gapopen_std=0:gapopen_sum=0.0:gtdb_class_counter=c__Aquificae--4||c__Bacilli--1||c__Campylobacteria--3||c__Clostridia--1||c__Gammaproteobacteria--10:gtdb_domain_counter=d__Bacteria--19:gtdb_family_counter=f__Alteromonadaceae--1||f__Campylobacteraceae--1||f__Cellvibrionaceae--3||f__Ga0077523--1||f__Hydrogenothermaceae--4||f__JACAEZ01--1||f__Ketobacteraceae--4||f__Lachnospiraceae--1||f__Paenibacillaceae--1||f__QNZT01--1||f__Thiomicrospiraceae--1:gtdb_genus_counter=g__Campylobacter--1||g__Cellvibrio--3||g__Clostridium_N--1||g__Ga0077526--1||g__Hydrogenothermus--4||g__JACAEZ01--1||g__Ketobacter--4||g__Paenibacillus_C--1||g__Paraglaciecola--1||g__QNZT01--1||g__Sulfurivirga--1:gtdb_order_counter=o__Burkholderiales--1||o__Campylobacterales--3||o__Enterobacterales--1||o__Hydrogenothermales--4||o__Lachnospirales--1||o__Paenibacillales--1||o__Pseudomonadales--7||o__Thiomicrospirales--1:gtdb_phylum_counter=p__Aquificota--4||p__Campylobacterota--3||p__Firmicutes--1||p__Firmicutes_A--1||p__Proteobacteria--10:gtdb_species_counter=s__Campylobacter sp017940085--1||s__Cellvibrio sp008806975--1||s__Cellvibrio sp016712405--1||s__Cellvibrio sp903858205--1||s__Clostridium_N fimetarium--1||s__Ga0077526 sp001464765--1||s__Hydrogenothermus sp003978675--1||s__Hydrogenothermus sp012961365--1||s__Hydrogenothermus sp015490675--1||s__Hydrogenothermus sp015519975--1||s__JACAEZ01 sp013388565--1||s__Ketobacter alkanivorans--1||s__Ketobacter sp002471665--1||s__Ketobacter sp002708905--1||s__Ketobacter sp003671495--1||s__Paenibacillus_C nanensis--1||s__Paraglaciecola sp002835935--1||s__QNZT01 sp003978455--1||s__Sulfurivirga sp015490265--1:heptad_counter=MCP-24H--10||MCP-40H--18||MCP-44H--10||MCP-52H--6:lbd_counter=:lca_tree=d__Bacteria:length_avg=32.0:length_max=32.0:length_min=32.0:length_std=0:length_sum=32.0:mismatch_avg=0.0:mismatch_max=0.0:mismatch_min=0.0:mismatch_std=0:mismatch_sum=0.0:name=N323647:qcovhsp_avg=100.0:qcovhsp_max=100.0:qcovhsp_min=100.0:qcovhsp_std=0:qcovhsp_sum=100.0:qend_avg=32.0:qend_max=32.0:qend_min=32.0:qend_std=0:qend_sum=32.0:qstart_avg=1.0:qstart_max=1.0:qstart_min=1.0:qstart_std=0:qstart_sum=1.0:ref_name_counter=GB_GCA_002345025.1_protein.faa_DDUX01000086.1_20@PF00015_full_PFAM.354.418--1:scovhsp_avg=50.0:scovhsp_max=50.0:scovhsp_min=50.0:scovhsp_std=0:scovhsp_sum=50.0:send_avg=64.0:send_max=64.0:send_min=64.0:send_std=0:send_sum=64.0:sstart_avg=33.0:sstart_max=33.0:sstart_min=33.0:sstart_std=0:sstart_sum=33.0],(((((84ae9362-a6bd-4e35-8fc0-967b06dfd96d_3@MCPsignal.105.170:0.0589453[&&NHX:Sample=rhiztom2:Type=capture:capture_class=c__Gammaproteobacteria:capture_domain=d__Bacteria:capture_family=f__Rhodocyclaceae:capture_genus=g__JACOUN01:capture_order=o__Burkholderiales:capture_phylum=p__Proteobacteria:capture_species=s__JACOUN01 sp016177805:heptad=MCP-44H],(1b2d7113-d430-5883-951c-e70727039f89_4@MCPsignal.26.75:0.123783[&&NHX:Sample=rhiztom1:Type=capture:capture_class=c__Gammaproteobacteria:capture_domain=d__Bacteria:capture_family=f__Pseudomonadaceae:capture_genus=g__Pseudomonas_E:capture_order=o__Pseudomonadales:capture_phylum=p__Proteobacteria:capture_species=s__Pseudomonas_E sp900187455:heptad=MCP-34H],(((922dd4ac-2783-4de4-8249-f3021d308abf_4@MCPsignal.24.67:5e-09[&&NHX:Sample=rhiztom2:Type=capture:capture_class=c__Actinomycetia:capture_domain=d__Bacteria:capture_family=f__Cellulomonadaceae:capture_genus=g__Cellulomonas:capture_order=o__Actinomycetales:capture_phylum=p__Actinobacteriota:capture_species=s__Cellulomonas cellasea:heptad=MCP-44H],(18824cd7-0005-4de6-ad5b-d31b91b0c9e2_2@MCPsignal.491.532:0.0768102[&&NHX:Sample=rhizpot3:Type=capture:capture_class=c__Deinococci:capture_domain=d__Bacteria:capture_family=f__Thermaceae:capture_genus=g__Calidithermus:capture_order=o__Deinococcales:capture_phylum=p__Deinococcota:capture_species=s__Calidithermus roseus:heptad=MCP-44H],53c64929-78e3-4ae2-99b2-d1d34013b75c_6@MCPsignal.30.127:0.518864[&&NHX:Sample=rhiztom1:Type=capture:capture_class=c__Gammaproteobacteria:capture_domain=d__Bacteria:capture_family=f__Pseudomonadaceae:capture_genus=g__Pseudomonas_E:capture_order=o__Pseudomonadales:capture_phylum=p__Proteobacteria:capture_species=s__Pseudomonas_E mandelii_D:heptad=MCP-44H])0.773:0.109215[&&NHX:Sample_counter=rhizpot3--1||rhiztom1--1:Type_counter=capture--2:capture_class_counter=c__Deinococci--1||c__Gammaproteobacteria--1:capture_domain_counter=d__Bacteria--2:capture_family_counter=f__Pseudomonadaceae--1||f__Thermaceae--1:capture_genus_counter=g__Calidithermus--1||g__Pseudomonas_E--1:capture_order_counter=o__Deinococcales--1||o__Pseudomonadales--1:capture_phylum_counter=p__Deinococcota--1||p__Proteobacteria--1:capture_species_counter=s__Calidithermus roseus--1||s__Pseudomonas_E mandelii_D--1:gtdb_class_counter=:gtdb_domain_counter=:gtdb_family_counter=:gtdb_genus_counter=:gtdb_order_counter=:gtdb_phylum_counter=:gtdb_species_counter=:heptad_counter=MCP-44H--2:lbd_counter=:name=N323653:ref_name_counter=])0.856:0.0524474[&&NHX:Sample_counter=rhizpot3--1||rhiztom1--1||rhiztom2--1:Type_counter=capture--3:capture_class_counter=c__Actinomycetia--1||c__Deinococci--1||c__Gammaproteobacteria--1:capture_domain_counter=d__Bacteria--3:capture_family_counter=f__Cellulomonadaceae--1||f__Pseudomonadaceae--1||f__Thermaceae--1:capture_genus_counter=g__Calidithermus--1||g__Cellulomonas--1||g__Pseudomonas_E--1:capture_order_counter=o__Actinomycetales--1||o__Deinococcales--1||o__Pseudomonadales--1:capture_phylum_counter=p__Actinobacteriota--1||p__Deinococcota--1||p__Proteobacteria--1:capture_species_counter=s__Calidithermus roseus--1||s__Cellulomonas cellasea--1||s__Pseudomonas_E mandelii_D--1:gtdb_class_counter=:gtdb_domain_counter=:gtdb_family_counter=:gtdb_genus_counter=:gtdb_order_counter=:gtdb_phylum_counter=:gtdb_species_counter=:heptad_counter=MCP-44H--3:lbd_counter=:name=N323654:ref_name_counter=],((db4f9a00-276f-432b-ad85-e2c28b4a1231_3@MCPsignal.91.152:5e-09[&&NHX:Sample=rhiztom3:Type=capture:capture_class=c__Gammaproteobacteria:capture_domain=d__Bacteria:capture_family=f__Rhodocyclaceae:capture_genus=g__Thauera:capture_order=o__Burkholderiales:capture_phylum=p__Proteobacteria:capture_species=s__Thauera sp017997795:heptad=MCP-44H],fe37b25f-7028-4345-877b-efa4bcb7fd9b_2@MCPsignal.177.260:0.558693[&&NHX:Sample=rhiztom1:Type=capture:capture_class=c__Alphaproteobacteria:capture_domain=d__Bacteria:capture_family=f__Pleomorphomonadaceae:capture_genus=g__Chthonobacter:capture_order=o__Rhizobiales:capture_phylum=p__Proteobacteria:capture_species=s__Chthonobacter albigriseus:heptad=MCP-52H])0:1.3e-08[&&NHX:Sample_counter=rhiztom1--1||rhiztom3--1:Type_counter=capture--2:capture_class_counter=c__Alphaproteobacteria--1||c__Gammaproteobacteria--1:capture_domain_counter=d__Bacteria--2:capture_family_counter=f__Pleomorphomonadaceae--1||f__Rhodocyclaceae--1:capture_genus_counter=g__Chthonobacter--1||g__Thauera--1:capture_order_counter=o__Burkholderiales--1||o__Rhizobiales--1:capture_phylum_counter=p__Proteobacteria--2:capture_species_counter=s__Chthonobacter albigriseus--1||s__Thauera sp017997795--1:gtdb_class_counter=:gtdb_domain_counter=:gtdb_family_counter=:gtdb_genus_counter=:gtdb_order_counter=:gtdb_phylum_counter=:gtdb_species_counter=:heptad_counter=MCP-44H--1||MCP-52H--1:lbd_counter=:name=N323657:ref_name_counter=],(f40c70ad-d83a-4050-96a9-f9d3a29d7b7c_5@MCPsignal.3.70:0.0730508[&&NHX:Sample=rhiztom2:Type=capture:capture_class=c__Gammaproteobacteria:capture_domain=d__Bacteria:capture_family=f__Rhodocyclaceae:capture_genus=g__JACOUN01:capture_order=o__Burkholderiales:capture_phylum=p__Proteobacteria:capture_species=s__JACOUN01 sp016177805:heptad=MCP-52H],((5b9fc75e-1981-4aa5-81fa-caaf98ecd57e_5@MCPsignal.26.86:0.0327681[&&NHX:Sample=rhiztom2:Type=capture:capture_class=c__Alphaproteobacteria:capture_domain=d__Bacteria:capture_family=f__Magnetospirillaceae:capture_genus=g__CAJANL01:capture_order=o__Rhodospirillales:capture_phylum=p__Proteobacteria:capture_species=s__CAJANL01 sp903941105:heptad=MCP-44H],4c0d4647-9ca4-46f1-8153-341f9013214a_5@MCPsignal.517.582:0.0425868[&&NHX:Sample=rhiztom2:Type=capture:capture_class=c__Koll11:capture_domain=d__Bacteria:capture_family=f__GCA-002753745:capture_genus=g__GCA-2753465:capture_order=o__UBA10015:capture_phylum=p__Omnitrophota:capture_species=s__GCA-2753465 sp903861305:heptad=MCP-44H])0.988:0.255963[&&NHX:Sample_counter=rhiztom2--2:Type_counter=capture--2:capture_class_counter=c__Alphaproteobacteria--1||c__Koll11--1:capture_domain_counter=d__Bacteria--2:capture_family_counter=f__GCA-002753745--1||f__Magnetospirillaceae--1:capture_genus_counter=g__CAJANL01--1||g__GCA-2753465--1:capture_order_counter=o__Rhodospirillales--1||o__UBA10015--1:capture_phylum_counter=p__Omnitrophota--1||p__Proteobacteria--1:capture_species_counter=s__CAJANL01 sp903941105--1||s__GCA-2753465 sp903861305--1:gtdb_class_counter=:gtdb_domain_counter=:gtdb_family_counter=:gtdb_genus_counter=:gtdb_order_counter=:gtdb_phylum_counter=:gtdb_species_counter=:heptad_counter=MCP-44H--2:lbd_counter=:name=N323661:ref_name_counter=],((((3d7a8449-6949-4831-8bfa-59fb4cf9204c_4@MCPsignal.20.79:0.107992[&&NHX:Sample=rhiztom2:Type=capture:capture_class=c__Gammaproteobacteria:capture_domain=d__Bacteria:capture_family=f__Rhodocyclaceae:capture_genus=g__Azonexus:capture_order=o__Burkholderiales:capture_phylum=p__Proteobacteria:capture_species=s__Azonexus sp002345845:heptad=MCP-44H],(GB_GCA_002317795.1_protein.faa_NVWC01000010.1_63@PF00015_full_PFAM.448.619:0.15746[&&NHX:Type=GTDB:gtdb_class=c__Nitrososphaeria:gtdb_domain=d__Archaea:gtdb_family=f__Nitrosopumilaceae:gtdb_genus=g__Nitrosopumilus:gtdb_order=o__Nitrososphaerales:gtdb_phylum=p__Thermoproteota:gtdb_species=s__Nitrosopumilus sp002317795:heptad=MCP-44H:species=d__Archaea_p__Thermoproteota_c__Nitrososphaeria_o__Nitrososphaerales_f__Nitrosopumilaceae_g__Nitrosopumilus_s__Nitrosopumilus sp002317795],(GB_GCA_002317795.1_protein.faa_NVWC01000010.1_49@PF00015_full_PFAM.378.601:5e-09[&&NHX:Type=GTDB:gtdb_class=c__Nitrososphaeria:gtdb_domain=d__Archaea:gtdb_family=f__Nitrosopumilaceae:gtdb_genus=g__Nitrosopumilus:gtdb_order=o__Nitrososphaerales:gtdb_phylum=p__Thermoproteota:gtdb_species=s__Nitrosopumilus sp002317795:heptad=MCP-44H:species=d__Archaea_p__Thermoproteota_c__Nitrososphaeria_o__Nitrososphaerales_f__Nitrosopumilaceae_g__Nitrosopumilus_s__Nitrosopumilus sp002317795],GB_GCA_002317795.1_protein.faa_NVWC01000021.1_37@PF00015_full_PFAM.377.531:5e-09[&&NHX:Type=GTDB:gtdb_class=c__Nitrososphaeria:gtdb_domain=d__Archaea:gtdb_family=f__Nitrosopumilaceae:gtdb_genus=g__Nitrosopumilus:gtdb_order=o__Nitrososphaerales:gtdb_phylum=p__Thermoproteota:gtdb_species=s__Nitrosopumilus sp002317795:heptad=MCP-44H:species=d__Archaea_p__Thermoproteota_c__Nitrososphaeria_o__Nitrososphaerales_f__Nitrosopumilaceae_g__Nitrosopumilus_s__Nitrosopumilus sp002317795])0.709:0.0243197[&&NHX:Sample_counter=:Type_counter=GTDB--2:capture_class_counter=:capture_domain_counter=:capture_family_counter=:capture_genus_counter=:capture_order_counter=:capture_phylum_counter=:capture_species_counter=:evoltype=D:gtdb_class_counter=c__Nitrososphaeria--2:gtdb_domain_counter=d__Archaea--2:gtdb_family_counter=f__Nitrosopumilaceae--2:gtdb_genus_counter=g__Nitrosopumilus--2:gtdb_order_counter=o__Nitrososphaerales--2:gtdb_phylum_counter=p__Thermoproteota--2:gtdb_species_counter=s__Nitrosopumilus sp002317795--2:heptad_counter=MCP-44H--2:lbd_counter=:lca=d__Archaea:lca_tree=s__Nitrosopumilus sp002317795:name=N323666:ref_name_counter=])0.999:0.760037[&&NHX:Sample_counter=:Type_counter=GTDB--3:capture_class_counter=:capture_domain_counter=:capture_family_counter=:capture_genus_counter=:capture_order_counter=:capture_phylum_counter=:capture_species_counter=:evoltype=D:gtdb_class_counter=c__Nitrososphaeria--3:gtdb_domain_counter=d__Archaea--3:gtdb_family_counter=f__Nitrosopumilaceae--3:gtdb_genus_counter=g__Nitrosopumilus--3:gtdb_order_counter=o__Nitrososphaerales--3:gtdb_phylum_counter=p__Thermoproteota--3:gtdb_species_counter=s__Nitrosopumilus sp002317795--3:heptad_counter=MCP-44H--3:lbd_counter=:lca=d__Archaea:lca_tree=s__Nitrosopumilus sp002317795:name=N323667:ref_name_counter=])0.673:0.0633098[&&NHX:Sample_counter=rhiztom2--1:Type_counter=GTDB--3||capture--1:capture_class_counter=c__Gammaproteobacteria--1:capture_domain_counter=d__Bacteria--1:capture_family_counter=f__Rhodocyclaceae--1:capture_genus_counter=g__Azonexus--1:capture_order_counter=o__Burkholderiales--1:capture_phylum_counter=p__Proteobacteria--1:capture_species_counter=s__Azonexus sp002345845--1:gtdb_class_counter=c__Nitrososphaeria--3:gtdb_domain_counter=d__Archaea--3:gtdb_family_counter=f__Nitrosopumilaceae--3:gtdb_genus_counter=g__Nitrosopumilus--3:gtdb_order_counter=o__Nitrososphaerales--3:gtdb_phylum_counter=p__Thermoproteota--3:gtdb_species_counter=s__Nitrosopumilus sp002317795--3:heptad_counter=MCP-44H--4:lbd_counter=:lca_tree=s__Nitrosopumilus sp002317795:name=N323668:ref_name_counter=],(1d2b3aef-1532-467b-a11c-ef0d983bcbc4_5@MCPsignal.280.313:5e-09[&&NHX:Sample=rhiztom3:Type=capture:capture_class=c__Geothermincolia:capture_domain=d__Bacteria:capture_family=f__Geothermincolaceae:capture_genus=g__Geothermincola_A:capture_order=o__Geothermincolales:capture_phylum=p__Actinobacteriota:capture_species=s__Geothermincola_A secundus:heptad=MCP-44H],(GB_GCA_016278505.1_protein.faa_JADQBQ010000028.1_4@PF00015_full_PFAM.183.365:0.0293686[&&NHX:Type=GTDB:gtdb_class=c__Desulfotomaculia:gtdb_domain=d__Bacteria:gtdb_family=f__VENG01:gtdb_genus=g__VENG01:gtdb_order=o__Desulfotomaculales:gtdb_phylum=p__Firmicutes_B:gtdb_species=s__VENG01 sp016278505:heptad=MCP-44H:species=d__Bacteria_p__Firmicutes_B_c__Desulfotomaculia_o__Desulfotomaculales_f__VENG01_g__VENG01_s__VENG01 sp016278505],GB_GCA_009711705.1_protein.faa_VENG01000024.1_116@PF00015_full_PFAM.184.365:6e-09[&&NHX:Type=GTDB:gtdb_class=c__Desulfotomaculia:gtdb_domain=d__Bacteria:gtdb_family=f__VENG01:gtdb_genus=g__VENG01:gtdb_order=o__Desulfotomaculales:gtdb_phylum=p__Firmicutes_B:gtdb_species=s__VENG01 sp009711705:heptad=MCP-44H:species=d__Bacteria_p__Firmicutes_B_c__Desulfotomaculia_o__Desulfotomaculales_f__VENG01_g__VENG01_s__VENG01 sp009711705])0.996:0.804355[&&NHX:Sample_counter=:Type_counter=GTDB--2:capture_class_counter=:capture_domain_counter=:capture_family_counter=:capture_genus_counter=:capture_order_counter=:capture_phylum_counter=:capture_species_counter=:evoltype=D:gtdb_class_counter=c__Desulfotomaculia--2:gtdb_domain_counter=d__Bacteria--2:gtdb_family_counter=f__VENG01--2:gtdb_genus_counter=g__VENG01--2:gtdb_order_counter=o__Desulfotomaculales--2:gtdb_phylum_counter=p__Firmicutes_B--2:gtdb_species_counter=s__VENG01 sp009711705--1||s__VENG01 sp016278505--1:heptad_counter=MCP-44H--2:lbd_counter=:lca=d__Bacteria:lca_tree=g__VENG01:name=N323672:ref_name_counter=])0.762:0.0586579[&&NHX:Sample_counter=rhiztom3--1:Type_counter=GTDB--2||capture--1:capture_class_counter=c__Geothermincolia--1:capture_domain_counter=d__Bacteria--1:capture_family_counter=f__Geothermincolaceae--1:capture_genus_counter=g__Geothermincola_A--1:capture_order_counter=o__Geothermincolales--1:capture_phylum_counter=p__Actinobacteriota--1:capture_species_counter=s__Geothermincola_A secundus--1:gtdb_class_counter=c__Desulfotomaculia--2:gtdb_domain_counter=d__Bacteria--2:gtdb_family_counter=f__VENG01--2:gtdb_genus_counter=g__VENG01--2:gtdb_order_counter=o__Desulfotomaculales--2:gtdb_phylum_counter=p__Firmicutes_B--2:gtdb_species_counter=s__VENG01 sp009711705--1||s__VENG01 sp016278505--1:heptad_counter=MCP-44H--3:lbd_counter=:lca_tree=g__VENG01:name=N323673:ref_name_counter=])0.264:0.010776[&&NHX:Sample_counter=rhiztom2--1||rhiztom3--1:Type_counter=GTDB--5||capture--2:capture_class_counter=c__Gammaproteobacteria--1||c__Geothermincolia--1:capture_domain_counter=d__Bacteria--2:capture_family_counter=f__Geothermincolaceae--1||f__Rhodocyclaceae--1:capture_genus_counter=g__Azonexus--1||g__Geothermincola_A--1:capture_order_counter=o__Burkholderiales--1||o__Geothermincolales--1:capture_phylum_counter=p__Actinobacteriota--1||p__Proteobacteria--1:capture_species_counter=s__Azonexus sp002345845--1||s__Geothermincola_A secundus--1:gtdb_class_counter=c__Desulfotomaculia--2||c__Nitrososphaeria--3:gtdb_domain_counter=d__Archaea--3||d__Bacteria--2:gtdb_family_counter=f__Nitrosopumilaceae--3||f__VENG01--2:gtdb_genus_counter=g__Nitrosopumilus--3||g__VENG01--2:gtdb_order_counter=o__Desulfotomaculales--2||o__Nitrososphaerales--3:gtdb_phylum_counter=p__Firmicutes_B--2||p__Thermoproteota--3:gtdb_species_counter=s__Nitrosopumilus sp002317795--3||s__VENG01 sp009711705--1||s__VENG01 sp016278505--1:heptad_counter=MCP-44H--7:lbd_counter=:name=N323674:ref_name_counter=],(50a7607f-8415-4d7e-b91d-adf6dfcee625_4@MCPsignal.99.152:0.134714[&&NHX:Sample=rhiztom2:Type=capture:capture_class=c__Holophagae:capture_domain=d__Bacteria:capture_family=f__Holophagaceae:capture_genus=g__Geothrix:capture_order=o__Holophagales:capture_phylum=p__Acidobacteriota:capture_species=s__Geothrix sp013390615:heptad=MCP-44H],940427e4-7815-40b7-a5c4-4c4676ade736_1@MCPsignal.82.147:5e-09[&&NHX:Sample=rhiztom2:Type=capture:capture_class=c__Actinomycetia:capture_domain=d__Bacteria:capture_family=f__Kineosporiaceae:capture_genus=g__JADJPO01:capture_order=o__Actinomycetales:capture_phylum=p__Actinobacteriota:capture_species=s__JADJPO01 sp016794595:heptad=MCP-44H])0.928:0.0842447[&&NHX:Sample_counter=rhiztom2--2:Type_counter=capture--2:capture_class_counter=c__Actinomycetia--1||c__Holophagae--1:capture_domain_counter=d__Bacteria--2:capture_family_counter=f__Holophagaceae--1||f__Kineosporiaceae--1:capture_genus_counter=g__Geothrix--1||g__JADJPO01--1:capture_order_counter=o__Actinomycetales--1||o__Holophagales--1:capture_phylum_counter=p__Acidobacteriota--1||p__Actinobacteriota--1:capture_species_counter=s__Geothrix sp013390615--1||s__JADJPO01 sp016794595--1:gtdb_class_counter=:gtdb_domain_counter=:gtdb_family_counter=:gtdb_genus_counter=:gtdb_order_counter=:gtdb_phylum_counter=:gtdb_species_counter=:heptad_counter=MCP-44H--2:lbd_counter=:name=N323677:ref_name_counter=])0.757:0.0600833[&&NHX:Sample_counter=rhiztom2--3||rhiztom3--1:Type_counter=GTDB--5||capture--4:capture_class_counter=c__Actinomycetia--1||c__Gammaproteobacteria--1||c__Geothermincolia--1||c__Holophagae--1:capture_domain_counter=d__Bacteria--4:capture_family_counter=f__Geothermincolaceae--1||f__Holophagaceae--1||f__Kineosporiaceae--1||f__Rhodocyclaceae--1:capture_genus_counter=g__Azonexus--1||g__Geothermincola_A--1||g__Geothrix--1||g__JADJPO01--1:capture_order_counter=o__Actinomycetales--1||o__Burkholderiales--1||o__Geothermincolales--1||o__Holophagales--1:capture_phylum_counter=p__Acidobacteriota--1||p__Actinobacteriota--2||p__Proteobacteria--1:capture_species_counter=s__Azonexus sp002345845--1||s__Geothermincola_A secundus--1||s__Geothrix sp013390615--1||s__JADJPO01 sp016794595--1:gtdb_class_counter=c__Desulfotomaculia--2||c__Nitrososphaeria--3:gtdb_domain_counter=d__Archaea--3||d__Bacteria--2:gtdb_family_counter=f__Nitrosopumilaceae--3||f__VENG01--2:gtdb_genus_counter=g__Nitrosopumilus--3||g__VENG01--2:gtdb_order_counter=o__Desulfotomaculales--2||o__Nitrososphaerales--3:gtdb_phylum_counter=p__Firmicutes_B--2||p__Thermoproteota--3:gtdb_species_counter=s__Nitrosopumilus sp002317795--3||s__VENG01 sp009711705--1||s__VENG01 sp016278505--1:heptad_counter=MCP-44H--9:lbd_counter=:name=N323678:ref_name_counter=],0be4b84b-77fb-4fd7-aeb8-3810b760b1ba_3@MCPsignal.103.157:5e-09[&&NHX:Sample=rhiztom3:Type=capture:capture_class=c__Alphaproteobacteria:capture_domain=d__Bacteria:capture_family=f__Beijerinckiaceae:capture_genus=g__Bosea:capture_order=o__Rhizobiales:capture_phylum=p__Proteobacteria:capture_species=s__Bosea sp003046175:heptad=MCP-44H])0.366:0.0183442[&&NHX:Sample_counter=rhiztom2--3||rhiztom3--2:Type_counter=GTDB--5||capture--5:capture_class_counter=c__Actinomycetia--1||c__Alphaproteobacteria--1||c__Gammaproteobacteria--1||c__Geothermincolia--1||c__Holophagae--1:capture_domain_counter=d__Bacteria--5:capture_family_counter=f__Beijerinckiaceae--1||f__Geothermincolaceae--1||f__Holophagaceae--1||f__Kineosporiaceae--1||f__Rhodocyclaceae--1:capture_genus_counter=g__Azonexus--1||g__Bosea--1||g__Geothermincola_A--1||g__Geothrix--1||g__JADJPO01--1:capture_order_counter=o__Actinomycetales--1||o__Burkholderiales--1||o__Geothermincolales--1||o__Holophagales--1||o__Rhizobiales--1:capture_phylum_counter=p__Acidobacteriota--1||p__Actinobacteriota--2||p__Proteobacteria--2:capture_species_counter=s__Azonexus sp002345845--1||s__Bosea sp003046175--1||s__Geothermincola_A secundus--1||s__Geothrix sp013390615--1||s__JADJPO01 sp016794595--1:gtdb_class_counter=c__Desulfotomaculia--2||c__Nitrososphaeria--3:gtdb_domain_counter=d__Archaea--3||d__Bacteria--2:gtdb_family_counter=f__Nitrosopumilaceae--3||f__VENG01--2:gtdb_genus_counter=g__Nitrosopumilus--3||g__VENG01--2:gtdb_order_counter=o__Desulfotomaculales--2||o__Nitrososphaerales--3:gtdb_phylum_counter=p__Firmicutes_B--2||p__Thermoproteota--3:gtdb_species_counter=s__Nitrosopumilus sp002317795--3||s__VENG01 sp009711705--1||s__VENG01 sp016278505--1:heptad_counter=MCP-44H--10:lbd_counter=:name=N323680:ref_name_counter=])0.551:0.0241212[&&NHX:Sample_counter=rhiztom2--5||rhiztom3--2:Type_counter=GTDB--5||capture--7:capture_class_counter=c__Actinomycetia--1||c__Alphaproteobacteria--2||c__Gammaproteobacteria--1||c__Geothermincolia--1||c__Holophagae--1||c__Koll11--1:capture_domain_counter=d__Bacteria--7:capture_family_counter=f__Beijerinckiaceae--1||f__GCA-002753745--1||f__Geothermincolaceae--1||f__Holophagaceae--1||f__Kineosporiaceae--1||f__Magnetospirillaceae--1||f__Rhodocyclaceae--1:capture_genus_counter=g__Azonexus--1||g__Bosea--1||g__CAJANL01--1||g__GCA-2753465--1||g__Geothermincola_A--1||g__Geothrix--1||g__JADJPO01--1:capture_order_counter=o__Actinomycetales--1||o__Burkholderiales--1||o__Geothermincolales--1||o__Holophagales--1||o__Rhizobiales--1||o__Rhodospirillales--1||o__UBA10015--1:capture_phylum_counter=p__Acidobacteriota--1||p__Actinobacteriota--2||p__Omnitrophota--1||p__Proteobacteria--3:capture_species_counter=s__Azonexus sp002345845--1||s__Bosea sp003046175--1||s__CAJANL01 sp903941105--1||s__GCA-2753465 sp903861305--1||s__Geothermincola_A secundus--1||s__Geothrix sp013390615--1||s__JADJPO01 sp016794595--1:gtdb_class_counter=c__Desulfotomaculia--2||c__Nitrososphaeria--3:gtdb_domain_counter=d__Archaea--3||d__Bacteria--2:gtdb_family_counter=f__Nitrosopumilaceae--3||f__VENG01--2:gtdb_genus_counter=g__Nitrosopumilus--3||g__VENG01--2:gtdb_order_counter=o__Desulfotomaculales--2||o__Nitrososphaerales--3:gtdb_phylum_counter=p__Firmicutes_B--2||p__Thermoproteota--3:gtdb_species_counter=s__Nitrosopumilus sp002317795--3||s__VENG01 sp009711705--1||s__VENG01 sp016278505--1:heptad_counter=MCP-44H--12:lbd_counter=:name=N323681:ref_name_counter=])0:0.019239[&&NHX:Sample_counter=rhiztom2--6||rhiztom3--2:Type_counter=GTDB--5||capture--8:capture_class_counter=c__Actinomycetia--1||c__Alphaproteobacteria--2||c__Gammaproteobacteria--2||c__Geothermincolia--1||c__Holophagae--1||c__Koll11--1:capture_domain_counter=d__Bacteria--8:capture_family_counter=f__Beijerinckiaceae--1||f__GCA-002753745--1||f__Geothermincolaceae--1||f__Holophagaceae--1||f__Kineosporiaceae--1||f__Magnetospirillaceae--1||f__Rhodocyclaceae--2:capture_genus_counter=g__Azonexus--1||g__Bosea--1||g__CAJANL01--1||g__GCA-2753465--1||g__Geothermincola_A--1||g__Geothrix--1||g__JACOUN01--1||g__JADJPO01--1:capture_order_counter=o__Actinomycetales--1||o__Burkholderiales--2||o__Geothermincolales--1||o__Holophagales--1||o__Rhizobiales--1||o__Rhodospirillales--1||o__UBA10015--1:capture_phylum_counter=p__Acidobacteriota--1||p__Actinobacteriota--2||p__Omnitrophota--1||p__Proteobacteria--4:capture_species_counter=s__Azonexus sp002345845--1||s__Bosea sp003046175--1||s__CAJANL01 sp903941105--1||s__GCA-2753465 sp903861305--1||s__Geothermincola_A secundus--1||s__Geothrix sp013390615--1||s__JACOUN01 sp016177805--1||s__JADJPO01 sp016794595--1:gtdb_class_counter=c__Desulfotomaculia--2||c__Nitrososphaeria--3:gtdb_domain_counter=d__Archaea--3||d__Bacteria--2:gtdb_family_counter=f__Nitrosopumilaceae--3||f__VENG01--2:gtdb_genus_counter=g__Nitrosopumilus--3||g__VENG01--2:gtdb_order_counter=o__Desulfotomaculales--2||o__Nitrososphaerales--3:gtdb_phylum_counter=p__Firmicutes_B--2||p__Thermoproteota--3:gtdb_species_counter=s__Nitrosopumilus sp002317795--3||s__VENG01 sp009711705--1||s__VENG01 sp016278505--1:heptad_counter=MCP-44H--12||MCP-52H--1:lbd_counter=:name=N323682:ref_name_counter=])0.28:0.00912314[&&NHX:Sample_counter=rhiztom1--1||rhiztom2--6||rhiztom3--3:Type_counter=GTDB--5||capture--10:capture_class_counter=c__Actinomycetia--1||c__Alphaproteobacteria--3||c__Gammaproteobacteria--3||c__Geothermincolia--1||c__Holophagae--1||c__Koll11--1:capture_domain_counter=d__Bacteria--10:capture_family_counter=f__Beijerinckiaceae--1||f__GCA-002753745--1||f__Geothermincolaceae--1||f__Holophagaceae--1||f__Kineosporiaceae--1||f__Magnetospirillaceae--1||f__Pleomorphomonadaceae--1||f__Rhodocyclaceae--3:capture_genus_counter=g__Azonexus--1||g__Bosea--1||g__CAJANL01--1||g__Chthonobacter--1||g__GCA-2753465--1||g__Geothermincola_A--1||g__Geothrix--1||g__JACOUN01--1||g__JADJPO01--1||g__Thauera--1:capture_order_counter=o__Actinomycetales--1||o__Burkholderiales--3||o__Geothermincolales--1||o__Holophagales--1||o__Rhizobiales--2||o__Rhodospirillales--1||o__UBA10015--1:capture_phylum_counter=p__Acidobacteriota--1||p__Actinobacteriota--2||p__Omnitrophota--1||p__Proteobacteria--6:capture_species_counter=s__Azonexus sp002345845--1||s__Bosea sp003046175--1||s__CAJANL01 sp903941105--1||s__Chthonobacter albigriseus--1||s__GCA-2753465 sp903861305--1||s__Geothermincola_A secundus--1||s__Geothrix sp013390615--1||s__JACOUN01 sp016177805--1||s__JADJPO01 sp016794595--1||s__Thauera sp017997795--1:gtdb_class_counter=c__Desulfotomaculia--2||c__Nitrososphaeria--3:gtdb_domain_counter=d__Archaea--3||d__Bacteria--2:gtdb_family_counter=f__Nitrosopumilaceae--3||f__VENG01--2:gtdb_genus_counter=g__Nitrosopumilus--3||g__VENG01--2:gtdb_order_counter=o__Desulfotomaculales--2||o__Nitrososphaerales--3:gtdb_phylum_counter=p__Firmicutes_B--2||p__Thermoproteota--3:gtdb_species_counter=s__Nitrosopumilus sp002317795--3||s__VENG01 sp009711705--1||s__VENG01 sp016278505--1:heptad_counter=MCP-44H--13||MCP-52H--2:lbd_counter=:name=N323683:ref_name_counter=])0.465:0.00253814[&&NHX:Sample_counter=rhizpot3--1||rhiztom1--2||rhiztom2--7||rhiztom3--3:Type_counter=GTDB--5||capture--13:capture_class_counter=c__Actinomycetia--2||c__Alphaproteobacteria--3||c__Deinococci--1||c__Gammaproteobacteria--4||c__Geothermincolia--1||c__Holophagae--1||c__Koll11--1:capture_domain_counter=d__Bacteria--13:capture_family_counter=f__Beijerinckiaceae--1||f__Cellulomonadaceae--1||f__GCA-002753745--1||f__Geothermincolaceae--1||f__Holophagaceae--1||f__Kineosporiaceae--1||f__Magnetospirillaceae--1||f__Pleomorphomonadaceae--1||f__Pseudomonadaceae--1||f__Rhodocyclaceae--3||f__Thermaceae--1:capture_genus_counter=g__Azonexus--1||g__Bosea--1||g__CAJANL01--1||g__Calidithermus--1||g__Cellulomonas--1||g__Chthonobacter--1||g__GCA-2753465--1||g__Geothermincola_A--1||g__Geothrix--1||g__JACOUN01--1||g__JADJPO01--1||g__Pseudomonas_E--1||g__Thauera--1:capture_order_counter=o__Actinomycetales--2||o__Burkholderiales--3||o__Deinococcales--1||o__Geothermincolales--1||o__Holophagales--1||o__Pseudomonadales--1||o__Rhizobiales--2||o__Rhodospirillales--1||o__UBA10015--1:capture_phylum_counter=p__Acidobacteriota--1||p__Actinobacteriota--3||p__Deinococcota--1||p__Omnitrophota--1||p__Proteobacteria--7:capture_species_counter=s__Azonexus sp002345845--1||s__Bosea sp003046175--1||s__CAJANL01 sp903941105--1||s__Calidithermus roseus--1||s__Cellulomonas cellasea--1||s__Chthonobacter albigriseus--1||s__GCA-2753465 sp903861305--1||s__Geothermincola_A secundus--1||s__Geothrix sp013390615--1||s__JACOUN01 sp016177805--1||s__JADJPO01 sp016794595--1||s__Pseudomonas_E mandelii_D--1||s__Thauera sp017997795--1:gtdb_class_counter=c__Desulfotomaculia--2||c__Nitrososphaeria--3:gtdb_domain_counter=d__Archaea--3||d__Bacteria--2:gtdb_family_counter=f__Nitrosopumilaceae--3||f__VENG01--2:gtdb_genus_counter=g__Nitrosopumilus--3||g__VENG01--2:gtdb_order_counter=o__Desulfotomaculales--2||o__Nitrososphaerales--3:gtdb_phylum_counter=p__Firmicutes_B--2||p__Thermoproteota--3:gtdb_species_counter=s__Nitrosopumilus sp002317795--3||s__VENG01 sp009711705--1||s__VENG01 sp016278505--1:heptad_counter=MCP-44H--16||MCP-52H--2:lbd_counter=:name=N323684:ref_name_counter=],(((((((RS_GCF_009720735.1_protein.faa_NZ_WNKU01000002.1_89@PF00015_full_PFAM.474.679:0.299978[&&NHX:Type=GTDB:gtdb_class=c__Desulfitobacteriia:gtdb_domain=d__Bacteria:gtdb_family=f__Heliobacteriaceae:gtdb_genus=g__Heliobacillus:gtdb_order=o__Heliobacteriales:gtdb_phylum=p__Firmicutes_B:gtdb_species=s__Heliobacillus mobilis:heptad=MCP-44H:species=d__Bacteria_p__Firmicutes_B_c__Desulfitobacteriia_o__Heliobacteriales_f__Heliobacteriaceae_g__Heliobacillus_s__Heliobacillus mobilis],RS_GCF_014502795.1_protein.faa_NZ_JACVHF010000001.1_590@PF00015_full_PFAM.432.678:0.103214[&&NHX:Type=GTDB:gtdb_class=c__Desulfitobacteriia:gtdb_domain=d__Bacteria:gtdb_family=f__Heliobacteriaceae:gtdb_genus=g__Heliobacterium:gtdb_order=o__Heliobacteriales:gtdb_phylum=p__Firmicutes_B:gtdb_species=s__Heliobacterium chlorum:heptad=MCP-44H:species=d__Bacteria_p__Firmicutes_B_c__Desulfitobacteriia_o__Heliobacteriales_f__Heliobacteriaceae_g__Heliobacterium_s__Heliobacterium chlorum])1:0.930505[&&NHX:Sample_counter=:Type_counter=GTDB--2:capture_class_counter=:capture_domain_counter=:capture_family_counter=:capture_genus_counter=:capture_order_counter=:capture_phylum_counter=:capture_species_counter=:evoltype=D:gtdb_class_counter=c__Desulfitobacteriia--2:gtdb_domain_counter=d__Bacteria--2:gtdb_family_counter=f__Heliobacteriaceae--2:gtdb_genus_counter=g__Heliobacillus--1||g__Heliobacterium--1:gtdb_order_counter=o__Heliobacteriales--2:gtdb_phylum_counter=p__Firmicutes_B--2:gtdb_species_counter=s__Heliobacillus mobilis--1||s__Heliobacterium chlorum--1:heptad_counter=MCP-44H--2:lbd_counter=:lca=d__Bacteria:lca_tree=f__Heliobacteriaceae:name=N323687:ref_name_counter=],(GB_GCA_002434245.1_protein.faa_DJJR01000068.1_2@PF00015_full_PFAM.192.407:0.763557[&&NHX:Type=GTDB:gtdb_class=c__Negativicutes:gtdb_domain=d__Bacteria:gtdb_family=f__Propionisporaceae:gtdb_genus=g__Pelosinus:gtdb_order=o__Propionisporales:gtdb_phylum=p__Firmicutes_C:gtdb_species=s__Pelosinus fermentans_B:heptad=MCP-44H:species=d__Bacteria_p__Firmicutes_C_c__Negativicutes_o__Propionisporales_f__Propionisporaceae_g__Pelosinus_s__Pelosinus fermentans_B],(1b33f46c-c0ce-4d92-a473-e87ddd41ab14_5@MCPsignal.412.459:6e-09[&&NHX:Sample=rhiztom3:Type=capture:capture_class=c__Gammaproteobacteria:capture_domain=d__Bacteria:capture_family=f__Pseudomonadaceae:capture_genus=g__Pseudomonas_E:capture_order=o__Pseudomonadales:capture_phylum=p__Proteobacteria:capture_species=s__Pseudomonas_E entomophila_A:heptad=MCP-44H],(RS_GCF_009735625.1_protein.faa_NZ_CP046244.1_680@PF00015_full_PFAM.193.435:0.0401478[&&NHX:Type=GTDB:gtdb_class=c__Moorellia:gtdb_domain=d__Bacteria:gtdb_family=f__Moorellaceae:gtdb_genus=g__Moorella:gtdb_order=o__Moorellales:gtdb_phylum=p__Firmicutes_B:gtdb_species=s__Moorella glycerini:heptad=MCP-44H:species=d__Bacteria_p__Firmicutes_B_c__Moorellia_o__Moorellales_f__Moorellaceae_g__Moorella_s__Moorella glycerini],(GB_GCA_002383405.1_protein.faa_DFYS01000048.1_11@PF00015_full_PFAM.153.405:0.0557781[&&NHX:Type=GTDB:gtdb_class=c__Moorellia:gtdb_domain=d__Bacteria:gtdb_family=f__Moorellaceae:gtdb_genus=g__Moorella:gtdb_order=o__Moorellales:gtdb_phylum=p__Firmicutes_B:gtdb_species=s__Moorella sp002383405:heptad=MCP-44H:species=d__Bacteria_p__Firmicutes_B_c__Moorellia_o__Moorellales_f__Moorellaceae_g__Moorella_s__Moorella sp002383405],RS_GCF_003116935.1_protein.faa_NZ_BFFN01000016.1_3@PF00015_full_PFAM.199.443:0.0119969[&&NHX:Type=GTDB:gtdb_class=c__Moorellia:gtdb_domain=d__Bacteria:gtdb_family=f__Moorellaceae:gtdb_genus=g__Moorella:gtdb_order=o__Moorellales:gtdb_phylum=p__Firmicutes_B:gtdb_species=s__Moorella sp003116935:heptad=MCP-44H:species=d__Bacteria_p__Firmicutes_B_c__Moorellia_o__Moorellales_f__Moorellaceae_g__Moorella_s__Moorella sp003116935])0.857:0.0619791[&&NHX:Sample_counter=:Type_counter=GTDB--2:capture_class_counter=:capture_domain_counter=:capture_family_counter=:capture_genus_counter=:capture_order_counter=:capture_phylum_counter=:capture_species_counter=:evoltype=D:gtdb_class_counter=c__Moorellia--2:gtdb_domain_counter=d__Bacteria--2:gtdb_family_counter=f__Moorellaceae--2:gtdb_genus_counter=g__Moorella--2:gtdb_order_counter=o__Moorellales--2:gtdb_phylum_counter=p__Firmicutes_B--2:gtdb_species_counter=s__Moorella sp002383405--1||s__Moorella sp003116935--1:heptad_counter=MCP-44H--2:lbd_counter=:lca=d__Bacteria:lca_tree=g__Moorella:name=N323693:ref_name_counter=])0.988:0.566515[&&NHX:Sample_counter=:Type_counter=GTDB--3:capture_class_counter=:capture_domain_counter=:capture_family_counter=:capture_genus_counter=:capture_order_counter=:capture_phylum_counter=:capture_species_counter=:evoltype=D:gtdb_class_counter=c__Moorellia--3:gtdb_domain_counter=d__Bacteria--3:gtdb_family_counter=f__Moorellaceae--3:gtdb_genus_counter=g__Moorella--3:gtdb_order_counter=o__Moorellales--3:gtdb_phylum_counter=p__Firmicutes_B--3:gtdb_species_counter=s__Moorella glycerini--1||s__Moorella sp002383405--1||s__Moorella sp003116935--1:heptad_counter=MCP-44H--3:lbd_counter=:lca=d__Bacteria:lca_tree=g__Moorella:name=N323694:ref_name_counter=])0.743:0.181648[&&NHX:Sample_counter=rhiztom3--1:Type_counter=GTDB--3||capture--1:capture_class_counter=c__Gammaproteobacteria--1:capture_domain_counter=d__Bacteria--1:capture_family_counter=f__Pseudomonadaceae--1:capture_genus_counter=g__Pseudomonas_E--1:capture_order_counter=o__Pseudomonadales--1:capture_phylum_counter=p__Proteobacteria--1:capture_species_counter=s__Pseudomonas_E entomophila_A--1:gtdb_class_counter=c__Moorellia--3:gtdb_domain_counter=d__Bacteria--3:gtdb_family_counter=f__Moorellaceae--3:gtdb_genus_counter=g__Moorella--3:gtdb_order_counter=o__Moorellales--3:gtdb_phylum_counter=p__Firmicutes_B--3:gtdb_species_counter=s__Moorella glycerini--1||s__Moorella sp002383405--1||s__Moorella sp003116935--1:heptad_counter=MCP-44H--4:lbd_counter=:lca_tree=g__Moorella:name=N323695:ref_name_counter=])0.303:0.123405[&&NHX:Sample_counter=rhiztom3--1:Type_counter=GTDB--4||capture--1:capture_class_counter=c__Gammaproteobacteria--1:capture_domain_counter=d__Bacteria--1:capture_family_counter=f__Pseudomonadaceae--1:capture_genus_counter=g__Pseudomonas_E--1:capture_order_counter=o__Pseudomonadales--1:capture_phylum_counter=p__Proteobacteria--1:capture_species_counter=s__Pseudomonas_E entomophila_A--1:gtdb_class_counter=c__Moorellia--3||c__Negativicutes--1:gtdb_domain_counter=d__Bacteria--4:gtdb_family_counter=f__Moorellaceae--3||f__Propionisporaceae--1:gtdb_genus_counter=g__Moorella--3||g__Pelosinus--1:gtdb_order_counter=o__Moorellales--3||o__Propionisporales--1:gtdb_phylum_counter=p__Firmicutes_B--3||p__Firmicutes_C--1:gtdb_species_counter=s__Moorella glycerini--1||s__Moorella sp002383405--1||s__Moorella sp003116935--1||s__Pelosinus fermentans_B--1:heptad_counter=MCP-44H--5:lbd_counter=:lca_tree=d__Bacteria:name=N323696:ref_name_counter=])0.153:0.0666739[&&NHX:Sample_counter=rhiztom3--1:Type_counter=GTDB--6||capture--1:capture_class_counter=c__Gammaproteobacteria--1:capture_domain_counter=d__Bacteria--1:capture_family_counter=f__Pseudomonadaceae--1:capture_genus_counter=g__Pseudomonas_E--1:capture_order_counter=o__Pseudomonadales--1:capture_phylum_counter=p__Proteobacteria--1:capture_species_counter=s__Pseudomonas_E entomophila_A--1:gtdb_class_counter=c__Desulfitobacteriia--2||c__Moorellia--3||c__Negativicutes--1:gtdb_domain_counter=d__Bacteria--6:gtdb_family_counter=f__Heliobacteriaceae--2||f__Moorellaceae--3||f__Propionisporaceae--1:gtdb_genus_counter=g__Heliobacillus--1||g__Heliobacterium--1||g__Moorella--3||g__Pelosinus--1:gtdb_order_counter=o__Heliobacteriales--2||o__Moorellales--3||o__Propionisporales--1:gtdb_phylum_counter=p__Firmicutes_B--5||p__Firmicutes_C--1:gtdb_species_counter=s__Heliobacillus mobilis--1||s__Heliobacterium chlorum--1||s__Moorella glycerini--1||s__Moorella sp002383405--1||s__Moorella sp003116935--1||s__Pelosinus fermentans_B--1:heptad_counter=MCP-44H--7:lbd_counter=:lca_tree=d__Bacteria:name=N323697:ref_name_counter=],(GB_GCA_016841825.1_protein.faa_JAENYK010000012.1_53@PF00015_full_PFAM.200.412:1.3e-08[&&NHX:Type=GTDB:gtdb_class=c__Halanaerobiia:gtdb_domain=d__Bacteria:gtdb_family=f__DY22613:gtdb_genus=g__JAENYK01:gtdb_order=o__DY22613:gtdb_phylum=p__Firmicutes_F:gtdb_species=s__JAENYK01 sp016841825:heptad=MCP-44H:species=d__Bacteria_p__Firmicutes_F_c__Halanaerobiia_o__DY22613_f__DY22613_g__JAENYK01_s__JAENYK01 sp016841825],a9414f78-546d-5563-8e50-e031ccc75bc4_1@MCPsignal.49.72:5e-09[&&NHX:Sample=rhiztom3:Type=capture:capture_class=c__Gammaproteobacteria:capture_domain=d__Bacteria:capture_family=f__Cellvibrionaceae:capture_genus=g__Cellvibrio:capture_order=o__Pseudomonadales:capture_phylum=p__Proteobacteria:capture_species=s__Cellvibrio sp000263355:heptad=MCP-24H])0.999:0.890125[&&NHX:Sample_counter=rhiztom3--1:Type_counter=GTDB--1||capture--1:capture_class_counter=c__Gammaproteobacteria--1:capture_domain_counter=d__Bacteria--1:capture_family_counter=f__Cellvibrionaceae--1:capture_genus_counter=g__Cellvibrio--1:capture_order_counter=o__Pseudomonadales--1:capture_phylum_counter=p__Proteobacteria--1:capture_species_counter=s__Cellvibrio sp000263355--1:gtdb_class_counter=c__Halanaerobiia--1:gtdb_domain_counter=d__Bacteria--1:gtdb_family_counter=f__DY22613--1:gtdb_genus_counter=g__JAENYK01--1:gtdb_order_counter=o__DY22613--1:gtdb_phylum_counter=p__Firmicutes_F--1:gtdb_species_counter=s__JAENYK01 sp016841825--1:heptad_counter=MCP-24H--1||MCP-44H--1:lbd_counter=:lca_tree=s__JAENYK01 sp016841825:name=N323700:ref_name_counter=])0.48:0.037888[&&NHX:Sample_counter=rhiztom3--2:Type_counter=GTDB--7||capture--2:capture_class_counter=c__Gammaproteobacteria--2:capture_domain_counter=d__Bacteria--2:capture_family_counter=f__Cellvibrionaceae--1||f__Pseudomonadaceae--1:capture_genus_counter=g__Cellvibrio--1||g__Pseudomonas_E--1:capture_order_counter=o__Pseudomonadales--2:capture_phylum_counter=p__Proteobacteria--2:capture_species_counter=s__Cellvibrio sp000263355--1||s__Pseudomonas_E entomophila_A--1:gtdb_class_counter=c__Desulfitobacteriia--2||c__Halanaerobiia--1||c__Moorellia--3||c__Negativicutes--1:gtdb_domain_counter=d__Bacteria--7:gtdb_family_counter=f__DY22613--1||f__Heliobacteriaceae--2||f__Moorellaceae--3||f__Propionisporaceae--1:gtdb_genus_counter=g__Heliobacillus--1||g__Heliobacterium--1||g__JAENYK01--1||g__Moorella--3||g__Pelosinus--1:gtdb_order_counter=o__DY22613--1||o__Heliobacteriales--2||o__Moorellales--3||o__Propionisporales--1:gtdb_phylum_counter=p__Firmicutes_B--5||p__Firmicutes_C--1||p__Firmicutes_F--1:gtdb_species_counter=s__Heliobacillus mobilis--1||s__Heliobacterium chlorum--1||s__JAENYK01 sp016841825--1||s__Moorella glycerini--1||s__Moorella sp002383405--1||s__Moorella sp003116935--1||s__Pelosinus fermentans_B--1:heptad_counter=MCP-24H--1||MCP-44H--8:lbd_counter=:lca_tree=d__Bacteria:name=N323701:ref_name_counter=],89f7eadd-772d-4b9b-b517-abd2ba814f8a_6@MCPsignal.229.262:5e-09[&&NHX:Sample=rhiztom3:Type=capture:capture_class=c__Desulfovibrionia:capture_domain=d__Bacteria:capture_family=f__Desulfovibrionaceae:capture_genus=g__UBA6814:capture_order=o__Desulfovibrionales:capture_phylum=p__Desulfobacterota_I:capture_species=s__UBA6814 sp002452635:heptad=MCP-44H])0.859:0.0954248[&&NHX:Sample_counter=rhiztom3--3:Type_counter=GTDB--7||capture--3:capture_class_counter=c__Desulfovibrionia--1||c__Gammaproteobacteria--2:capture_domain_counter=d__Bacteria--3:capture_family_counter=f__Cellvibrionaceae--1||f__Desulfovibrionaceae--1||f__Pseudomonadaceae--1:capture_genus_counter=g__Cellvibrio--1||g__Pseudomonas_E--1||g__UBA6814--1:capture_order_counter=o__Desulfovibrionales--1||o__Pseudomonadales--2:capture_phylum_counter=p__Desulfobacterota_I--1||p__Proteobacteria--2:capture_species_counter=s__Cellvibrio sp000263355--1||s__Pseudomonas_E entomophila_A--1||s__UBA6814 sp002452635--1:gtdb_class_counter=c__Desulfitobacteriia--2||c__Halanaerobiia--1||c__Moorellia--3||c__Negativicutes--1:gtdb_domain_counter=d__Bacteria--7:gtdb_family_counter=f__DY22613--1||f__Heliobacteriaceae--2||f__Moorellaceae--3||f__Propionisporaceae--1:gtdb_genus_counter=g__Heliobacillus--1||g__Heliobacterium--1||g__JAENYK01--1||g__Moorella--3||g__Pelosinus--1:gtdb_order_counter=o__DY22613--1||o__Heliobacteriales--2||o__Moorellales--3||o__Propionisporales--1:gtdb_phylum_counter=p__Firmicutes_B--5||p__Firmicutes_C--1||p__Firmicutes_F--1:gtdb_species_counter=s__Heliobacillus mobilis--1||s__Heliobacterium chlorum--1||s__JAENYK01 sp016841825--1||s__Moorella glycerini--1||s__Moorella sp002383405--1||s__Moorella sp003116935--1||s__Pelosinus fermentans_B--1:heptad_counter=MCP-24H--1||MCP-44H--9:lbd_counter=:lca_tree=d__Bacteria:name=N323703:ref_name_counter=],(2d54a1be-9b3c-41a5-91be-b1f4c1b86120_3@MCPsignal.20.70:0.06699[&&NHX:Sample=rhiztom3:Type=capture:capture_class=c__Gammaproteobacteria:capture_domain=d__Bacteria:capture_family=f__Pseudomonadaceae:capture_genus=g__Pseudomonas_E:capture_order=o__Pseudomonadales:capture_phylum=p__Proteobacteria:capture_species=s__Pseudomonas_E sp002483005:heptad=MCP-44H],(a8268c14-0852-4acb-b36e-54f96fe3afc5_6@MCPsignal.339.397:5e-09[&&NHX:Sample=rhiztom2:Type=capture:capture_class=c__Anaerolineae:capture_domain=d__Bacteria:capture_family=f__UBA6663:capture_genus=g__SpSt-583:capture_order=o__Anaerolineales:capture_phylum=p__Chloroflexota:capture_species=s__SpSt-583 sp011367385:heptad=MCP-44H],(e07c8e4d-f29c-4d1f-9539-4f2a0b828c33_1@MCPsignal.30.89:5e-09[&&NHX:Sample=rhiztom2:Type=capture:capture_class=c__Anaerolineae:capture_domain=d__Bacteria:capture_family=f__UBA6663:capture_genus=g__SpSt-583:capture_order=o__Anaerolineales:capture_phylum=p__Chloroflexota:capture_species=s__SpSt-583 sp011367385:heptad=MCP-44H],(122b7415-c92d-4f1e-abd1-cefcdf338cf5_4@MCPsignal.257.343:1.00021[&&NHX:Sample=rhiztom1:Type=capture:capture_class=c__Anaerolineae:capture_domain=d__Bacteria:capture_family=f__Anaerolineaceae:capture_genus=g__Ornatilinea:capture_order=o__Anaerolineales:capture_phylum=p__Chloroflexota:capture_species=s__Ornatilinea apprima:heptad=MCP-24H],RS_GCF_003574315.1_protein.faa_NZ_BHFQ01000007.1_245@PF00015_full_PFAM.333.492:1.02948[&&NHX:Type=GTDB:gtdb_class=c__Armatimonadia:gtdb_domain=d__Bacteria:gtdb_family=f__Capsulimonadaceae:gtdb_genus=g__Capsulimonas:gtdb_order=o__Armatimonadales:gtdb_phylum=p__Armatimonadota:gtdb_species=s__Capsulimonas corticalis:heptad=MCP-44H:species=d__Bacteria_p__Armatimonadota_c__Armatimonadia_o__Armatimonadales_f__Capsulimonadaceae_g__Capsulimonas_s__Capsulimonas corticalis])0.584:0.0648533[&&NHX:Sample_counter=rhiztom1--1:Type_counter=GTDB--1||capture--1:capture_class_counter=c__Anaerolineae--1:capture_domain_counter=d__Bacteria--1:capture_family_counter=f__Anaerolineaceae--1:capture_genus_counter=g__Ornatilinea--1:capture_order_counter=o__Anaerolineales--1:capture_phylum_counter=p__Chloroflexota--1:capture_species_counter=s__Ornatilinea apprima--1:gtdb_class_counter=c__Armatimonadia--1:gtdb_domain_counter=d__Bacteria--1:gtdb_family_counter=f__Capsulimonadaceae--1:gtdb_genus_counter=g__Capsulimonas--1:gtdb_order_counter=o__Armatimonadales--1:gtdb_phylum_counter=p__Armatimonadota--1:gtdb_species_counter=s__Capsulimonas corticalis--1:heptad_counter=MCP-24H--1||MCP-44H--1:lbd_counter=:lca_tree=s__Capsulimonas corticalis:name=N323709:ref_name_counter=])0:7e-09[&&NHX:Sample_counter=rhiztom1--1||rhiztom2--1:Type_counter=GTDB--1||capture--2:capture_class_counter=c__Anaerolineae--2:capture_domain_counter=d__Bacteria--2:capture_family_counter=f__Anaerolineaceae--1||f__UBA6663--1:capture_genus_counter=g__Ornatilinea--1||g__SpSt-583--1:capture_order_counter=o__Anaerolineales--2:capture_phylum_counter=p__Chloroflexota--2:capture_species_counter=s__Ornatilinea apprima--1||s__SpSt-583 sp011367385--1:gtdb_class_counter=c__Armatimonadia--1:gtdb_domain_counter=d__Bacteria--1:gtdb_family_counter=f__Capsulimonadaceae--1:gtdb_genus_counter=g__Capsulimonas--1:gtdb_order_counter=o__Armatimonadales--1:gtdb_phylum_counter=p__Armatimonadota--1:gtdb_species_counter=s__Capsulimonas corticalis--1:heptad_counter=MCP-24H--1||MCP-44H--2:lbd_counter=:lca_tree=s__Capsulimonas corticalis:name=N323710:ref_name_counter=])0.78:0.0520759[&&NHX:Sample_counter=rhiztom1--1||rhiztom2--2:Type_counter=GTDB--1||capture--3:capture_class_counter=c__Anaerolineae--3:capture_domain_counter=d__Bacteria--3:capture_family_counter=f__Anaerolineaceae--1||f__UBA6663--2:capture_genus_counter=g__Ornatilinea--1||g__SpSt-583--2:capture_order_counter=o__Anaerolineales--3:capture_phylum_counter=p__Chloroflexota--3:capture_species_counter=s__Ornatilinea apprima--1||s__SpSt-583 sp011367385--2:gtdb_class_counter=c__Armatimonadia--1:gtdb_domain_counter=d__Bacteria--1:gtdb_family_counter=f__Capsulimonadaceae--1:gtdb_genus_counter=g__Capsulimonas--1:gtdb_order_counter=o__Armatimonadales--1:gtdb_phylum_counter=p__Armatimonadota--1:gtdb_species_counter=s__Capsulimonas corticalis--1:heptad_counter=MCP-24H--1||MCP-44H--3:lbd_counter=:lca_tree=s__Capsulimonas corticalis:name=N323711:ref_name_counter=])0.283:0.01698[&&NHX:Sample_counter=rhiztom1--1||rhiztom2--2||rhiztom3--1:Type_counter=GTDB--1||capture--4:capture_class_counter=c__Anaerolineae--3||c__Gammaproteobacteria--1:capture_domain_counter=d__Bacteria--4:capture_family_counter=f__Anaerolineaceae--1||f__Pseudomonadaceae--1||f__UBA6663--2:capture_genus_counter=g__Ornatilinea--1||g__Pseudomonas_E--1||g__SpSt-583--2:capture_order_counter=o__Anaerolineales--3||o__Pseudomonadales--1:capture_phylum_counter=p__Chloroflexota--3||p__Proteobacteria--1:capture_species_counter=s__Ornatilinea apprima--1||s__Pseudomonas_E sp002483005--1||s__SpSt-583 sp011367385--2:gtdb_class_counter=c__Armatimonadia--1:gtdb_domain_counter=d__Bacteria--1:gtdb_family_counter=f__Capsulimonadaceae--1:gtdb_genus_counter=g__Capsulimonas--1:gtdb_order_counter=o__Armatimonadales--1:gtdb_phylum_counter=p__Armatimonadota--1:gtdb_species_counter=s__Capsulimonas corticalis--1:heptad_counter=MCP-24H--1||MCP-44H--4:lbd_counter=:lca_tree=s__Capsulimonas corticalis:name=N323712:ref_name_counter=])0.489:0.0484716[&&NHX:Sample_counter=rhiztom1--1||rhiztom2--2||rhiztom3--4:Type_counter=GTDB--8||capture--7:capture_class_counter=c__Anaerolineae--3||c__Desulfovibrionia--1||c__Gammaproteobacteria--3:capture_domain_counter=d__Bacteria--7:capture_family_counter=f__Anaerolineaceae--1||f__Cellvibrionaceae--1||f__Desulfovibrionaceae--1||f__Pseudomonadaceae--2||f__UBA6663--2:capture_genus_counter=g__Cellvibrio--1||g__Ornatilinea--1||g__Pseudomonas_E--2||g__SpSt-583--2||g__UBA6814--1:capture_order_counter=o__Anaerolineales--3||o__Desulfovibrionales--1||o__Pseudomonadales--3:capture_phylum_counter=p__Chloroflexota--3||p__Desulfobacterota_I--1||p__Proteobacteria--3:capture_species_counter=s__Cellvibrio sp000263355--1||s__Ornatilinea apprima--1||s__Pseudomonas_E entomophila_A--1||s__Pseudomonas_E sp002483005--1||s__SpSt-583 sp011367385--2||s__UBA6814 sp002452635--1:gtdb_class_counter=c__Armatimonadia--1||c__Desulfitobacteriia--2||c__Halanaerobiia--1||c__Moorellia--3||c__Negativicutes--1:gtdb_domain_counter=d__Bacteria--8:gtdb_family_counter=f__Capsulimonadaceae--1||f__DY22613--1||f__Heliobacteriaceae--2||f__Moorellaceae--3||f__Propionisporaceae--1:gtdb_genus_counter=g__Capsulimonas--1||g__Heliobacillus--1||g__Heliobacterium--1||g__JAENYK01--1||g__Moorella--3||g__Pelosinus--1:gtdb_order_counter=o__Armatimonadales--1||o__DY22613--1||o__Heliobacteriales--2||o__Moorellales--3||o__Propionisporales--1:gtdb_phylum_counter=p__Armatimonadota--1||p__Firmicutes_B--5||p__Firmicutes_C--1||p__Firmicutes_F--1:gtdb_species_counter=s__Capsulimonas corticalis--1||s__Heliobacillus mobilis--1||s__Heliobacterium chlorum--1||s__JAENYK01 sp016841825--1||s__Moorella glycerini--1||s__Moorella sp002383405--1||s__Moorella sp003116935--1||s__Pelosinus fermentans_B--1:heptad_counter=MCP-24H--2||MCP-44H--13:lbd_counter=:lca_tree=d__Bacteria:name=N323713:ref_name_counter=],(8430beec-d85a-49d7-a71b-cf4c9274f3ad_3@MCPsignal.18.98:5e-09[&&NHX:Sample=rhiztom1:Type=capture:capture_class=c__Gammaproteobacteria:capture_domain=d__Bacteria:capture_family=f__Rhodocyclaceae:capture_genus=g__Azospira_A:capture_order=o__Burkholderiales:capture_phylum=p__Proteobacteria:capture_species=s__Azospira_A restricta:heptad=MCP-44H],43361df8-1ecc-446c-84ba-210258714b88_5@MCPsignal.962.1014:0.0361587[&&NHX:Sample=rhiztom3:Type=capture:capture_class=c__Gammaproteobacteria:capture_domain=d__Bacteria:capture_family=f__Rhodocyclaceae:capture_genus=g__JACOUN01:capture_order=o__Burkholderiales:capture_phylum=p__Proteobacteria:capture_species=s__JACOUN01 sp016177805:heptad=MCP-24H])0.54:0.00773758[&&NHX:Sample_counter=rhiztom1--1||rhiztom3--1:Type_counter=capture--2:capture_class_counter=c__Gammaproteobacteria--2:capture_domain_counter=d__Bacteria--2:capture_family_counter=f__Rhodocyclaceae--2:capture_genus_counter=g__Azospira_A--1||g__JACOUN01--1:capture_order_counter=o__Burkholderiales--2:capture_phylum_counter=p__Proteobacteria--2:capture_species_counter=s__Azospira_A restricta--1||s__JACOUN01 sp016177805--1:gtdb_class_counter=:gtdb_domain_counter=:gtdb_family_counter=:gtdb_genus_counter=:gtdb_order_counter=:gtdb_phylum_counter=:gtdb_species_counter=:heptad_counter=MCP-24H--1||MCP-44H--1:lbd_counter=:name=N323716:ref_name_counter=])0.919:0.077159[&&NHX:Sample_counter=rhiztom1--2||rhiztom2--2||rhiztom3--5:Type_counter=GTDB--8||capture--9:capture_class_counter=c__Anaerolineae--3||c__Desulfovibrionia--1||c__Gammaproteobacteria--5:capture_domain_counter=d__Bacteria--9:capture_family_counter=f__Anaerolineaceae--1||f__Cellvibrionaceae--1||f__Desulfovibrionaceae--1||f__Pseudomonadaceae--2||f__Rhodocyclaceae--2||f__UBA6663--2:capture_genus_counter=g__Azospira_A--1||g__Cellvibrio--1||g__JACOUN01--1||g__Ornatilinea--1||g__Pseudomonas_E--2||g__SpSt-583--2||g__UBA6814--1:capture_order_counter=o__Anaerolineales--3||o__Burkholderiales--2||o__Desulfovibrionales--1||o__Pseudomonadales--3:capture_phylum_counter=p__Chloroflexota--3||p__Desulfobacterota_I--1||p__Proteobacteria--5:capture_species_counter=s__Azospira_A restricta--1||s__Cellvibrio sp000263355--1||s__JACOUN01 sp016177805--1||s__Ornatilinea apprima--1||s__Pseudomonas_E entomophila_A--1||s__Pseudomonas_E sp002483005--1||s__SpSt-583 sp011367385--2||s__UBA6814 sp002452635--1:gtdb_class_counter=c__Armatimonadia--1||c__Desulfitobacteriia--2||c__Halanaerobiia--1||c__Moorellia--3||c__Negativicutes--1:gtdb_domain_counter=d__Bacteria--8:gtdb_family_counter=f__Capsulimonadaceae--1||f__DY22613--1||f__Heliobacteriaceae--2||f__Moorellaceae--3||f__Propionisporaceae--1:gtdb_genus_counter=g__Capsulimonas--1||g__Heliobacillus--1||g__Heliobacterium--1||g__JAENYK01--1||g__Moorella--3||g__Pelosinus--1:gtdb_order_counter=o__Armatimonadales--1||o__DY22613--1||o__Heliobacteriales--2||o__Moorellales--3||o__Propionisporales--1:gtdb_phylum_counter=p__Armatimonadota--1||p__Firmicutes_B--5||p__Firmicutes_C--1||p__Firmicutes_F--1:gtdb_species_counter=s__Capsulimonas corticalis--1||s__Heliobacillus mobilis--1||s__Heliobacterium chlorum--1||s__JAENYK01 sp016841825--1||s__Moorella glycerini--1||s__Moorella sp002383405--1||s__Moorella sp003116935--1||s__Pelosinus fermentans_B--1:heptad_counter=MCP-24H--3||MCP-44H--14:lbd_counter=:lca_tree=d__Bacteria:name=N323717:ref_name_counter=],1b52ba77-cbf5-4547-90b5-cc4e077e12d2_6@MCPsignal.189.221:5e-09[&&NHX:Sample=rhiztom3:Type=capture:capture_class=c__Actinomycetia:capture_domain=d__Bacteria:capture_family=f__Cellulomonadaceae:capture_genus=g__Cellulomonas:capture_order=o__Actinomycetales:capture_phylum=p__Actinobacteriota:capture_species=s__Cellulomonas cellasea:heptad=MCP-44H])0:5e-09[&&NHX:Sample_counter=rhiztom1--2||rhiztom2--2||rhiztom3--6:Type_counter=GTDB--8||capture--10:capture_class_counter=c__Actinomycetia--1||c__Anaerolineae--3||c__Desulfovibrionia--1||c__Gammaproteobacteria--5:capture_domain_counter=d__Bacteria--10:capture_family_counter=f__Anaerolineaceae--1||f__Cellulomonadaceae--1||f__Cellvibrionaceae--1||f__Desulfovibrionaceae--1||f__Pseudomonadaceae--2||f__Rhodocyclaceae--2||f__UBA6663--2:capture_genus_counter=g__Azospira_A--1||g__Cellulomonas--1||g__Cellvibrio--1||g__JACOUN01--1||g__Ornatilinea--1||g__Pseudomonas_E--2||g__SpSt-583--2||g__UBA6814--1:capture_order_counter=o__Actinomycetales--1||o__Anaerolineales--3||o__Burkholderiales--2||o__Desulfovibrionales--1||o__Pseudomonadales--3:capture_phylum_counter=p__Actinobacteriota--1||p__Chloroflexota--3||p__Desulfobacterota_I--1||p__Proteobacteria--5:capture_species_counter=s__Azospira_A restricta--1||s__Cellulomonas cellasea--1||s__Cellvibrio sp000263355--1||s__JACOUN01 sp016177805--1||s__Ornatilinea apprima--1||s__Pseudomonas_E entomophila_A--1||s__Pseudomonas_E sp002483005--1||s__SpSt-583 sp011367385--2||s__UBA6814 sp002452635--1:gtdb_class_counter=c__Armatimonadia--1||c__Desulfitobacteriia--2||c__Halanaerobiia--1||c__Moorellia--3||c__Negativicutes--1:gtdb_domain_counter=d__Bacteria--8:gtdb_family_counter=f__Capsulimonadaceae--1||f__DY22613--1||f__Heliobacteriaceae--2||f__Moorellaceae--3||f__Propionisporaceae--1:gtdb_genus_counter=g__Capsulimonas--1||g__Heliobacillus--1||g__Heliobacterium--1||g__JAENYK01--1||g__Moorella--3||g__Pelosinus--1:gtdb_order_counter=o__Armatimonadales--1||o__DY22613--1||o__Heliobacteriales--2||o__Moorellales--3||o__Propionisporales--1:gtdb_phylum_counter=p__Armatimonadota--1||p__Firmicutes_B--5||p__Firmicutes_C--1||p__Firmicutes_F--1:gtdb_species_counter=s__Capsulimonas corticalis--1||s__Heliobacillus mobilis--1||s__Heliobacterium chlorum--1||s__JAENYK01 sp016841825--1||s__Moorella glycerini--1||s__Moorella sp002383405--1||s__Moorella sp003116935--1||s__Pelosinus fermentans_B--1:heptad_counter=MCP-24H--3||MCP-44H--15:lbd_counter=:lca_tree=d__Bacteria:name=N323719:ref_name_counter=])0:5e-09[&&NHX:Sample_counter=rhizpot3--1||rhiztom1--4||rhiztom2--9||rhiztom3--9:Type_counter=GTDB--13||capture--23:capture_class_counter=c__Actinomycetia--3||c__Alphaproteobacteria--3||c__Anaerolineae--3||c__Deinococci--1||c__Desulfovibrionia--1||c__Gammaproteobacteria--9||c__Geothermincolia--1||c__Holophagae--1||c__Koll11--1:capture_domain_counter=d__Bacteria--23:capture_family_counter=f__Anaerolineaceae--1||f__Beijerinckiaceae--1||f__Cellulomonadaceae--2||f__Cellvibrionaceae--1||f__Desulfovibrionaceae--1||f__GCA-002753745--1||f__Geothermincolaceae--1||f__Holophagaceae--1||f__Kineosporiaceae--1||f__Magnetospirillaceae--1||f__Pleomorphomonadaceae--1||f__Pseudomonadaceae--3||f__Rhodocyclaceae--5||f__Thermaceae--1||f__UBA6663--2:capture_genus_counter=g__Azonexus--1||g__Azospira_A--1||g__Bosea--1||g__CAJANL01--1||g__Calidithermus--1||g__Cellulomonas--2||g__Cellvibrio--1||g__Chthonobacter--1||g__GCA-2753465--1||g__Geothermincola_A--1||g__Geothrix--1||g__JACOUN01--2||g__JADJPO01--1||g__Ornatilinea--1||g__Pseudomonas_E--3||g__SpSt-583--2||g__Thauera--1||g__UBA6814--1:capture_order_counter=o__Actinomycetales--3||o__Anaerolineales--3||o__Burkholderiales--5||o__Deinococcales--1||o__Desulfovibrionales--1||o__Geothermincolales--1||o__Holophagales--1||o__Pseudomonadales--4||o__Rhizobiales--2||o__Rhodospirillales--1||o__UBA10015--1:capture_phylum_counter=p__Acidobacteriota--1||p__Actinobacteriota--4||p__Chloroflexota--3||p__Deinococcota--1||p__Desulfobacterota_I--1||p__Omnitrophota--1||p__Proteobacteria--12:capture_species_counter=s__Azonexus sp002345845--1||s__Azospira_A restricta--1||s__Bosea sp003046175--1||s__CAJANL01 sp903941105--1||s__Calidithermus roseus--1||s__Cellulomonas cellasea--2||s__Cellvibrio sp000263355--1||s__Chthonobacter albigriseus--1||s__GCA-2753465 sp903861305--1||s__Geothermincola_A secundus--1||s__Geothrix sp013390615--1||s__JACOUN01 sp016177805--2||s__JADJPO01 sp016794595--1||s__Ornatilinea apprima--1||s__Pseudomonas_E entomophila_A--1||s__Pseudomonas_E mandelii_D--1||s__Pseudomonas_E sp002483005--1||s__SpSt-583 sp011367385--2||s__Thauera sp017997795--1||s__UBA6814 sp002452635--1:gtdb_class_counter=c__Armatimonadia--1||c__Desulfitobacteriia--2||c__Desulfotomaculia--2||c__Halanaerobiia--1||c__Moorellia--3||c__Negativicutes--1||c__Nitrososphaeria--3:gtdb_domain_counter=d__Archaea--3||d__Bacteria--10:gtdb_family_counter=f__Capsulimonadaceae--1||f__DY22613--1||f__Heliobacteriaceae--2||f__Moorellaceae--3||f__Nitrosopumilaceae--3||f__Propionisporaceae--1||f__VENG01--2:gtdb_genus_counter=g__Capsulimonas--1||g__Heliobacillus--1||g__Heliobacterium--1||g__JAENYK01--1||g__Moorella--3||g__Nitrosopumilus--3||g__Pelosinus--1||g__VENG01--2:gtdb_order_counter=o__Armatimonadales--1||o__DY22613--1||o__Desulfotomaculales--2||o__Heliobacteriales--2||o__Moorellales--3||o__Nitrososphaerales--3||o__Propionisporales--1:gtdb_phylum_counter=p__Armatimonadota--1||p__Firmicutes_B--7||p__Firmicutes_C--1||p__Firmicutes_F--1||p__Thermoproteota--3:gtdb_species_counter=s__Capsulimonas corticalis--1||s__Heliobacillus mobilis--1||s__Heliobacterium chlorum--1||s__JAENYK01 sp016841825--1||s__Moorella glycerini--1||s__Moorella sp002383405--1||s__Moorella sp003116935--1||s__Nitrosopumilus sp002317795--3||s__Pelosinus fermentans_B--1||s__VENG01 sp009711705--1||s__VENG01 sp016278505--1:heptad_counter=MCP-24H--3||MCP-44H--31||MCP-52H--2:lbd_counter=:name=N323720:ref_name_counter=])0:5e-09[&&NHX:Sample_counter=rhizpot3--1||rhiztom1--5||rhiztom2--9||rhiztom3--9:Type_counter=GTDB--13||capture--24:capture_class_counter=c__Actinomycetia--3||c__Alphaproteobacteria--3||c__Anaerolineae--3||c__Deinococci--1||c__Desulfovibrionia--1||c__Gammaproteobacteria--10||c__Geothermincolia--1||c__Holophagae--1||c__Koll11--1:capture_domain_counter=d__Bacteria--24:capture_family_counter=f__Anaerolineaceae--1||f__Beijerinckiaceae--1||f__Cellulomonadaceae--2||f__Cellvibrionaceae--1||f__Desulfovibrionaceae--1||f__GCA-002753745--1||f__Geothermincolaceae--1||f__Holophagaceae--1||f__Kineosporiaceae--1||f__Magnetospirillaceae--1||f__Pleomorphomonadaceae--1||f__Pseudomonadaceae--4||f__Rhodocyclaceae--5||f__Thermaceae--1||f__UBA6663--2:capture_genus_counter=g__Azonexus--1||g__Azospira_A--1||g__Bosea--1||g__CAJANL01--1||g__Calidithermus--1||g__Cellulomonas--2||g__Cellvibrio--1||g__Chthonobacter--1||g__GCA-2753465--1||g__Geothermincola_A--1||g__Geothrix--1||g__JACOUN01--2||g__JADJPO01--1||g__Ornatilinea--1||g__Pseudomonas_E--4||g__SpSt-583--2||g__Thauera--1||g__UBA6814--1:capture_order_counter=o__Actinomycetales--3||o__Anaerolineales--3||o__Burkholderiales--5||o__Deinococcales--1||o__Desulfovibrionales--1||o__Geothermincolales--1||o__Holophagales--1||o__Pseudomonadales--5||o__Rhizobiales--2||o__Rhodospirillales--1||o__UBA10015--1:capture_phylum_counter=p__Acidobacteriota--1||p__Actinobacteriota--4||p__Chloroflexota--3||p__Deinococcota--1||p__Desulfobacterota_I--1||p__Omnitrophota--1||p__Proteobacteria--13:capture_species_counter=s__Azonexus sp002345845--1||s__Azospira_A restricta--1||s__Bosea sp003046175--1||s__CAJANL01 sp903941105--1||s__Calidithermus roseus--1||s__Cellulomonas cellasea--2||s__Cellvibrio sp000263355--1||s__Chthonobacter albigriseus--1||s__GCA-2753465 sp903861305--1||s__Geothermincola_A secundus--1||s__Geothrix sp013390615--1||s__JACOUN01 sp016177805--2||s__JADJPO01 sp016794595--1||s__Ornatilinea apprima--1||s__Pseudomonas_E entomophila_A--1||s__Pseudomonas_E mandelii_D--1||s__Pseudomonas_E sp002483005--1||s__Pseudomonas_E sp900187455--1||s__SpSt-583 sp011367385--2||s__Thauera sp017997795--1||s__UBA6814 sp002452635--1:gtdb_class_counter=c__Armatimonadia--1||c__Desulfitobacteriia--2||c__Desulfotomaculia--2||c__Halanaerobiia--1||c__Moorellia--3||c__Negativicutes--1||c__Nitrososphaeria--3:gtdb_domain_counter=d__Archaea--3||d__Bacteria--10:gtdb_family_counter=f__Capsulimonadaceae--1||f__DY22613--1||f__Heliobacteriaceae--2||f__Moorellaceae--3||f__Nitrosopumilaceae--3||f__Propionisporaceae--1||f__VENG01--2:gtdb_genus_counter=g__Capsulimonas--1||g__Heliobacillus--1||g__Heliobacterium--1||g__JAENYK01--1||g__Moorella--3||g__Nitrosopumilus--3||g__Pelosinus--1||g__VENG01--2:gtdb_order_counter=o__Armatimonadales--1||o__DY22613--1||o__Desulfotomaculales--2||o__Heliobacteriales--2||o__Moorellales--3||o__Nitrososphaerales--3||o__Propionisporales--1:gtdb_phylum_counter=p__Armatimonadota--1||p__Firmicutes_B--7||p__Firmicutes_C--1||p__Firmicutes_F--1||p__Thermoproteota--3:gtdb_species_counter=s__Capsulimonas corticalis--1||s__Heliobacillus mobilis--1||s__Heliobacterium chlorum--1||s__JAENYK01 sp016841825--1||s__Moorella glycerini--1||s__Moorella sp002383405--1||s__Moorella sp003116935--1||s__Nitrosopumilus sp002317795--3||s__Pelosinus fermentans_B--1||s__VENG01 sp009711705--1||s__VENG01 sp016278505--1:heptad_counter=MCP-24H--3||MCP-34H--1||MCP-44H--31||MCP-52H--2:lbd_counter=:name=N323721:ref_name_counter=])0:1.8e-08[&&NHX:Sample_counter=rhizpot3--1||rhiztom1--5||rhiztom2--10||rhiztom3--9:Type_counter=GTDB--13||capture--25:capture_class_counter=c__Actinomycetia--3||c__Alphaproteobacteria--3||c__Anaerolineae--3||c__Deinococci--1||c__Desulfovibrionia--1||c__Gammaproteobacteria--11||c__Geothermincolia--1||c__Holophagae--1||c__Koll11--1:capture_domain_counter=d__Bacteria--25:capture_family_counter=f__Anaerolineaceae--1||f__Beijerinckiaceae--1||f__Cellulomonadaceae--2||f__Cellvibrionaceae--1||f__Desulfovibrionaceae--1||f__GCA-002753745--1||f__Geothermincolaceae--1||f__Holophagaceae--1||f__Kineosporiaceae--1||f__Magnetospirillaceae--1||f__Pleomorphomonadaceae--1||f__Pseudomonadaceae--4||f__Rhodocyclaceae--6||f__Thermaceae--1||f__UBA6663--2:capture_genus_counter=g__Azonexus--1||g__Azospira_A--1||g__Bosea--1||g__CAJANL01--1||g__Calidithermus--1||g__Cellulomonas--2||g__Cellvibrio--1||g__Chthonobacter--1||g__GCA-2753465--1||g__Geothermincola_A--1||g__Geothrix--1||g__JACOUN01--3||g__JADJPO01--1||g__Ornatilinea--1||g__Pseudomonas_E--4||g__SpSt-583--2||g__Thauera--1||g__UBA6814--1:capture_order_counter=o__Actinomycetales--3||o__Anaerolineales--3||o__Burkholderiales--6||o__Deinococcales--1||o__Desulfovibrionales--1||o__Geothermincolales--1||o__Holophagales--1||o__Pseudomonadales--5||o__Rhizobiales--2||o__Rhodospirillales--1||o__UBA10015--1:capture_phylum_counter=p__Acidobacteriota--1||p__Actinobacteriota--4||p__Chloroflexota--3||p__Deinococcota--1||p__Desulfobacterota_I--1||p__Omnitrophota--1||p__Proteobacteria--14:capture_species_counter=s__Azonexus sp002345845--1||s__Azospira_A restricta--1||s__Bosea sp003046175--1||s__CAJANL01 sp903941105--1||s__Calidithermus roseus--1||s__Cellulomonas cellasea--2||s__Cellvibrio sp000263355--1||s__Chthonobacter albigriseus--1||s__GCA-2753465 sp903861305--1||s__Geothermincola_A secundus--1||s__Geothrix sp013390615--1||s__JACOUN01 sp016177805--3||s__JADJPO01 sp016794595--1||s__Ornatilinea apprima--1||s__Pseudomonas_E entomophila_A--1||s__Pseudomonas_E mandelii_D--1||s__Pseudomonas_E sp002483005--1||s__Pseudomonas_E sp900187455--1||s__SpSt-583 sp011367385--2||s__Thauera sp017997795--1||s__UBA6814 sp002452635--1:gtdb_class_counter=c__Armatimonadia--1||c__Desulfitobacteriia--2||c__Desulfotomaculia--2||c__Halanaerobiia--1||c__Moorellia--3||c__Negativicutes--1||c__Nitrososphaeria--3:gtdb_domain_counter=d__Archaea--3||d__Bacteria--10:gtdb_family_counter=f__Capsulimonadaceae--1||f__DY22613--1||f__Heliobacteriaceae--2||f__Moorellaceae--3||f__Nitrosopumilaceae--3||f__Propionisporaceae--1||f__VENG01--2:gtdb_genus_counter=g__Capsulimonas--1||g__Heliobacillus--1||g__Heliobacterium--1||g__JAENYK01--1||g__Moorella--3||g__Nitrosopumilus--3||g__Pelosinus--1||g__VENG01--2:gtdb_order_counter=o__Armatimonadales--1||o__DY22613--1||o__Desulfotomaculales--2||o__Heliobacteriales--2||o__Moorellales--3||o__Nitrososphaerales--3||o__Propionisporales--1:gtdb_phylum_counter=p__Armatimonadota--1||p__Firmicutes_B--7||p__Firmicutes_C--1||p__Firmicutes_F--1||p__Thermoproteota--3:gtdb_species_counter=s__Capsulimonas corticalis--1||s__Heliobacillus mobilis--1||s__Heliobacterium chlorum--1||s__JAENYK01 sp016841825--1||s__Moorella glycerini--1||s__Moorella sp002383405--1||s__Moorella sp003116935--1||s__Nitrosopumilus sp002317795--3||s__Pelosinus fermentans_B--1||s__VENG01 sp009711705--1||s__VENG01 sp016278505--1:heptad_counter=MCP-24H--3||MCP-34H--1||MCP-44H--32||MCP-52H--2:lbd_counter=:name=N323722:ref_name_counter=],baf83dad-2dba-468f-9ded-cd69d1bacbee_1@MCPsignal.21.58:5e-09[&&NHX:Sample=rhiztom3:Type=capture:capture_class=c__Alphaproteobacteria:capture_domain=d__Bacteria:capture_family=f__Beijerinckiaceae:capture_genus=g__Methylobacterium:capture_order=o__Rhizobiales:capture_phylum=p__Proteobacteria:capture_species=s__Methylobacterium sp014191355:heptad=MCP-24H])0:1.8e-08[&&NHX:Sample_counter=rhizpot3--1||rhiztom1--5||rhiztom2--10||rhiztom3--10:Type_counter=GTDB--13||capture--26:capture_class_counter=c__Actinomycetia--3||c__Alphaproteobacteria--4||c__Anaerolineae--3||c__Deinococci--1||c__Desulfovibrionia--1||c__Gammaproteobacteria--11||c__Geothermincolia--1||c__Holophagae--1||c__Koll11--1:capture_domain_counter=d__Bacteria--26:capture_family_counter=f__Anaerolineaceae--1||f__Beijerinckiaceae--2||f__Cellulomonadaceae--2||f__Cellvibrionaceae--1||f__Desulfovibrionaceae--1||f__GCA-002753745--1||f__Geothermincolaceae--1||f__Holophagaceae--1||f__Kineosporiaceae--1||f__Magnetospirillaceae--1||f__Pleomorphomonadaceae--1||f__Pseudomonadaceae--4||f__Rhodocyclaceae--6||f__Thermaceae--1||f__UBA6663--2:capture_genus_counter=g__Azonexus--1||g__Azospira_A--1||g__Bosea--1||g__CAJANL01--1||g__Calidithermus--1||g__Cellulomonas--2||g__Cellvibrio--1||g__Chthonobacter--1||g__GCA-2753465--1||g__Geothermincola_A--1||g__Geothrix--1||g__JACOUN01--3||g__JADJPO01--1||g__Methylobacterium--1||g__Ornatilinea--1||g__Pseudomonas_E--4||g__SpSt-583--2||g__Thauera--1||g__UBA6814--1:capture_order_counter=o__Actinomycetales--3||o__Anaerolineales--3||o__Burkholderiales--6||o__Deinococcales--1||o__Desulfovibrionales--1||o__Geothermincolales--1||o__Holophagales--1||o__Pseudomonadales--5||o__Rhizobiales--3||o__Rhodospirillales--1||o__UBA10015--1:capture_phylum_counter=p__Acidobacteriota--1||p__Actinobacteriota--4||p__Chloroflexota--3||p__Deinococcota--1||p__Desulfobacterota_I--1||p__Omnitrophota--1||p__Proteobacteria--15:capture_species_counter=s__Azonexus sp002345845--1||s__Azospira_A restricta--1||s__Bosea sp003046175--1||s__CAJANL01 sp903941105--1||s__Calidithermus roseus--1||s__Cellulomonas cellasea--2||s__Cellvibrio sp000263355--1||s__Chthonobacter albigriseus--1||s__GCA-2753465 sp903861305--1||s__Geothermincola_A secundus--1||s__Geothrix sp013390615--1||s__JACOUN01 sp016177805--3||s__JADJPO01 sp016794595--1||s__Methylobacterium sp014191355--1||s__Ornatilinea apprima--1||s__Pseudomonas_E entomophila_A--1||s__Pseudomonas_E mandelii_D--1||s__Pseudomonas_E sp002483005--1||s__Pseudomonas_E sp900187455--1||s__SpSt-583 sp011367385--2||s__Thauera sp017997795--1||s__UBA6814 sp002452635--1:gtdb_class_counter=c__Armatimonadia--1||c__Desulfitobacteriia--2||c__Desulfotomaculia--2||c__Halanaerobiia--1||c__Moorellia--3||c__Negativicutes--1||c__Nitrososphaeria--3:gtdb_domain_counter=d__Archaea--3||d__Bacteria--10:gtdb_family_counter=f__Capsulimonadaceae--1||f__DY22613--1||f__Heliobacteriaceae--2||f__Moorellaceae--3||f__Nitrosopumilaceae--3||f__Propionisporaceae--1||f__VENG01--2:gtdb_genus_counter=g__Capsulimonas--1||g__Heliobacillus--1||g__Heliobacterium--1||g__JAENYK01--1||g__Moorella--3||g__Nitrosopumilus--3||g__Pelosinus--1||g__VENG01--2:gtdb_order_counter=o__Armatimonadales--1||o__DY22613--1||o__Desulfotomaculales--2||o__Heliobacteriales--2||o__Moorellales--3||o__Nitrososphaerales--3||o__Propionisporales--1:gtdb_phylum_counter=p__Armatimonadota--1||p__Firmicutes_B--7||p__Firmicutes_C--1||p__Firmicutes_F--1||p__Thermoproteota--3:gtdb_species_counter=s__Capsulimonas corticalis--1||s__Heliobacillus mobilis--1||s__Heliobacterium chlorum--1||s__JAENYK01 sp016841825--1||s__Moorella glycerini--1||s__Moorella sp002383405--1||s__Moorella sp003116935--1||s__Nitrosopumilus sp002317795--3||s__Pelosinus fermentans_B--1||s__VENG01 sp009711705--1||s__VENG01 sp016278505--1:heptad_counter=MCP-24H--4||MCP-34H--1||MCP-44H--32||MCP-52H--2:lbd_counter=:name=N323724:ref_name_counter=],cfc85613-885b-4f0e-bea8-41b6c5071992_1@MCPsignal.267.324:0.0624623[&&NHX:Sample=rhizpot1:Type=capture:capture_class=c__Holophagae:capture_domain=d__Bacteria:capture_family=f__Holophagaceae:capture_genus=g__Geothrix:capture_order=o__Holophagales:capture_phylum=p__Acidobacteriota:capture_species=s__Geothrix sp016721195:heptad=MCP-44H])0.371:0.0188025[&&NHX:Sample_counter=rhizpot1--1||rhizpot3--1||rhiztom1--5||rhiztom2--10||rhiztom3--10:Type_counter=GTDB--13||capture--27:capture_class_counter=c__Actinomycetia--3||c__Alphaproteobacteria--4||c__Anaerolineae--3||c__Deinococci--1||c__Desulfovibrionia--1||c__Gammaproteobacteria--11||c__Geothermincolia--1||c__Holophagae--2||c__Koll11--1:capture_domain_counter=d__Bacteria--27:capture_family_counter=f__Anaerolineaceae--1||f__Beijerinckiaceae--2||f__Cellulomonadaceae--2||f__Cellvibrionaceae--1||f__Desulfovibrionaceae--1||f__GCA-002753745--1||f__Geothermincolaceae--1||f__Holophagaceae--2||f__Kineosporiaceae--1||f__Magnetospirillaceae--1||f__Pleomorphomonadaceae--1||f__Pseudomonadaceae--4||f__Rhodocyclaceae--6||f__Thermaceae--1||f__UBA6663--2:capture_genus_counter=g__Azonexus--1||g__Azospira_A--1||g__Bosea--1||g__CAJANL01--1||g__Calidithermus--1||g__Cellulomonas--2||g__Cellvibrio--1||g__Chthonobacter--1||g__GCA-2753465--1||g__Geothermincola_A--1||g__Geothrix--2||g__JACOUN01--3||g__JADJPO01--1||g__Methylobacterium--1||g__Ornatilinea--1||g__Pseudomonas_E--4||g__SpSt-583--2||g__Thauera--1||g__UBA6814--1:capture_order_counter=o__Actinomycetales--3||o__Anaerolineales--3||o__Burkholderiales--6||o__Deinococcales--1||o__Desulfovibrionales--1||o__Geothermincolales--1||o__Holophagales--2||o__Pseudomonadales--5||o__Rhizobiales--3||o__Rhodospirillales--1||o__UBA10015--1:capture_phylum_counter=p__Acidobacteriota--2||p__Actinobacteriota--4||p__Chloroflexota--3||p__Deinococcota--1||p__Desulfobacterota_I--1||p__Omnitrophota--1||p__Proteobacteria--15:capture_species_counter=s__Azonexus sp002345845--1||s__Azospira_A restricta--1||s__Bosea sp003046175--1||s__CAJANL01 sp903941105--1||s__Calidithermus roseus--1||s__Cellulomonas cellasea--2||s__Cellvibrio sp000263355--1||s__Chthonobacter albigriseus--1||s__GCA-2753465 sp903861305--1||s__Geothermincola_A secundus--1||s__Geothrix sp013390615--1||s__Geothrix sp016721195--1||s__JACOUN01 sp016177805--3||s__JADJPO01 sp016794595--1||s__Methylobacterium sp014191355--1||s__Ornatilinea apprima--1||s__Pseudomonas_E entomophila_A--1||s__Pseudomonas_E mandelii_D--1||s__Pseudomonas_E sp002483005--1||s__Pseudomonas_E sp900187455--1||s__SpSt-583 sp011367385--2||s__Thauera sp017997795--1||s__UBA6814 sp002452635--1:gtdb_class_counter=c__Armatimonadia--1||c__Desulfitobacteriia--2||c__Desulfotomaculia--2||c__Halanaerobiia--1||c__Moorellia--3||c__Negativicutes--1||c__Nitrososphaeria--3:gtdb_domain_counter=d__Archaea--3||d__Bacteria--10:gtdb_family_counter=f__Capsulimonadaceae--1||f__DY22613--1||f__Heliobacteriaceae--2||f__Moorellaceae--3||f__Nitrosopumilaceae--3||f__Propionisporaceae--1||f__VENG01--2:gtdb_genus_counter=g__Capsulimonas--1||g__Heliobacillus--1||g__Heliobacterium--1||g__JAENYK01--1||g__Moorella--3||g__Nitrosopumilus--3||g__Pelosinus--1||g__VENG01--2:gtdb_order_counter=o__Armatimonadales--1||o__DY22613--1||o__Desulfotomaculales--2||o__Heliobacteriales--2||o__Moorellales--3||o__Nitrososphaerales--3||o__Propionisporales--1:gtdb_phylum_counter=p__Armatimonadota--1||p__Firmicutes_B--7||p__Firmicutes_C--1||p__Firmicutes_F--1||p__Thermoproteota--3:gtdb_species_counter=s__Capsulimonas corticalis--1||s__Heliobacillus mobilis--1||s__Heliobacterium chlorum--1||s__JAENYK01 sp016841825--1||s__Moorella glycerini--1||s__Moorella sp002383405--1||s__Moorella sp003116935--1||s__Nitrosopumilus sp002317795--3||s__Pelosinus fermentans_B--1||s__VENG01 sp009711705--1||s__VENG01 sp016278505--1:heptad_counter=MCP-24H--4||MCP-34H--1||MCP-44H--33||MCP-52H--2:lbd_counter=:name=N323726:ref_name_counter=],(((((d83fdec5-2be8-4abe-aabd-4d39a6f131c0_5@MCPsignal.66.135:5e-09[&&NHX:Sample=rhiztom2:Type=capture:capture_class=c__Gammaproteobacteria:capture_domain=d__Bacteria:capture_family=f__Pseudomonadaceae:capture_genus=g__Pseudomonas_E:capture_order=o__Pseudomonadales:capture_phylum=p__Proteobacteria:capture_species=s__Pseudomonas_E sp900187455:heptad=MCP-52H],(1f715b40-d616-4ab9-a8ba-6e48f6b88a9c_4@MCPsignal.91.159:5e-09[&&NHX:Sample=rhiztom1:Type=capture:capture_class=c__Gammaproteobacteria:capture_domain=d__Bacteria:capture_family=f__Pseudomonadaceae:capture_genus=g__Pseudomonas_E:capture_order=o__Pseudomonadales:capture_phylum=p__Proteobacteria:capture_species=s__Pseudomonas_E sp900187455:heptad=MCP-24H],be57803a-40bc-4cfa-aa62-87129cb11daa_5@MCPsignal.229.306:0.24162[&&NHX:Sample=rhiztom1:Type=capture:capture_class=c__Gammaproteobacteria:capture_domain=d__Bacteria:capture_family=f__Rhodocyclaceae:capture_genus=g__JACOUN01:capture_order=o__Burkholderiales:capture_phylum=p__Proteobacteria:capture_species=s__JACOUN01 sp016177805:heptad=MCP-44H])0.829:0.0223249[&&NHX:Sample_counter=rhiztom1--2:Type_counter=capture--2:capture_class_counter=c__Gammaproteobacteria--2:capture_domain_counter=d__Bacteria--2:capture_family_counter=f__Pseudomonadaceae--1||f__Rhodocyclaceae--1:capture_genus_counter=g__JACOUN01--1||g__Pseudomonas_E--1:capture_order_counter=o__Burkholderiales--1||o__Pseudomonadales--1:capture_phylum_counter=p__Proteobacteria--2:capture_species_counter=s__JACOUN01 sp016177805--1||s__Pseudomonas_E sp900187455--1:gtdb_class_counter=:gtdb_domain_counter=:gtdb_family_counter=:gtdb_genus_counter=:gtdb_order_counter=:gtdb_phylum_counter=:gtdb_species_counter=:heptad_counter=MCP-24H--1||MCP-44H--1:lbd_counter=:name=N323730:ref_name_counter=])0:5e-09[&&NHX:Sample_counter=rhiztom1--2||rhiztom2--1:Type_counter=capture--3:capture_class_counter=c__Gammaproteobacteria--3:capture_domain_counter=d__Bacteria--3:capture_family_counter=f__Pseudomonadaceae--2||f__Rhodocyclaceae--1:capture_genus_counter=g__JACOUN01--1||g__Pseudomonas_E--2:capture_order_counter=o__Burkholderiales--1||o__Pseudomonadales--2:capture_phylum_counter=p__Proteobacteria--3:capture_species_counter=s__JACOUN01 sp016177805--1||s__Pseudomonas_E sp900187455--2:gtdb_class_counter=:gtdb_domain_counter=:gtdb_family_counter=:gtdb_genus_counter=:gtdb_order_counter=:gtdb_phylum_counter=:gtdb_species_counter=:heptad_counter=MCP-24H--1||MCP-44H--1||MCP-52H--1:lbd_counter=:name=N323731:ref_name_counter=],b3296b49-e56b-4826-842b-bd47c9aa3565_4@MCPsignal.85.150:5e-09[&&NHX:Sample=rhiztom1:Type=capture:capture_class=c__Actinomycetia:capture_domain=d__Bacteria:capture_family=f__Micromonosporaceae:capture_genus=g__Actinoplanes:capture_order=o__Mycobacteriales:capture_phylum=p__Actinobacteriota:capture_species=s__Actinoplanes cyaneus:heptad=MCP-44H])0.829:0.022035[&&NHX:Sample_counter=rhiztom1--3||rhiztom2--1:Type_counter=capture--4:capture_class_counter=c__Actinomycetia--1||c__Gammaproteobacteria--3:capture_domain_counter=d__Bacteria--4:capture_family_counter=f__Micromonosporaceae--1||f__Pseudomonadaceae--2||f__Rhodocyclaceae--1:capture_genus_counter=g__Actinoplanes--1||g__JACOUN01--1||g__Pseudomonas_E--2:capture_order_counter=o__Burkholderiales--1||o__Mycobacteriales--1||o__Pseudomonadales--2:capture_phylum_counter=p__Actinobacteriota--1||p__Proteobacteria--3:capture_species_counter=s__Actinoplanes cyaneus--1||s__JACOUN01 sp016177805--1||s__Pseudomonas_E sp900187455--2:gtdb_class_counter=:gtdb_domain_counter=:gtdb_family_counter=:gtdb_genus_counter=:gtdb_order_counter=:gtdb_phylum_counter=:gtdb_species_counter=:heptad_counter=MCP-24H--1||MCP-44H--2||MCP-52H--1:lbd_counter=:name=N323733:ref_name_counter=],bd21086a-c947-45df-abc6-8294ce7f66d4_6@MCPsignal.322.397:0.067462[&&NHX:Sample=rhiztom1:Type=capture:capture_class=c__Actinomycetia:capture_domain=d__Bacteria:capture_family=f__Micromonosporaceae:capture_genus=g__Actinoplanes:capture_order=o__Mycobacteriales:capture_phylum=p__Actinobacteriota:capture_species=s__Actinoplanes toevensis:heptad=MCP-52H])0:5e-09[&&NHX:Sample_counter=rhiztom1--4||rhiztom2--1:Type_counter=capture--5:capture_class_counter=c__Actinomycetia--2||c__Gammaproteobacteria--3:capture_domain_counter=d__Bacteria--5:capture_family_counter=f__Micromonosporaceae--2||f__Pseudomonadaceae--2||f__Rhodocyclaceae--1:capture_genus_counter=g__Actinoplanes--2||g__JACOUN01--1||g__Pseudomonas_E--2:capture_order_counter=o__Burkholderiales--1||o__Mycobacteriales--2||o__Pseudomonadales--2:capture_phylum_counter=p__Actinobacteriota--2||p__Proteobacteria--3:capture_species_counter=s__Actinoplanes cyaneus--1||s__Actinoplanes toevensis--1||s__JACOUN01 sp016177805--1||s__Pseudomonas_E sp900187455--2:gtdb_class_counter=:gtdb_domain_counter=:gtdb_family_counter=:gtdb_genus_counter=:gtdb_order_counter=:gtdb_phylum_counter=:gtdb_species_counter=:heptad_counter=MCP-24H--1||MCP-44H--2||MCP-52H--2:lbd_counter=:name=N323735:ref_name_counter=],(((((47a6892e-caa5-4736-b94d-2953f8b3eb7b_2@MCPsignal.281.354:5e-09[&&NHX:Sample=rhiztom1:Type=capture:capture_class=c__Actinomycetia:capture_domain=d__Bacteria:capture_family=f__Micromonosporaceae:capture_genus=g__Actinoplanes:capture_order=o__Mycobacteriales:capture_phylum=p__Actinobacteriota:capture_species=s__Actinoplanes toevensis:heptad=MCP-52H],(d0b9d1d4-5ae5-4a76-9fda-ee7f2c3fb33b_3@MCPsignal.180.240:0.0185928[&&NHX:Sample=rhiztom2:Type=capture:capture_class=c__Thermoleophilia:capture_domain=d__Bacteria:capture_family=f__Solirubrobacteraceae:capture_genus=g__Baekduia:capture_order=o__Solirubrobacterales:capture_phylum=p__Actinobacteriota:capture_species=s__Baekduia sp016215085:heptad=MCP-52H],((((48a5fce7-5923-42bc-8ebd-6ecde7833d18_6@MCPsignal.25.67:5e-09[&&NHX:Sample=rhiztom1:Type=capture:capture_class=c__Alphaproteobacteria:capture_domain=d__Bacteria:capture_family=f__Beijerinckiaceae:capture_genus=g__Methylobacterium:capture_order=o__Rhizobiales:capture_phylum=p__Proteobacteria:capture_species=s__Methylobacterium segetis:heptad=MCP-44H],4f715b59-9b29-433a-bf1b-5b1798deed16_6@MCPsignal.74.147:0.0562301[&&NHX:Sample=rhiztom3:Type=capture:capture_class=c__Bdellovibrionia_A:capture_domain=d__Bacteria:capture_family=f__UBA1018:capture_genus=g__JACMQW01:capture_order=o__UBA1018:capture_phylum=p__Bdellovibrionota:capture_species=s__JACMQW01 sp014376785:heptad=MCP-52H])0.908:0.0564412[&&NHX:Sample_counter=rhiztom1--1||rhiztom3--1:Type_counter=capture--2:capture_class_counter=c__Alphaproteobacteria--1||c__Bdellovibrionia_A--1:capture_domain_counter=d__Bacteria--2:capture_family_counter=f__Beijerinckiaceae--1||f__UBA1018--1:capture_genus_counter=g__JACMQW01--1||g__Methylobacterium--1:capture_order_counter=o__Rhizobiales--1||o__UBA1018--1:capture_phylum_counter=p__Bdellovibrionota--1||p__Proteobacteria--1:capture_species_counter=s__JACMQW01 sp014376785--1||s__Methylobacterium segetis--1:gtdb_class_counter=:gtdb_domain_counter=:gtdb_family_counter=:gtdb_genus_counter=:gtdb_order_counter=:gtdb_phylum_counter=:gtdb_species_counter=:heptad_counter=MCP-44H--1||MCP-52H--1:lbd_counter=:name=N323740:ref_name_counter=],(7c025389-63a3-4bf4-b1d6-3e6890ae6332_3@MCPsignal.111.172:5e-09[&&NHX:Sample=rhizpot1:Type=capture:capture_class=c__Gammaproteobacteria:capture_domain=d__Bacteria:capture_family=f__Pseudomonadaceae:capture_genus=g__Pseudomonas_E:capture_order=o__Pseudomonadales:capture_phylum=p__Proteobacteria:capture_species=s__Pseudomonas_E koreensis_E:heptad=MCP-52H],(486ef6ca-7859-4c8d-8a35-1edd4fc9d3a6_3@MCPsignal.474.524:7e-09[&&NHX:Sample=rhiztom2:Type=capture:capture_class=c__Holophagae:capture_domain=d__Bacteria:capture_family=f__Holophagaceae:capture_genus=g__Geothrix:capture_order=o__Holophagales:capture_phylum=p__Acidobacteriota:capture_species=s__Geothrix sp016721195:heptad=MCP-24H],db93d066-123b-4916-8461-6ca1a9acebe7_4@MCPsignal.21.146:0.461931[&&NHX:Sample=rhiztom3:Type=capture:besthit=91.7:bitscore=202.0:capture_class=c__Alphaproteobacteria:capture_domain=d__Bacteria:capture_family=f__Beijerinckiaceae:capture_genus=g__Pseudochelatococcus:capture_order=o__Rhizobiales:capture_phylum=p__Proteobacteria:capture_species=s__Pseudochelatococcus contaminans:evalue=1.42e-67:gapopen=0.0:heptad=MCP-40H:length=120.0:mismatch=10.0:qcovhsp=96.0:qend=121.0:qstart=2.0:ref_name=GB_GCA_003225465.1_protein.faa_QIAH01000353.1_20@PF00015_full_PFAM.396.571:scovhsp=68.6:send=175.0:sstart=56.0])0.684:0.275933[&&NHX:Sample_counter=rhiztom2--1||rhiztom3--1:Type_counter=capture--2:besthit_avg=91.7:besthit_max=91.7:besthit_min=91.7:besthit_std=0:besthit_sum=91.7:bitscore_avg=202.0:bitscore_max=202.0:bitscore_min=202.0:bitscore_std=0:bitscore_sum=202.0:capture_class_counter=c__Alphaproteobacteria--1||c__Holophagae--1:capture_domain_counter=d__Bacteria--2:capture_family_counter=f__Beijerinckiaceae--1||f__Holophagaceae--1:capture_genus_counter=g__Geothrix--1||g__Pseudochelatococcus--1:capture_order_counter=o__Holophagales--1||o__Rhizobiales--1:capture_phylum_counter=p__Acidobacteriota--1||p__Proteobacteria--1:capture_species_counter=s__Geothrix sp016721195--1||s__Pseudochelatococcus contaminans--1:evalue_avg=1.42e-67:evalue_max=1.42e-67:evalue_min=1.42e-67:evalue_std=0:evalue_sum=1.42e-67:gapopen_avg=0.0:gapopen_max=0.0:gapopen_min=0.0:gapopen_std=0:gapopen_sum=0.0:gtdb_class_counter=:gtdb_domain_counter=:gtdb_family_counter=:gtdb_genus_counter=:gtdb_order_counter=:gtdb_phylum_counter=:gtdb_species_counter=:heptad_counter=MCP-24H--1||MCP-40H--1:lbd_counter=:length_avg=120.0:length_max=120.0:length_min=120.0:length_std=0:length_sum=120.0:mismatch_avg=10.0:mismatch_max=10.0:mismatch_min=10.0:mismatch_std=0:mismatch_sum=10.0:name=N323744:qcovhsp_avg=96.0:qcovhsp_max=96.0:qcovhsp_min=96.0:qcovhsp_std=0:qcovhsp_sum=96.0:qend_avg=121.0:qend_max=121.0:qend_min=121.0:qend_std=0:qend_sum=121.0:qstart_avg=2.0:qstart_max=2.0:qstart_min=2.0:qstart_std=0:qstart_sum=2.0:ref_name_counter=GB_GCA_003225465.1_protein.faa_QIAH01000353.1_20@PF00015_full_PFAM.396.571--1:scovhsp_avg=68.6:scovhsp_max=68.6:scovhsp_min=68.6:scovhsp_std=0:scovhsp_sum=68.6:send_avg=175.0:send_max=175.0:send_min=175.0:send_std=0:send_sum=175.0:sstart_avg=56.0:sstart_max=56.0:sstart_min=56.0:sstart_std=0:sstart_sum=56.0])0:5e-09[&&NHX:Sample_counter=rhizpot1--1||rhiztom2--1||rhiztom3--1:Type_counter=capture--3:besthit_avg=91.7:besthit_max=91.7:besthit_min=91.7:besthit_std=0:besthit_sum=91.7:bitscore_avg=202.0:bitscore_max=202.0:bitscore_min=202.0:bitscore_std=0:bitscore_sum=202.0:capture_class_counter=c__Alphaproteobacteria--1||c__Gammaproteobacteria--1||c__Holophagae--1:capture_domain_counter=d__Bacteria--3:capture_family_counter=f__Beijerinckiaceae--1||f__Holophagaceae--1||f__Pseudomonadaceae--1:capture_genus_counter=g__Geothrix--1||g__Pseudochelatococcus--1||g__Pseudomonas_E--1:capture_order_counter=o__Holophagales--1||o__Pseudomonadales--1||o__Rhizobiales--1:capture_phylum_counter=p__Acidobacteriota--1||p__Proteobacteria--2:capture_species_counter=s__Geothrix sp016721195--1||s__Pseudochelatococcus contaminans--1||s__Pseudomonas_E koreensis_E--1:evalue_avg=1.42e-67:evalue_max=1.42e-67:evalue_min=1.42e-67:evalue_std=0:evalue_sum=1.42e-67:gapopen_avg=0.0:gapopen_max=0.0:gapopen_min=0.0:gapopen_std=0:gapopen_sum=0.0:gtdb_class_counter=:gtdb_domain_counter=:gtdb_family_counter=:gtdb_genus_counter=:gtdb_order_counter=:gtdb_phylum_counter=:gtdb_species_counter=:heptad_counter=MCP-24H--1||MCP-40H--1||MCP-52H--1:lbd_counter=:length_avg=120.0:length_max=120.0:length_min=120.0:length_std=0:length_sum=120.0:mismatch_avg=10.0:mismatch_max=10.0:mismatch_min=10.0:mismatch_std=0:mismatch_sum=10.0:name=N323745:qcovhsp_avg=96.0:qcovhsp_max=96.0:qcovhsp_min=96.0:qcovhsp_std=0:qcovhsp_sum=96.0:qend_avg=121.0:qend_max=121.0:qend_min=121.0:qend_std=0:qend_sum=121.0:qstart_avg=2.0:qstart_max=2.0:qstart_min=2.0:qstart_std=0:qstart_sum=2.0:ref_name_counter=GB_GCA_003225465.1_protein.faa_QIAH01000353.1_20@PF00015_full_PFAM.396.571--1:scovhsp_avg=68.6:scovhsp_max=68.6:scovhsp_min=68.6:scovhsp_std=0:scovhsp_sum=68.6:send_avg=175.0:send_max=175.0:send_min=175.0:send_std=0:send_sum=175.0:sstart_avg=56.0:sstart_max=56.0:sstart_min=56.0:sstart_std=0:sstart_sum=56.0])0.923:0.0317194[&&NHX:Sample_counter=rhizpot1--1||rhiztom1--1||rhiztom2--1||rhiztom3--2:Type_counter=capture--5:besthit_avg=91.7:besthit_max=91.7:besthit_min=91.7:besthit_std=0:besthit_sum=91.7:bitscore_avg=202.0:bitscore_max=202.0:bitscore_min=202.0:bitscore_std=0:bitscore_sum=202.0:capture_class_counter=c__Alphaproteobacteria--2||c__Bdellovibrionia_A--1||c__Gammaproteobacteria--1||c__Holophagae--1:capture_domain_counter=d__Bacteria--5:capture_family_counter=f__Beijerinckiaceae--2||f__Holophagaceae--1||f__Pseudomonadaceae--1||f__UBA1018--1:capture_genus_counter=g__Geothrix--1||g__JACMQW01--1||g__Methylobacterium--1||g__Pseudochelatococcus--1||g__Pseudomonas_E--1:capture_order_counter=o__Holophagales--1||o__Pseudomonadales--1||o__Rhizobiales--2||o__UBA1018--1:capture_phylum_counter=p__Acidobacteriota--1||p__Bdellovibrionota--1||p__Proteobacteria--3:capture_species_counter=s__Geothrix sp016721195--1||s__JACMQW01 sp014376785--1||s__Methylobacterium segetis--1||s__Pseudochelatococcus contaminans--1||s__Pseudomonas_E koreensis_E--1:evalue_avg=1.42e-67:evalue_max=1.42e-67:evalue_min=1.42e-67:evalue_std=0:evalue_sum=1.42e-67:gapopen_avg=0.0:gapopen_max=0.0:gapopen_min=0.0:gapopen_std=0:gapopen_sum=0.0:gtdb_class_counter=:gtdb_domain_counter=:gtdb_family_counter=:gtdb_genus_counter=:gtdb_order_counter=:gtdb_phylum_counter=:gtdb_species_counter=:heptad_counter=MCP-24H--1||MCP-40H--1||MCP-44H--1||MCP-52H--2:lbd_counter=:length_avg=120.0:length_max=120.0:length_min=120.0:length_std=0:length_sum=120.0:mismatch_avg=10.0:mismatch_max=10.0:mismatch_min=10.0:mismatch_std=0:mismatch_sum=10.0:name=N323746:qcovhsp_avg=96.0:qcovhsp_max=96.0:qcovhsp_min=96.0:qcovhsp_std=0:qcovhsp_sum=96.0:qend_avg=121.0:qend_max=121.0:qend_min=121.0:qend_std=0:qend_sum=121.0:qstart_avg=2.0:qstart_max=2.0:qstart_min=2.0:qstart_std=0:qstart_sum=2.0:ref_name_counter=GB_GCA_003225465.1_protein.faa_QIAH01000353.1_20@PF00015_full_PFAM.396.571--1:scovhsp_avg=68.6:scovhsp_max=68.6:scovhsp_min=68.6:scovhsp_std=0:scovhsp_sum=68.6:send_avg=175.0:send_max=175.0:send_min=175.0:send_std=0:send_sum=175.0:sstart_avg=56.0:sstart_max=56.0:sstart_min=56.0:sstart_std=0:sstart_sum=56.0],(((7a95c9e3-c444-4894-9425-762b9fc167bd_5@MCPsignal.373.427:0.0260636[&&NHX:Sample=rhiztom3:Type=capture:capture_class=c__Gammaproteobacteria:capture_domain=d__Bacteria:capture_family=f__Pseudomonadaceae:capture_genus=g__Pseudomonas_E:capture_order=o__Pseudomonadales:capture_phylum=p__Proteobacteria:capture_species=s__Pseudomonas_E sp900187455:heptad=MCP-44H],06bb4449-642a-41be-b8cf-96ce8f1909c0_4@MCPsignal.350.419:5e-09[&&NHX:Sample=rhizpot3:Type=capture:capture_class=c__Gammaproteobacteria:capture_domain=d__Bacteria:capture_family=f__Pseudomonadaceae:capture_genus=g__Pseudomonas_E:capture_order=o__Pseudomonadales:capture_phylum=p__Proteobacteria:capture_species=s__Pseudomonas_E sp900187455:heptad=MCP-52H])0:5e-09[&&NHX:Sample_counter=rhizpot3--1||rhiztom3--1:Type_counter=capture--2:capture_class_counter=c__Gammaproteobacteria--2:capture_domain_counter=d__Bacteria--2:capture_family_counter=f__Pseudomonadaceae--2:capture_genus_counter=g__Pseudomonas_E--2:capture_order_counter=o__Pseudomonadales--2:capture_phylum_counter=p__Proteobacteria--2:capture_species_counter=s__Pseudomonas_E sp900187455--2:gtdb_class_counter=:gtdb_domain_counter=:gtdb_family_counter=:gtdb_genus_counter=:gtdb_order_counter=:gtdb_phylum_counter=:gtdb_species_counter=:heptad_counter=MCP-44H--1||MCP-52H--1:lbd_counter=:name=N323749:ref_name_counter=],(((f9c0a5a6-e1c8-4c42-b950-8070991b8373_2@MCPsignal.332.403:6e-09[&&NHX:Sample=rhiztom2:Type=capture:capture_class=c__Gammaproteobacteria:capture_domain=d__Bacteria:capture_family=f__Pseudomonadaceae:capture_genus=g__Pseudomonas_E:capture_order=o__Pseudomonadales:capture_phylum=p__Proteobacteria:capture_species=s__Pseudomonas_E sp900187455:heptad=MCP-52H],b37a4a73-6973-4783-b024-69b7be58129a_3@MCPsignal.59.101:5e-09[&&NHX:Sample=rhiztom2:Type=capture:capture_class=c__Gammaproteobacteria:capture_domain=d__Bacteria:capture_family=f__Pseudomonadaceae:capture_genus=g__Pseudomonas_E:capture_order=o__Pseudomonadales:capture_phylum=p__Proteobacteria:capture_species=s__Pseudomonas_E entomophila_A:heptad=MCP-44H])0.875:0.0621929[&&NHX:Sample_counter=rhiztom2--2:Type_counter=capture--2:capture_class_counter=c__Gammaproteobacteria--2:capture_domain_counter=d__Bacteria--2:capture_family_counter=f__Pseudomonadaceae--2:capture_genus_counter=g__Pseudomonas_E--2:capture_order_counter=o__Pseudomonadales--2:capture_phylum_counter=p__Proteobacteria--2:capture_species_counter=s__Pseudomonas_E entomophila_A--1||s__Pseudomonas_E sp900187455--1:gtdb_class_counter=:gtdb_domain_counter=:gtdb_family_counter=:gtdb_genus_counter=:gtdb_order_counter=:gtdb_phylum_counter=:gtdb_species_counter=:heptad_counter=MCP-44H--1||MCP-52H--1:lbd_counter=:name=N323752:ref_name_counter=],6fb3d37f-77b6-4c87-ba44-535232004a07_2@MCPsignal.5.70:0.0287501[&&NHX:Sample=rhiztom3:Type=capture:capture_class=c__Gammaproteobacteria:capture_domain=d__Bacteria:capture_family=f__Pseudomonadaceae:capture_genus=g__Pseudomonas_E:capture_order=o__Pseudomonadales:capture_phylum=p__Proteobacteria:capture_species=s__Pseudomonas_E sp002483005:heptad=MCP-40H])0.759:0.050772[&&NHX:Sample_counter=rhiztom2--2||rhiztom3--1:Type_counter=capture--3:capture_class_counter=c__Gammaproteobacteria--3:capture_domain_counter=d__Bacteria--3:capture_family_counter=f__Pseudomonadaceae--3:capture_genus_counter=g__Pseudomonas_E--3:capture_order_counter=o__Pseudomonadales--3:capture_phylum_counter=p__Proteobacteria--3:capture_species_counter=s__Pseudomonas_E entomophila_A--1||s__Pseudomonas_E sp002483005--1||s__Pseudomonas_E sp900187455--1:gtdb_class_counter=:gtdb_domain_counter=:gtdb_family_counter=:gtdb_genus_counter=:gtdb_order_counter=:gtdb_phylum_counter=:gtdb_species_counter=:heptad_counter=MCP-40H--1||MCP-44H--1||MCP-52H--1:lbd_counter=:name=N323754:ref_name_counter=],(a7260127-cfed-4d60-8dec-fdfd163e2735_1@MCPsignal.21.87:0.0514023[&&NHX:Sample=rhiztom3:Type=capture:capture_class=c__Gammaproteobacteria:capture_domain=d__Bacteria:capture_family=f__Pseudomonadaceae:capture_genus=g__Pseudomonas_E:capture_order=o__Pseudomonadales:capture_phylum=p__Proteobacteria:capture_species=s__Pseudomonas_E sp002483005:heptad=MCP-40H],(707e30a1-6a35-4614-b4ca-faf4b6ccdb8b_4@MCPsignal.21.53:5e-09[&&NHX:Sample=rhiztom3:Type=capture:capture_class=c__Gammaproteobacteria:capture_domain=d__Bacteria:capture_family=f__Pseudomonadaceae:capture_genus=g__Pseudomonas_B:capture_order=o__Pseudomonadales:capture_phylum=p__Proteobacteria:capture_species=s__Pseudomonas_B psychrotolerans_C:heptad=MCP-44H],(RS_GCF_003285005.1_protein.faa_NZ_QMFA01000005.1_159@PF00015_full_PFAM.406.611:0.790144[&&NHX:Type=GTDB:gtdb_class=c__Bacilli:gtdb_domain=d__Bacteria:gtdb_family=f__NBRC-103111:gtdb_genus=g__YN15:gtdb_order=o__Paenibacillales:gtdb_phylum=p__Firmicutes:gtdb_species=s__YN15 sp003285005:heptad=MCP-44H:species=d__Bacteria_p__Firmicutes_c__Bacilli_o__Paenibacillales_f__NBRC-103111_g__YN15_s__YN15 sp003285005],(((RS_GCF_001548055.1_protein.faa_NZ_AP014724.1_264@PF00015_full_PFAM.11.248:0.0460044[&&NHX:Type=GTDB:gtdb_class=c__Campylobacteria:gtdb_domain=d__Bacteria:gtdb_family=f__Sulfurospirillaceae:gtdb_genus=g__Sulfurospirillum:gtdb_order=o__Campylobacterales:gtdb_phylum=p__Campylobacterota:gtdb_species=s__Sulfurospirillum cavolei:heptad=MCP-40H:species=d__Bacteria_p__Campylobacterota_c__Campylobacteria_o__Campylobacterales_f__Sulfurospirillaceae_g__Sulfurospirillum_s__Sulfurospirillum cavolei],GB_GCA_002382085.1_protein.faa_DFZK01000013.1_30@PF00015_full_PFAM.13.249:0.0292708[&&NHX:Type=GTDB:gtdb_class=c__Campylobacteria:gtdb_domain=d__Bacteria:gtdb_family=f__Sulfurospirillaceae:gtdb_genus=g__Sulfurospirillum:gtdb_order=o__Campylobacterales:gtdb_phylum=p__Campylobacterota:gtdb_species=s__Sulfurospirillum sp002382085:heptad=MCP-40H:species=d__Bacteria_p__Campylobacterota_c__Campylobacteria_o__Campylobacterales_f__Sulfurospirillaceae_g__Sulfurospirillum_s__Sulfurospirillum sp002382085])0.996:0.073792[&&NHX:Sample_counter=:Type_counter=GTDB--2:capture_class_counter=:capture_domain_counter=:capture_family_counter=:capture_genus_counter=:capture_order_counter=:capture_phylum_counter=:capture_species_counter=:evoltype=D:gtdb_class_counter=c__Campylobacteria--2:gtdb_domain_counter=d__Bacteria--2:gtdb_family_counter=f__Sulfurospirillaceae--2:gtdb_genus_counter=g__Sulfurospirillum--2:gtdb_order_counter=o__Campylobacterales--2:gtdb_phylum_counter=p__Campylobacterota--2:gtdb_species_counter=s__Sulfurospirillum cavolei--1||s__Sulfurospirillum sp002382085--1:heptad_counter=MCP-40H--2:lbd_counter=:lca=d__Bacteria:lca_tree=g__Sulfurospirillum:name=N323760:ref_name_counter=],((GB_GCA_002328495.1_protein.faa_DCUJ01000012.1_134@PF00015_full_PFAM.11.248:0.0641051[&&NHX:Type=GTDB:gtdb_class=c__Campylobacteria:gtdb_domain=d__Bacteria:gtdb_family=f__Sulfurospirillaceae:gtdb_genus=g__Sulfurospirillum:gtdb_order=o__Campylobacterales:gtdb_phylum=p__Campylobacterota:gtdb_species=s__Sulfurospirillum sp002328495:heptad=MCP-40H:species=d__Bacteria_p__Campylobacterota_c__Campylobacteria_o__Campylobacterales_f__Sulfurospirillaceae_g__Sulfurospirillum_s__Sulfurospirillum sp002328495],(RS_GCF_000265295.1_protein.faa_NC_018002.1_19@PF00015_full_PFAM.20.246:0.109835[&&NHX:Type=GTDB:gtdb_class=c__Campylobacteria:gtdb_domain=d__Bacteria:gtdb_family=f__Sulfurospirillaceae:gtdb_genus=g__Sulfurospirillum:gtdb_order=o__Campylobacterales:gtdb_phylum=p__Campylobacterota:gtdb_species=s__Sulfurospirillum barnesii:heptad=MCP-40H:species=d__Bacteria_p__Campylobacterota_c__Campylobacteria_o__Campylobacterales_f__Sulfurospirillaceae_g__Sulfurospirillum_s__Sulfurospirillum barnesii],(GB_GCA_016930915.1_protein.faa_JAFGFU010000008.1_49@PF00015_full_PFAM.11.246:0.00492248[&&NHX:Type=GTDB:gtdb_class=c__Campylobacteria:gtdb_domain=d__Bacteria:gtdb_family=f__Sulfurospirillaceae:gtdb_genus=g__Sulfurospirillum:gtdb_order=o__Campylobacterales:gtdb_phylum=p__Campylobacterota:gtdb_species=s__Sulfurospirillum sp016930915:heptad=MCP-40H:species=d__Bacteria_p__Campylobacterota_c__Campylobacteria_o__Campylobacterales_f__Sulfurospirillaceae_g__Sulfurospirillum_s__Sulfurospirillum sp016930915],(RS_GCF_000024885.1_protein.faa_NC_013512.1_16@PF00015_full_PFAM.11.246:0.0115558[&&NHX:Type=GTDB:gtdb_class=c__Campylobacteria:gtdb_domain=d__Bacteria:gtdb_family=f__Sulfurospirillaceae:gtdb_genus=g__Sulfurospirillum:gtdb_order=o__Campylobacterales:gtdb_phylum=p__Campylobacterota:gtdb_species=s__Sulfurospirillum deleyianum:heptad=MCP-40H:species=d__Bacteria_p__Campylobacterota_c__Campylobacteria_o__Campylobacterales_f__Sulfurospirillaceae_g__Sulfurospirillum_s__Sulfurospirillum deleyianum],GB_GCA_009930355.1_protein.faa_RZYK01000403.1_1@PF00015_full_PFAM.15.246:0.0112734[&&NHX:Type=GTDB:gtdb_class=c__Campylobacteria:gtdb_domain=d__Bacteria:gtdb_family=f__Sulfurospirillaceae:gtdb_genus=g__Sulfurospirillum:gtdb_order=o__Campylobacterales:gtdb_phylum=p__Campylobacterota:gtdb_species=s__Sulfurospirillum sp009930355:heptad=MCP-40H:species=d__Bacteria_p__Campylobacterota_c__Campylobacteria_o__Campylobacterales_f__Sulfurospirillaceae_g__Sulfurospirillum_s__Sulfurospirillum sp009930355])0.77:0.00777936[&&NHX:Sample_counter=:Type_counter=GTDB--2:capture_class_counter=:capture_domain_counter=:capture_family_counter=:capture_genus_counter=:capture_order_counter=:capture_phylum_counter=:capture_species_counter=:evoltype=D:gtdb_class_counter=c__Campylobacteria--2:gtdb_domain_counter=d__Bacteria--2:gtdb_family_counter=f__Sulfurospirillaceae--2:gtdb_genus_counter=g__Sulfurospirillum--2:gtdb_order_counter=o__Campylobacterales--2:gtdb_phylum_counter=p__Campylobacterota--2:gtdb_species_counter=s__Sulfurospirillum deleyianum--1||s__Sulfurospirillum sp009930355--1:heptad_counter=MCP-40H--2:lbd_counter=:lca=d__Bacteria:lca_tree=g__Sulfurospirillum:name=N323766:ref_name_counter=])0.935:0.0463093[&&NHX:Sample_counter=:Type_counter=GTDB--3:capture_class_counter=:capture_domain_counter=:capture_family_counter=:capture_genus_counter=:capture_order_counter=:capture_phylum_counter=:capture_species_counter=:evoltype=D:gtdb_class_counter=c__Campylobacteria--3:gtdb_domain_counter=d__Bacteria--3:gtdb_family_counter=f__Sulfurospirillaceae--3:gtdb_genus_counter=g__Sulfurospirillum--3:gtdb_order_counter=o__Campylobacterales--3:gtdb_phylum_counter=p__Campylobacterota--3:gtdb_species_counter=s__Sulfurospirillum deleyianum--1||s__Sulfurospirillum sp009930355--1||s__Sulfurospirillum sp016930915--1:heptad_counter=MCP-40H--3:lbd_counter=:lca=d__Bacteria:lca_tree=g__Sulfurospirillum:name=N323767:ref_name_counter=])0.952:0.0547948[&&NHX:Sample_counter=:Type_counter=GTDB--4:capture_class_counter=:capture_domain_counter=:capture_family_counter=:capture_genus_counter=:capture_order_counter=:capture_phylum_counter=:capture_species_counter=:evoltype=D:gtdb_class_counter=c__Campylobacteria--4:gtdb_domain_counter=d__Bacteria--4:gtdb_family_counter=f__Sulfurospirillaceae--4:gtdb_genus_counter=g__Sulfurospirillum--4:gtdb_order_counter=o__Campylobacterales--4:gtdb_phylum_counter=p__Campylobacterota--4:gtdb_species_counter=s__Sulfurospirillum barnesii--1||s__Sulfurospirillum deleyianum--1||s__Sulfurospirillum sp009930355--1||s__Sulfurospirillum sp016930915--1:heptad_counter=MCP-40H--4:lbd_counter=:lca=d__Bacteria:lca_tree=g__Sulfurospirillum:name=N323768:ref_name_counter=])0.462:0.0208497[&&NHX:Sample_counter=:Type_counter=GTDB--5:capture_class_counter=:capture_domain_counter=:capture_family_counter=:capture_genus_counter=:capture_order_counter=:capture_phylum_counter=:capture_species_counter=:evoltype=D:gtdb_class_counter=c__Campylobacteria--5:gtdb_domain_counter=d__Bacteria--5:gtdb_family_counter=f__Sulfurospirillaceae--5:gtdb_genus_counter=g__Sulfurospirillum--5:gtdb_order_counter=o__Campylobacterales--5:gtdb_phylum_counter=p__Campylobacterota--5:gtdb_species_counter=s__Sulfurospirillum barnesii--1||s__Sulfurospirillum deleyianum--1||s__Sulfurospirillum sp002328495--1||s__Sulfurospirillum sp009930355--1||s__Sulfurospirillum sp016930915--1:heptad_counter=MCP-40H--5:lbd_counter=:lca=d__Bacteria:lca_tree=g__Sulfurospirillum:name=N323769:ref_name_counter=],RS_GCF_000196135.1_protein.faa_NC_005090.1_122@PF00015_full_PFAM.17.250:0.158307[&&NHX:Type=GTDB:gtdb_class=c__Campylobacteria:gtdb_domain=d__Bacteria:gtdb_family=f__Helicobacteraceae:gtdb_genus=g__Wolinella:gtdb_order=o__Campylobacterales:gtdb_phylum=p__Campylobacterota:gtdb_species=s__Wolinella succinogenes:heptad=MCP-40H:species=d__Bacteria_p__Campylobacterota_c__Campylobacteria_o__Campylobacterales_f__Helicobacteraceae_g__Wolinella_s__Wolinella succinogenes])0.56:0.0253997[&&NHX:Sample_counter=:Type_counter=GTDB--6:capture_class_counter=:capture_domain_counter=:capture_family_counter=:capture_genus_counter=:capture_order_counter=:capture_phylum_counter=:capture_species_counter=:evoltype=D:gtdb_class_counter=c__Campylobacteria--6:gtdb_domain_counter=d__Bacteria--6:gtdb_family_counter=f__Helicobacteraceae--1||f__Sulfurospirillaceae--5:gtdb_genus_counter=g__Sulfurospirillum--5||g__Wolinella--1:gtdb_order_counter=o__Campylobacterales--6:gtdb_phylum_counter=p__Campylobacterota--6:gtdb_species_counter=s__Sulfurospirillum barnesii--1||s__Sulfurospirillum deleyianum--1||s__Sulfurospirillum sp002328495--1||s__Sulfurospirillum sp009930355--1||s__Sulfurospirillum sp016930915--1||s__Wolinella succinogenes--1:heptad_counter=MCP-40H--6:lbd_counter=:lca=d__Bacteria:lca_tree=o__Campylobacterales:name=N323771:ref_name_counter=])0.709:0.031297[&&NHX:Sample_counter=:Type_counter=GTDB--8:capture_class_counter=:capture_domain_counter=:capture_family_counter=:capture_genus_counter=:capture_order_counter=:capture_phylum_counter=:capture_species_counter=:evoltype=D:gtdb_class_counter=c__Campylobacteria--8:gtdb_domain_counter=d__Bacteria--8:gtdb_family_counter=f__Helicobacteraceae--1||f__Sulfurospirillaceae--7:gtdb_genus_counter=g__Sulfurospirillum--7||g__Wolinella--1:gtdb_order_counter=o__Campylobacterales--8:gtdb_phylum_counter=p__Campylobacterota--8:gtdb_species_counter=s__Sulfurospirillum barnesii--1||s__Sulfurospirillum cavolei--1||s__Sulfurospirillum deleyianum--1||s__Sulfurospirillum sp002328495--1||s__Sulfurospirillum sp002382085--1||s__Sulfurospirillum sp009930355--1||s__Sulfurospirillum sp016930915--1||s__Wolinella succinogenes--1:heptad_counter=MCP-40H--8:lbd_counter=:lca=d__Bacteria:lca_tree=o__Campylobacterales:name=N323772:ref_name_counter=],((RS_GCF_000813345.1_protein.faa_NZ_BBQF01000001.1_42@PF00015_full_PFAM.19.250:0.0453081[&&NHX:Type=GTDB:gtdb_class=c__Campylobacteria:gtdb_domain=d__Bacteria:gtdb_family=f__Sulfurospirillaceae:gtdb_genus=g__Sulfurospirillum:gtdb_order=o__Campylobacterales:gtdb_phylum=p__Campylobacterota:gtdb_species=s__Sulfurospirillum arsenophilum:heptad=MCP-40H:species=d__Bacteria_p__Campylobacterota_c__Campylobacteria_o__Campylobacterales_f__Sulfurospirillaceae_g__Sulfurospirillum_s__Sulfurospirillum arsenophilum],(RS_GCF_002309535.1_protein.faa_NZ_CP023275.1_18@PF00015_full_PFAM.22.249:0.012932[&&NHX:Type=GTDB:gtdb_class=c__Campylobacteria:gtdb_domain=d__Bacteria:gtdb_family=f__Sulfurospirillaceae:gtdb_genus=g__Sulfurospirillum:gtdb_order=o__Campylobacterales:gtdb_phylum=p__Campylobacterota:gtdb_species=s__Sulfurospirillum sp002309535:heptad=MCP-40H:species=d__Bacteria_p__Campylobacterota_c__Campylobacteria_o__Campylobacterales_f__Sulfurospirillaceae_g__Sulfurospirillum_s__Sulfurospirillum sp002309535],RS_GCF_002162315.1_protein.faa_NZ_CP021416.1_26@PF00015_full_PFAM.23.249:5e-09[&&NHX:Type=GTDB:gtdb_class=c__Campylobacteria:gtdb_domain=d__Bacteria:gtdb_family=f__Sulfurospirillaceae:gtdb_genus=g__Sulfurospirillum:gtdb_order=o__Campylobacterales:gtdb_phylum=p__Campylobacterota:gtdb_species=s__Sulfurospirillum sp002162315:heptad=MCP-40H:species=d__Bacteria_p__Campylobacterota_c__Campylobacteria_o__Campylobacterales_f__Sulfurospirillaceae_g__Sulfurospirillum_s__Sulfurospirillum sp002162315])0.936:0.030262[&&NHX:Sample_counter=:Type_counter=GTDB--2:capture_class_counter=:capture_domain_counter=:capture_family_counter=:capture_genus_counter=:capture_order_counter=:capture_phylum_counter=:capture_species_counter=:evoltype=D:gtdb_class_counter=c__Campylobacteria--2:gtdb_domain_counter=d__Bacteria--2:gtdb_family_counter=f__Sulfurospirillaceae--2:gtdb_genus_counter=g__Sulfurospirillum--2:gtdb_order_counter=o__Campylobacterales--2:gtdb_phylum_counter=p__Campylobacterota--2:gtdb_species_counter=s__Sulfurospirillum sp002162315--1||s__Sulfurospirillum sp002309535--1:heptad_counter=MCP-40H--2:lbd_counter=:lca=d__Bacteria:lca_tree=g__Sulfurospirillum:name=N323776:ref_name_counter=])1:0.0967236[&&NHX:Sample_counter=:Type_counter=GTDB--3:capture_class_counter=:capture_domain_counter=:capture_family_counter=:capture_genus_counter=:capture_order_counter=:capture_phylum_counter=:capture_species_counter=:evoltype=D:gtdb_class_counter=c__Campylobacteria--3:gtdb_domain_counter=d__Bacteria--3:gtdb_family_counter=f__Sulfurospirillaceae--3:gtdb_genus_counter=g__Sulfurospirillum--3:gtdb_order_counter=o__Campylobacterales--3:gtdb_phylum_counter=p__Campylobacterota--3:gtdb_species_counter=s__Sulfurospirillum arsenophilum--1||s__Sulfurospirillum sp002162315--1||s__Sulfurospirillum sp002309535--1:heptad_counter=MCP-40H--3:lbd_counter=:lca=d__Bacteria:lca_tree=g__Sulfurospirillum:name=N323777:ref_name_counter=],((((GB_GCA_000743525.1_protein.faa_JQGK01000013.1_36@PF00015_full_PFAM.9.247:0.0259373[&&NHX:Type=GTDB:gtdb_class=c__Campylobacteria:gtdb_domain=d__Bacteria:gtdb_family=f__Sulfurospirillaceae:gtdb_genus=g__Sulfurospirillum:gtdb_order=o__Campylobacterales:gtdb_phylum=p__Campylobacterota:gtdb_species=s__Sulfurospirillum sp000743525:heptad=MCP-40H:species=d__Bacteria_p__Campylobacterota_c__Campylobacteria_o__Campylobacterales_f__Sulfurospirillaceae_g__Sulfurospirillum_s__Sulfurospirillum sp000743525],GB_GCA_002307095.1_protein.faa_DBTO01000287.1_1@PF00015_full_PFAM.9.248:0.0110466[&&NHX:Type=GTDB:gtdb_class=c__Campylobacteria:gtdb_domain=d__Bacteria:gtdb_family=f__Sulfurospirillaceae:gtdb_genus=g__Sulfurospirillum:gtdb_order=o__Campylobacterales:gtdb_phylum=p__Campylobacterota:gtdb_species=s__Sulfurospirillum sp002307095:heptad=MCP-40H:species=d__Bacteria_p__Campylobacterota_c__Campylobacteria_o__Campylobacterales_f__Sulfurospirillaceae_g__Sulfurospirillum_s__Sulfurospirillum sp002307095])0.966:0.0181675[&&NHX:Sample_counter=:Type_counter=GTDB--2:capture_class_counter=:capture_domain_counter=:capture_family_counter=:capture_genus_counter=:capture_order_counter=:capture_phylum_counter=:capture_species_counter=:evoltype=D:gtdb_class_counter=c__Campylobacteria--2:gtdb_domain_counter=d__Bacteria--2:gtdb_family_counter=f__Sulfurospirillaceae--2:gtdb_genus_counter=g__Sulfurospirillum--2:gtdb_order_counter=o__Campylobacterales--2:gtdb_phylum_counter=p__Campylobacterota--2:gtdb_species_counter=s__Sulfurospirillum sp000743525--1||s__Sulfurospirillum sp002307095--1:heptad_counter=MCP-40H--2:lbd_counter=:lca=d__Bacteria:lca_tree=g__Sulfurospirillum:name=N323780:ref_name_counter=],RS_GCF_001723605.1_protein.faa_NZ_CP017111.1_24@PF00015_full_PFAM.14.248:7.3975e-05[&&NHX:Type=GTDB:gtdb_class=c__Campylobacteria:gtdb_domain=d__Bacteria:gtdb_family=f__Sulfurospirillaceae:gtdb_genus=g__Sulfurospirillum:gtdb_order=o__Campylobacterales:gtdb_phylum=p__Campylobacterota:gtdb_species=s__Sulfurospirillum halorespirans:heptad=MCP-40H:species=d__Bacteria_p__Campylobacterota_c__Campylobacteria_o__Campylobacterales_f__Sulfurospirillaceae_g__Sulfurospirillum_s__Sulfurospirillum halorespirans])0.308:0.0084399[&&NHX:Sample_counter=:Type_counter=GTDB--3:capture_class_counter=:capture_domain_counter=:capture_family_counter=:capture_genus_counter=:capture_order_counter=:capture_phylum_counter=:capture_species_counter=:evoltype=D:gtdb_class_counter=c__Campylobacteria--3:gtdb_domain_counter=d__Bacteria--3:gtdb_family_counter=f__Sulfurospirillaceae--3:gtdb_genus_counter=g__Sulfurospirillum--3:gtdb_order_counter=o__Campylobacterales--3:gtdb_phylum_counter=p__Campylobacterota--3:gtdb_species_counter=s__Sulfurospirillum halorespirans--1||s__Sulfurospirillum sp000743525--1||s__Sulfurospirillum sp002307095--1:heptad_counter=MCP-40H--3:lbd_counter=:lca=d__Bacteria:lca_tree=g__Sulfurospirillum:name=N323782:ref_name_counter=],RS_GCF_000568815.1_protein.faa_NZ_CP007201.1_43@PF00015_full_PFAM.12.248:5e-09[&&NHX:Type=GTDB:gtdb_class=c__Campylobacteria:gtdb_domain=d__Bacteria:gtdb_family=f__Sulfurospirillaceae:gtdb_genus=g__Sulfurospirillum:gtdb_order=o__Campylobacterales:gtdb_phylum=p__Campylobacterota:gtdb_species=s__Sulfurospirillum multivorans:heptad=MCP-40H:species=d__Bacteria_p__Campylobacterota_c__Campylobacteria_o__Campylobacterales_f__Sulfurospirillaceae_g__Sulfurospirillum_s__Sulfurospirillum multivorans])0.992:0.0597897[&&NHX:Sample_counter=:Type_counter=GTDB--4:capture_class_counter=:capture_domain_counter=:capture_family_counter=:capture_genus_counter=:capture_order_counter=:capture_phylum_counter=:capture_species_counter=:evoltype=D:gtdb_class_counter=c__Campylobacteria--4:gtdb_domain_counter=d__Bacteria--4:gtdb_family_counter=f__Sulfurospirillaceae--4:gtdb_genus_counter=g__Sulfurospirillum--4:gtdb_order_counter=o__Campylobacterales--4:gtdb_phylum_counter=p__Campylobacterota--4:gtdb_species_counter=s__Sulfurospirillum halorespirans--1||s__Sulfurospirillum multivorans--1||s__Sulfurospirillum sp000743525--1||s__Sulfurospirillum sp002307095--1:heptad_counter=MCP-40H--4:lbd_counter=:lca=d__Bacteria:lca_tree=g__Sulfurospirillum:name=N323784:ref_name_counter=],(RS_GCF_001548035.1_protein.faa_NZ_AP014723.1_34@PF00015_full_PFAM.14.248:0.0279761[&&NHX:Type=GTDB:gtdb_class=c__Campylobacteria:gtdb_domain=d__Bacteria:gtdb_family=f__Sulfurospirillaceae:gtdb_genus=g__Sulfurospirillum:gtdb_order=o__Campylobacterales:gtdb_phylum=p__Campylobacterota:gtdb_species=s__Sulfurospirillum sp001548035:heptad=MCP-40H:species=d__Bacteria_p__Campylobacterota_c__Campylobacteria_o__Campylobacterales_f__Sulfurospirillaceae_g__Sulfurospirillum_s__Sulfurospirillum sp001548035],GB_GCA_017860615.1_protein.faa_JAGDMU010000014.1_22@PF00015_full_PFAM.16.247:0.0246193[&&NHX:Type=GTDB:gtdb_class=c__Campylobacteria:gtdb_domain=d__Bacteria:gtdb_family=f__Sulfurospirillaceae:gtdb_genus=g__Sulfurospirillum:gtdb_order=o__Campylobacterales:gtdb_phylum=p__Campylobacterota:gtdb_species=s__Sulfurospirillum sp017860615:heptad=MCP-40H:species=d__Bacteria_p__Campylobacterota_c__Campylobacteria_o__Campylobacterales_f__Sulfurospirillaceae_g__Sulfurospirillum_s__Sulfurospirillum sp017860615])0.984:0.0667484[&&NHX:Sample_counter=:Type_counter=GTDB--2:capture_class_counter=:capture_domain_counter=:capture_family_counter=:capture_genus_counter=:capture_order_counter=:capture_phylum_counter=:capture_species_counter=:evoltype=D:gtdb_class_counter=c__Campylobacteria--2:gtdb_domain_counter=d__Bacteria--2:gtdb_family_counter=f__Sulfurospirillaceae--2:gtdb_genus_counter=g__Sulfurospirillum--2:gtdb_order_counter=o__Campylobacterales--2:gtdb_phylum_counter=p__Campylobacterota--2:gtdb_species_counter=s__Sulfurospirillum sp001548035--1||s__Sulfurospirillum sp017860615--1:heptad_counter=MCP-40H--2:lbd_counter=:lca=d__Bacteria:lca_tree=g__Sulfurospirillum:name=N323787:ref_name_counter=])0.844:0.0272113[&&NHX:Sample_counter=:Type_counter=GTDB--6:capture_class_counter=:capture_domain_counter=:capture_family_counter=:capture_genus_counter=:capture_order_counter=:capture_phylum_counter=:capture_species_counter=:evoltype=D:gtdb_class_counter=c__Campylobacteria--6:gtdb_domain_counter=d__Bacteria--6:gtdb_family_counter=f__Sulfurospirillaceae--6:gtdb_genus_counter=g__Sulfurospirillum--6:gtdb_order_counter=o__Campylobacterales--6:gtdb_phylum_counter=p__Campylobacterota--6:gtdb_species_counter=s__Sulfurospirillum halorespirans--1||s__Sulfurospirillum multivorans--1||s__Sulfurospirillum sp000743525--1||s__Sulfurospirillum sp001548035--1||s__Sulfurospirillum sp002307095--1||s__Sulfurospirillum sp017860615--1:heptad_counter=MCP-40H--6:lbd_counter=:lca=d__Bacteria:lca_tree=g__Sulfurospirillum:name=N323788:ref_name_counter=])0.223:0.00681134[&&NHX:Sample_counter=:Type_counter=GTDB--9:capture_class_counter=:capture_domain_counter=:capture_family_counter=:capture_genus_counter=:capture_order_counter=:capture_phylum_counter=:capture_species_counter=:evoltype=D:gtdb_class_counter=c__Campylobacteria--9:gtdb_domain_counter=d__Bacteria--9:gtdb_family_counter=f__Sulfurospirillaceae--9:gtdb_genus_counter=g__Sulfurospirillum--9:gtdb_order_counter=o__Campylobacterales--9:gtdb_phylum_counter=p__Campylobacterota--9:gtdb_species_counter=s__Sulfurospirillum arsenophilum--1||s__Sulfurospirillum halorespirans--1||s__Sulfurospirillum multivorans--1||s__Sulfurospirillum sp000743525--1||s__Sulfurospirillum sp001548035--1||s__Sulfurospirillum sp002162315--1||s__Sulfurospirillum sp002307095--1||s__Sulfurospirillum sp002309535--1||s__Sulfurospirillum sp017860615--1:heptad_counter=MCP-40H--9:lbd_counter=:lca=d__Bacteria:lca_tree=g__Sulfurospirillum:name=N323789:ref_name_counter=])1:0.993093[&&NHX:Sample_counter=:Type_counter=GTDB--17:capture_class_counter=:capture_domain_counter=:capture_family_counter=:capture_genus_counter=:capture_order_counter=:capture_phylum_counter=:capture_species_counter=:evoltype=D:gtdb_class_counter=c__Campylobacteria--17:gtdb_domain_counter=d__Bacteria--17:gtdb_family_counter=f__Helicobacteraceae--1||f__Sulfurospirillaceae--16:gtdb_genus_counter=g__Sulfurospirillum--16||g__Wolinella--1:gtdb_order_counter=o__Campylobacterales--17:gtdb_phylum_counter=p__Campylobacterota--17:gtdb_species_counter=s__Sulfurospirillum arsenophilum--1||s__Sulfurospirillum barnesii--1||s__Sulfurospirillum cavolei--1||s__Sulfurospirillum deleyianum--1||s__Sulfurospirillum halorespirans--1||s__Sulfurospirillum multivorans--1||s__Sulfurospirillum sp000743525--1||s__Sulfurospirillum sp001548035--1||s__Sulfurospirillum sp002162315--1||s__Sulfurospirillum sp002307095--1||s__Sulfurospirillum sp002309535--1||s__Sulfurospirillum sp002328495--1||s__Sulfurospirillum sp002382085--1||s__Sulfurospirillum sp009930355--1||s__Sulfurospirillum sp016930915--1||s__Sulfurospirillum sp017860615--1||s__Wolinella succinogenes--1:heptad_counter=MCP-40H--17:lbd_counter=:lca=d__Bacteria:lca_tree=g__Sulfurospirillum:name=N323790:ref_name_counter=])0.744:0.104215[&&NHX:Sample_counter=:Type_counter=GTDB--18:capture_class_counter=:capture_domain_counter=:capture_family_counter=:capture_genus_counter=:capture_order_counter=:capture_phylum_counter=:capture_species_counter=:evoltype=D:gtdb_class_counter=c__Bacilli--1||c__Campylobacteria--17:gtdb_domain_counter=d__Bacteria--18:gtdb_family_counter=f__Helicobacteraceae--1||f__NBRC-103111--1||f__Sulfurospirillaceae--16:gtdb_genus_counter=g__Sulfurospirillum--16||g__Wolinella--1||g__YN15--1:gtdb_order_counter=o__Campylobacterales--17||o__Paenibacillales--1:gtdb_phylum_counter=p__Campylobacterota--17||p__Firmicutes--1:gtdb_species_counter=s__Sulfurospirillum arsenophilum--1||s__Sulfurospirillum barnesii--1||s__Sulfurospirillum cavolei--1||s__Sulfurospirillum deleyianum--1||s__Sulfurospirillum halorespirans--1||s__Sulfurospirillum multivorans--1||s__Sulfurospirillum sp000743525--1||s__Sulfurospirillum sp001548035--1||s__Sulfurospirillum sp002162315--1||s__Sulfurospirillum sp002307095--1||s__Sulfurospirillum sp002309535--1||s__Sulfurospirillum sp002328495--1||s__Sulfurospirillum sp002382085--1||s__Sulfurospirillum sp009930355--1||s__Sulfurospirillum sp016930915--1||s__Sulfurospirillum sp017860615--1||s__Wolinella succinogenes--1||s__YN15 sp003285005--1:heptad_counter=MCP-40H--17||MCP-44H--1:lbd_counter=:lca=d__Bacteria:lca_tree=o__Campylobacterales:name=N323791:ref_name_counter=])0.699:0.129654[&&NHX:Sample_counter=rhiztom3--1:Type_counter=GTDB--18||capture--1:capture_class_counter=c__Gammaproteobacteria--1:capture_domain_counter=d__Bacteria--1:capture_family_counter=f__Pseudomonadaceae--1:capture_genus_counter=g__Pseudomonas_B--1:capture_order_counter=o__Pseudomonadales--1:capture_phylum_counter=p__Proteobacteria--1:capture_species_counter=s__Pseudomonas_B psychrotolerans_C--1:gtdb_class_counter=c__Bacilli--1||c__Campylobacteria--17:gtdb_domain_counter=d__Bacteria--18:gtdb_family_counter=f__Helicobacteraceae--1||f__NBRC-103111--1||f__Sulfurospirillaceae--16:gtdb_genus_counter=g__Sulfurospirillum--16||g__Wolinella--1||g__YN15--1:gtdb_order_counter=o__Campylobacterales--17||o__Paenibacillales--1:gtdb_phylum_counter=p__Campylobacterota--17||p__Firmicutes--1:gtdb_species_counter=s__Sulfurospirillum arsenophilum--1||s__Sulfurospirillum barnesii--1||s__Sulfurospirillum cavolei--1||s__Sulfurospirillum deleyianum--1||s__Sulfurospirillum halorespirans--1||s__Sulfurospirillum multivorans--1||s__Sulfurospirillum sp000743525--1||s__Sulfurospirillum sp001548035--1||s__Sulfurospirillum sp002162315--1||s__Sulfurospirillum sp002307095--1||s__Sulfurospirillum sp002309535--1||s__Sulfurospirillum sp002328495--1||s__Sulfurospirillum sp002382085--1||s__Sulfurospirillum sp009930355--1||s__Sulfurospirillum sp016930915--1||s__Sulfurospirillum sp017860615--1||s__Wolinella succinogenes--1||s__YN15 sp003285005--1:heptad_counter=MCP-40H--17||MCP-44H--2:lbd_counter=:lca=d__Bacteria:lca_tree=o__Campylobacterales:name=N323792:ref_name_counter=])0.862:0.104555[&&NHX:Sample_counter=rhiztom3--2:Type_counter=GTDB--18||capture--2:capture_class_counter=c__Gammaproteobacteria--2:capture_domain_counter=d__Bacteria--2:capture_family_counter=f__Pseudomonadaceae--2:capture_genus_counter=g__Pseudomonas_B--1||g__Pseudomonas_E--1:capture_order_counter=o__Pseudomonadales--2:capture_phylum_counter=p__Proteobacteria--2:capture_species_counter=s__Pseudomonas_B psychrotolerans_C--1||s__Pseudomonas_E sp002483005--1:gtdb_class_counter=c__Bacilli--1||c__Campylobacteria--17:gtdb_domain_counter=d__Bacteria--18:gtdb_family_counter=f__Helicobacteraceae--1||f__NBRC-103111--1||f__Sulfurospirillaceae--16:gtdb_genus_counter=g__Sulfurospirillum--16||g__Wolinella--1||g__YN15--1:gtdb_order_counter=o__Campylobacterales--17||o__Paenibacillales--1:gtdb_phylum_counter=p__Campylobacterota--17||p__Firmicutes--1:gtdb_species_counter=s__Sulfurospirillum arsenophilum--1||s__Sulfurospirillum barnesii--1||s__Sulfurospirillum cavolei--1||s__Sulfurospirillum deleyianum--1||s__Sulfurospirillum halorespirans--1||s__Sulfurospirillum multivorans--1||s__Sulfurospirillum sp000743525--1||s__Sulfurospirillum sp001548035--1||s__Sulfurospirillum sp002162315--1||s__Sulfurospirillum sp002307095--1||s__Sulfurospirillum sp002309535--1||s__Sulfurospirillum sp002328495--1||s__Sulfurospirillum sp002382085--1||s__Sulfurospirillum sp009930355--1||s__Sulfurospirillum sp016930915--1||s__Sulfurospirillum sp017860615--1||s__Wolinella succinogenes--1||s__YN15 sp003285005--1:heptad_counter=MCP-40H--18||MCP-44H--2:lbd_counter=:lca=d__Bacteria:lca_tree=o__Campylobacterales:name=N323793:ref_name_counter=])0.508:0.00257442[&&NHX:Sample_counter=rhiztom2--2||rhiztom3--3:Type_counter=GTDB--18||capture--5:capture_class_counter=c__Gammaproteobacteria--5:capture_domain_counter=d__Bacteria--5:capture_family_counter=f__Pseudomonadaceae--5:capture_genus_counter=g__Pseudomonas_B--1||g__Pseudomonas_E--4:capture_order_counter=o__Pseudomonadales--5:capture_phylum_counter=p__Proteobacteria--5:capture_species_counter=s__Pseudomonas_B psychrotolerans_C--1||s__Pseudomonas_E entomophila_A--1||s__Pseudomonas_E sp002483005--2||s__Pseudomonas_E sp900187455--1:gtdb_class_counter=c__Bacilli--1||c__Campylobacteria--17:gtdb_domain_counter=d__Bacteria--18:gtdb_family_counter=f__Helicobacteraceae--1||f__NBRC-103111--1||f__Sulfurospirillaceae--16:gtdb_genus_counter=g__Sulfurospirillum--16||g__Wolinella--1||g__YN15--1:gtdb_order_counter=o__Campylobacterales--17||o__Paenibacillales--1:gtdb_phylum_counter=p__Campylobacterota--17||p__Firmicutes--1:gtdb_species_counter=s__Sulfurospirillum arsenophilum--1||s__Sulfurospirillum barnesii--1||s__Sulfurospirillum cavolei--1||s__Sulfurospirillum deleyianum--1||s__Sulfurospirillum halorespirans--1||s__Sulfurospirillum multivorans--1||s__Sulfurospirillum sp000743525--1||s__Sulfurospirillum sp001548035--1||s__Sulfurospirillum sp002162315--1||s__Sulfurospirillum sp002307095--1||s__Sulfurospirillum sp002309535--1||s__Sulfurospirillum sp002328495--1||s__Sulfurospirillum sp002382085--1||s__Sulfurospirillum sp009930355--1||s__Sulfurospirillum sp016930915--1||s__Sulfurospirillum sp017860615--1||s__Wolinella succinogenes--1||s__YN15 sp003285005--1:heptad_counter=MCP-40H--19||MCP-44H--3||MCP-52H--1:lbd_counter=:lca_tree=o__Campylobacterales:name=N323794:ref_name_counter=])0.862:0.0188238[&&NHX:Sample_counter=rhizpot3--1||rhiztom2--2||rhiztom3--4:Type_counter=GTDB--18||capture--7:capture_class_counter=c__Gammaproteobacteria--7:capture_domain_counter=d__Bacteria--7:capture_family_counter=f__Pseudomonadaceae--7:capture_genus_counter=g__Pseudomonas_B--1||g__Pseudomonas_E--6:capture_order_counter=o__Pseudomonadales--7:capture_phylum_counter=p__Proteobacteria--7:capture_species_counter=s__Pseudomonas_B psychrotolerans_C--1||s__Pseudomonas_E entomophila_A--1||s__Pseudomonas_E sp002483005--2||s__Pseudomonas_E sp900187455--3:gtdb_class_counter=c__Bacilli--1||c__Campylobacteria--17:gtdb_domain_counter=d__Bacteria--18:gtdb_family_counter=f__Helicobacteraceae--1||f__NBRC-103111--1||f__Sulfurospirillaceae--16:gtdb_genus_counter=g__Sulfurospirillum--16||g__Wolinella--1||g__YN15--1:gtdb_order_counter=o__Campylobacterales--17||o__Paenibacillales--1:gtdb_phylum_counter=p__Campylobacterota--17||p__Firmicutes--1:gtdb_species_counter=s__Sulfurospirillum arsenophilum--1||s__Sulfurospirillum barnesii--1||s__Sulfurospirillum cavolei--1||s__Sulfurospirillum deleyianum--1||s__Sulfurospirillum halorespirans--1||s__Sulfurospirillum multivorans--1||s__Sulfurospirillum sp000743525--1||s__Sulfurospirillum sp001548035--1||s__Sulfurospirillum sp002162315--1||s__Sulfurospirillum sp002307095--1||s__Sulfurospirillum sp002309535--1||s__Sulfurospirillum sp002328495--1||s__Sulfurospirillum sp002382085--1||s__Sulfurospirillum sp009930355--1||s__Sulfurospirillum sp016930915--1||s__Sulfurospirillum sp017860615--1||s__Wolinella succinogenes--1||s__YN15 sp003285005--1:heptad_counter=MCP-40H--19||MCP-44H--4||MCP-52H--2:lbd_counter=:lca_tree=o__Campylobacterales:name=N323795:ref_name_counter=],38c484b4-1630-4d78-bf1f-d61890fbe06f_6@MCPsignal.28.96:5e-09[&&NHX:Sample=rhiztom2:Type=capture:capture_class=c__Actinomycetia:capture_domain=d__Bacteria:capture_family=f__Micromonosporaceae:capture_genus=g__Actinoplanes:capture_order=o__Mycobacteriales:capture_phylum=p__Actinobacteriota:capture_species=s__Actinoplanes toevensis:heptad=MCP-52H])0:5e-09[&&NHX:Sample_counter=rhizpot3--1||rhiztom2--3||rhiztom3--4:Type_counter=GTDB--18||capture--8:capture_class_counter=c__Actinomycetia--1||c__Gammaproteobacteria--7:capture_domain_counter=d__Bacteria--8:capture_family_counter=f__Micromonosporaceae--1||f__Pseudomonadaceae--7:capture_genus_counter=g__Actinoplanes--1||g__Pseudomonas_B--1||g__Pseudomonas_E--6:capture_order_counter=o__Mycobacteriales--1||o__Pseudomonadales--7:capture_phylum_counter=p__Actinobacteriota--1||p__Proteobacteria--7:capture_species_counter=s__Actinoplanes toevensis--1||s__Pseudomonas_B psychrotolerans_C--1||s__Pseudomonas_E entomophila_A--1||s__Pseudomonas_E sp002483005--2||s__Pseudomonas_E sp900187455--3:gtdb_class_counter=c__Bacilli--1||c__Campylobacteria--17:gtdb_domain_counter=d__Bacteria--18:gtdb_family_counter=f__Helicobacteraceae--1||f__NBRC-103111--1||f__Sulfurospirillaceae--16:gtdb_genus_counter=g__Sulfurospirillum--16||g__Wolinella--1||g__YN15--1:gtdb_order_counter=o__Campylobacterales--17||o__Paenibacillales--1:gtdb_phylum_counter=p__Campylobacterota--17||p__Firmicutes--1:gtdb_species_counter=s__Sulfurospirillum arsenophilum--1||s__Sulfurospirillum barnesii--1||s__Sulfurospirillum cavolei--1||s__Sulfurospirillum deleyianum--1||s__Sulfurospirillum halorespirans--1||s__Sulfurospirillum multivorans--1||s__Sulfurospirillum sp000743525--1||s__Sulfurospirillum sp001548035--1||s__Sulfurospirillum sp002162315--1||s__Sulfurospirillum sp002307095--1||s__Sulfurospirillum sp002309535--1||s__Sulfurospirillum sp002328495--1||s__Sulfurospirillum sp002382085--1||s__Sulfurospirillum sp009930355--1||s__Sulfurospirillum sp016930915--1||s__Sulfurospirillum sp017860615--1||s__Wolinella succinogenes--1||s__YN15 sp003285005--1:heptad_counter=MCP-40H--19||MCP-44H--4||MCP-52H--3:lbd_counter=:lca_tree=o__Campylobacterales:name=N323797:ref_name_counter=])0.008:0.0461741[&&NHX:Sample_counter=rhizpot1--1||rhizpot3--1||rhiztom1--1||rhiztom2--4||rhiztom3--6:Type_counter=GTDB--18||capture--13:besthit_avg=91.7:besthit_max=91.7:besthit_min=91.7:besthit_std=0:besthit_sum=91.7:bitscore_avg=202.0:bitscore_max=202.0:bitscore_min=202.0:bitscore_std=0:bitscore_sum=202.0:capture_class_counter=c__Actinomycetia--1||c__Alphaproteobacteria--2||c__Bdellovibrionia_A--1||c__Gammaproteobacteria--8||c__Holophagae--1:capture_domain_counter=d__Bacteria--13:capture_family_counter=f__Beijerinckiaceae--2||f__Holophagaceae--1||f__Micromonosporaceae--1||f__Pseudomonadaceae--8||f__UBA1018--1:capture_genus_counter=g__Actinoplanes--1||g__Geothrix--1||g__JACMQW01--1||g__Methylobacterium--1||g__Pseudochelatococcus--1||g__Pseudomonas_B--1||g__Pseudomonas_E--7:capture_order_counter=o__Holophagales--1||o__Mycobacteriales--1||o__Pseudomonadales--8||o__Rhizobiales--2||o__UBA1018--1:capture_phylum_counter=p__Acidobacteriota--1||p__Actinobacteriota--1||p__Bdellovibrionota--1||p__Proteobacteria--10:capture_species_counter=s__Actinoplanes toevensis--1||s__Geothrix sp016721195--1||s__JACMQW01 sp014376785--1||s__Methylobacterium segetis--1||s__Pseudochelatococcus contaminans--1||s__Pseudomonas_B psychrotolerans_C--1||s__Pseudomonas_E entomophila_A--1||s__Pseudomonas_E koreensis_E--1||s__Pseudomonas_E sp002483005--2||s__Pseudomonas_E sp900187455--3:evalue_avg=1.42e-67:evalue_max=1.42e-67:evalue_min=1.42e-67:evalue_std=0:evalue_sum=1.42e-67:gapopen_avg=0.0:gapopen_max=0.0:gapopen_min=0.0:gapopen_std=0:gapopen_sum=0.0:gtdb_class_counter=c__Bacilli--1||c__Campylobacteria--17:gtdb_domain_counter=d__Bacteria--18:gtdb_family_counter=f__Helicobacteraceae--1||f__NBRC-103111--1||f__Sulfurospirillaceae--16:gtdb_genus_counter=g__Sulfurospirillum--16||g__Wolinella--1||g__YN15--1:gtdb_order_counter=o__Campylobacterales--17||o__Paenibacillales--1:gtdb_phylum_counter=p__Campylobacterota--17||p__Firmicutes--1:gtdb_species_counter=s__Sulfurospirillum arsenophilum--1||s__Sulfurospirillum barnesii--1||s__Sulfurospirillum cavolei--1||s__Sulfurospirillum deleyianum--1||s__Sulfurospirillum halorespirans--1||s__Sulfurospirillum multivorans--1||s__Sulfurospirillum sp000743525--1||s__Sulfurospirillum sp001548035--1||s__Sulfurospirillum sp002162315--1||s__Sulfurospirillum sp002307095--1||s__Sulfurospirillum sp002309535--1||s__Sulfurospirillum sp002328495--1||s__Sulfurospirillum sp002382085--1||s__Sulfurospirillum sp009930355--1||s__Sulfurospirillum sp016930915--1||s__Sulfurospirillum sp017860615--1||s__Wolinella succinogenes--1||s__YN15 sp003285005--1:heptad_counter=MCP-24H--1||MCP-40H--20||MCP-44H--5||MCP-52H--5:lbd_counter=:lca_tree=o__Campylobacterales:length_avg=120.0:length_max=120.0:length_min=120.0:length_std=0:length_sum=120.0:mismatch_avg=10.0:mismatch_max=10.0:mismatch_min=10.0:mismatch_std=0:mismatch_sum=10.0:name=N323798:qcovhsp_avg=96.0:qcovhsp_max=96.0:qcovhsp_min=96.0:qcovhsp_std=0:qcovhsp_sum=96.0:qend_avg=121.0:qend_max=121.0:qend_min=121.0:qend_std=0:qend_sum=121.0:qstart_avg=2.0:qstart_max=2.0:qstart_min=2.0:qstart_std=0:qstart_sum=2.0:ref_name_counter=GB_GCA_003225465.1_protein.faa_QIAH01000353.1_20@PF00015_full_PFAM.396.571--1:scovhsp_avg=68.6:scovhsp_max=68.6:scovhsp_min=68.6:scovhsp_std=0:scovhsp_sum=68.6:send_avg=175.0:send_max=175.0:send_min=175.0:send_std=0:send_sum=175.0:sstart_avg=56.0:sstart_max=56.0:sstart_min=56.0:sstart_std=0:sstart_sum=56.0],(((8a2c929b-2a83-4ecc-8eaa-dac304eeb876_4@MCPsignal.130.190:0[&&NHX:Sample=rhiztom1:Type=capture:capture_class=c__Thermoleophilia:capture_domain=d__Bacteria:capture_family=f__Solirubrobacteraceae:capture_genus=g__Baekduia:capture_order=o__Solirubrobacterales:capture_phylum=p__Actinobacteriota:capture_species=s__Baekduia sp016215085:heptad=MCP-52H],65dcf4d5-4bb4-46e2-bb90-2f9a69f41245_3@MCPsignal.125.185:0[&&NHX:Sample=rhiztom1:Type=capture:capture_class=c__Actinomycetia:capture_domain=d__Bacteria:capture_family=f__Nocardioidaceae:capture_genus=g__Nocardioides:capture_order=o__Propionibacteriales:capture_phylum=p__Actinobacteriota:capture_species=s__Nocardioides sp004919085:heptad=MCP-52H])0:0[&&NHX:Sample_counter=rhiztom1--2:Type_counter=capture--2:capture_class_counter=c__Actinomycetia--1||c__Thermoleophilia--1:capture_domain_counter=d__Bacteria--2:capture_family_counter=f__Nocardioidaceae--1||f__Solirubrobacteraceae--1:capture_genus_counter=g__Baekduia--1||g__Nocardioides--1:capture_order_counter=o__Propionibacteriales--1||o__Solirubrobacterales--1:capture_phylum_counter=p__Actinobacteriota--2:capture_species_counter=s__Baekduia sp016215085--1||s__Nocardioides sp004919085--1:gtdb_class_counter=:gtdb_domain_counter=:gtdb_family_counter=:gtdb_genus_counter=:gtdb_order_counter=:gtdb_phylum_counter=:gtdb_species_counter=:heptad_counter=MCP-52H--2:lbd_counter=:name=N323801:ref_name_counter=],5398d3c0-d838-4444-b921-8117d80b3edc_4@MCPsignal.287.347:0[&&NHX:Sample=rhiztom2:Type=capture:capture_class=c__Thermoleophilia:capture_domain=d__Bacteria:capture_family=f__Solirubrobacteraceae:capture_genus=g__Baekduia:capture_order=o__Solirubrobacterales:capture_phylum=p__Actinobacteriota:capture_species=s__Baekduia sp016215085:heptad=MCP-52H])0:0[&&NHX:Sample_counter=rhiztom1--2||rhiztom2--1:Type_counter=capture--3:capture_class_counter=c__Actinomycetia--1||c__Thermoleophilia--2:capture_domain_counter=d__Bacteria--3:capture_family_counter=f__Nocardioidaceae--1||f__Solirubrobacteraceae--2:capture_genus_counter=g__Baekduia--2||g__Nocardioides--1:capture_order_counter=o__Propionibacteriales--1||o__Solirubrobacterales--2:capture_phylum_counter=p__Actinobacteriota--3:capture_species_counter=s__Baekduia sp016215085--2||s__Nocardioides sp004919085--1:gtdb_class_counter=:gtdb_domain_counter=:gtdb_family_counter=:gtdb_genus_counter=:gtdb_order_counter=:gtdb_phylum_counter=:gtdb_species_counter=:heptad_counter=MCP-52H--3:lbd_counter=:name=N323803:ref_name_counter=],a507c14b-3fa3-47ab-aebd-cc33f26a356a_1@MCPsignal.148.208:0[&&NHX:Sample=rhiztom3:Type=capture:capture_class=c__Thermoleophilia:capture_domain=d__Bacteria:capture_family=f__Solirubrobacteraceae:capture_genus=g__Baekduia:capture_order=o__Solirubrobacterales:capture_phylum=p__Actinobacteriota:capture_species=s__Baekduia sp016215085:heptad=MCP-52H]):5e-09[&&NHX:Sample_counter=rhiztom1--2||rhiztom2--1||rhiztom3--1:Type_counter=capture--4:capture_class_counter=c__Actinomycetia--1||c__Thermoleophilia--3:capture_domain_counter=d__Bacteria--4:capture_family_counter=f__Nocardioidaceae--1||f__Solirubrobacteraceae--3:capture_genus_counter=g__Baekduia--3||g__Nocardioides--1:capture_order_counter=o__Propionibacteriales--1||o__Solirubrobacterales--3:capture_phylum_counter=p__Actinobacteriota--4:capture_species_counter=s__Baekduia sp016215085--3||s__Nocardioides sp004919085--1:gtdb_class_counter=:gtdb_domain_counter=:gtdb_family_counter=:gtdb_genus_counter=:gtdb_order_counter=:gtdb_phylum_counter=:gtdb_species_counter=:heptad_counter=MCP-52H--4:lbd_counter=:name=N323805:ref_name_counter=])0:1.8e-08[&&NHX:Sample_counter=rhizpot1--1||rhizpot3--1||rhiztom1--3||rhiztom2--5||rhiztom3--7:Type_counter=GTDB--18||capture--17:besthit_avg=91.7:besthit_max=91.7:besthit_min=91.7:besthit_std=0:besthit_sum=91.7:bitscore_avg=202.0:bitscore_max=202.0:bitscore_min=202.0:bitscore_std=0:bitscore_sum=202.0:capture_class_counter=c__Actinomycetia--2||c__Alphaproteobacteria--2||c__Bdellovibrionia_A--1||c__Gammaproteobacteria--8||c__Holophagae--1||c__Thermoleophilia--3:capture_domain_counter=d__Bacteria--17:capture_family_counter=f__Beijerinckiaceae--2||f__Holophagaceae--1||f__Micromonosporaceae--1||f__Nocardioidaceae--1||f__Pseudomonadaceae--8||f__Solirubrobacteraceae--3||f__UBA1018--1:capture_genus_counter=g__Actinoplanes--1||g__Baekduia--3||g__Geothrix--1||g__JACMQW01--1||g__Methylobacterium--1||g__Nocardioides--1||g__Pseudochelatococcus--1||g__Pseudomonas_B--1||g__Pseudomonas_E--7:capture_order_counter=o__Holophagales--1||o__Mycobacteriales--1||o__Propionibacteriales--1||o__Pseudomonadales--8||o__Rhizobiales--2||o__Solirubrobacterales--3||o__UBA1018--1:capture_phylum_counter=p__Acidobacteriota--1||p__Actinobacteriota--5||p__Bdellovibrionota--1||p__Proteobacteria--10:capture_species_counter=s__Actinoplanes toevensis--1||s__Baekduia sp016215085--3||s__Geothrix sp016721195--1||s__JACMQW01 sp014376785--1||s__Methylobacterium segetis--1||s__Nocardioides sp004919085--1||s__Pseudochelatococcus contaminans--1||s__Pseudomonas_B psychrotolerans_C--1||s__Pseudomonas_E entomophila_A--1||s__Pseudomonas_E koreensis_E--1||s__Pseudomonas_E sp002483005--2||s__Pseudomonas_E sp900187455--3:evalue_avg=1.42e-67:evalue_max=1.42e-67:evalue_min=1.42e-67:evalue_std=0:evalue_sum=1.42e-67:gapopen_avg=0.0:gapopen_max=0.0:gapopen_min=0.0:gapopen_std=0:gapopen_sum=0.0:gtdb_class_counter=c__Bacilli--1||c__Campylobacteria--17:gtdb_domain_counter=d__Bacteria--18:gtdb_family_counter=f__Helicobacteraceae--1||f__NBRC-103111--1||f__Sulfurospirillaceae--16:gtdb_genus_counter=g__Sulfurospirillum--16||g__Wolinella--1||g__YN15--1:gtdb_order_counter=o__Campylobacterales--17||o__Paenibacillales--1:gtdb_phylum_counter=p__Campylobacterota--17||p__Firmicutes--1:gtdb_species_counter=s__Sulfurospirillum arsenophilum--1||s__Sulfurospirillum barnesii--1||s__Sulfurospirillum cavolei--1||s__Sulfurospirillum deleyianum--1||s__Sulfurospirillum halorespirans--1||s__Sulfurospirillum multivorans--1||s__Sulfurospirillum sp000743525--1||s__Sulfurospirillum sp001548035--1||s__Sulfurospirillum sp002162315--1||s__Sulfurospirillum sp002307095--1||s__Sulfurospirillum sp002309535--1||s__Sulfurospirillum sp002328495--1||s__Sulfurospirillum sp002382085--1||s__Sulfurospirillum sp009930355--1||s__Sulfurospirillum sp016930915--1||s__Sulfurospirillum sp017860615--1||s__Wolinella succinogenes--1||s__YN15 sp003285005--1:heptad_counter=MCP-24H--1||MCP-40H--20||MCP-44H--5||MCP-52H--9:lbd_counter=:lca_tree=o__Campylobacterales:length_avg=120.0:length_max=120.0:length_min=120.0:length_std=0:length_sum=120.0:mismatch_avg=10.0:mismatch_max=10.0:mismatch_min=10.0:mismatch_std=0:mismatch_sum=10.0:name=N323806:qcovhsp_avg=96.0:qcovhsp_max=96.0:qcovhsp_min=96.0:qcovhsp_std=0:qcovhsp_sum=96.0:qend_avg=121.0:qend_max=121.0:qend_min=121.0:qend_std=0:qend_sum=121.0:qstart_avg=2.0:qstart_max=2.0:qstart_min=2.0:qstart_std=0:qstart_sum=2.0:ref_name_counter=GB_GCA_003225465.1_protein.faa_QIAH01000353.1_20@PF00015_full_PFAM.396.571--1:scovhsp_avg=68.6:scovhsp_max=68.6:scovhsp_min=68.6:scovhsp_std=0:scovhsp_sum=68.6:send_avg=175.0:send_max=175.0:send_min=175.0:send_std=0:send_sum=175.0:sstart_avg=56.0:sstart_max=56.0:sstart_min=56.0:sstart_std=0:sstart_sum=56.0])0:1.8e-08[&&NHX:Sample_counter=rhizpot1--1||rhizpot3--1||rhiztom1--3||rhiztom2--6||rhiztom3--7:Type_counter=GTDB--18||capture--18:besthit_avg=91.7:besthit_max=91.7:besthit_min=91.7:besthit_std=0:besthit_sum=91.7:bitscore_avg=202.0:bitscore_max=202.0:bitscore_min=202.0:bitscore_std=0:bitscore_sum=202.0:capture_class_counter=c__Actinomycetia--2||c__Alphaproteobacteria--2||c__Bdellovibrionia_A--1||c__Gammaproteobacteria--8||c__Holophagae--1||c__Thermoleophilia--4:capture_domain_counter=d__Bacteria--18:capture_family_counter=f__Beijerinckiaceae--2||f__Holophagaceae--1||f__Micromonosporaceae--1||f__Nocardioidaceae--1||f__Pseudomonadaceae--8||f__Solirubrobacteraceae--4||f__UBA1018--1:capture_genus_counter=g__Actinoplanes--1||g__Baekduia--4||g__Geothrix--1||g__JACMQW01--1||g__Methylobacterium--1||g__Nocardioides--1||g__Pseudochelatococcus--1||g__Pseudomonas_B--1||g__Pseudomonas_E--7:capture_order_counter=o__Holophagales--1||o__Mycobacteriales--1||o__Propionibacteriales--1||o__Pseudomonadales--8||o__Rhizobiales--2||o__Solirubrobacterales--4||o__UBA1018--1:capture_phylum_counter=p__Acidobacteriota--1||p__Actinobacteriota--6||p__Bdellovibrionota--1||p__Proteobacteria--10:capture_species_counter=s__Actinoplanes toevensis--1||s__Baekduia sp016215085--4||s__Geothrix sp016721195--1||s__JACMQW01 sp014376785--1||s__Methylobacterium segetis--1||s__Nocardioides sp004919085--1||s__Pseudochelatococcus contaminans--1||s__Pseudomonas_B psychrotolerans_C--1||s__Pseudomonas_E entomophila_A--1||s__Pseudomonas_E koreensis_E--1||s__Pseudomonas_E sp002483005--2||s__Pseudomonas_E sp900187455--3:evalue_avg=1.42e-67:evalue_max=1.42e-67:evalue_min=1.42e-67:evalue_std=0:evalue_sum=1.42e-67:gapopen_avg=0.0:gapopen_max=0.0:gapopen_min=0.0:gapopen_std=0:gapopen_sum=0.0:gtdb_class_counter=c__Bacilli--1||c__Campylobacteria--17:gtdb_domain_counter=d__Bacteria--18:gtdb_family_counter=f__Helicobacteraceae--1||f__NBRC-103111--1||f__Sulfurospirillaceae--16:gtdb_genus_counter=g__Sulfurospirillum--16||g__Wolinella--1||g__YN15--1:gtdb_order_counter=o__Campylobacterales--17||o__Paenibacillales--1:gtdb_phylum_counter=p__Campylobacterota--17||p__Firmicutes--1:gtdb_species_counter=s__Sulfurospirillum arsenophilum--1||s__Sulfurospirillum barnesii--1||s__Sulfurospirillum cavolei--1||s__Sulfurospirillum deleyianum--1||s__Sulfurospirillum halorespirans--1||s__Sulfurospirillum multivorans--1||s__Sulfurospirillum sp000743525--1||s__Sulfurospirillum sp001548035--1||s__Sulfurospirillum sp002162315--1||s__Sulfurospirillum sp002307095--1||s__Sulfurospirillum sp002309535--1||s__Sulfurospirillum sp002328495--1||s__Sulfurospirillum sp002382085--1||s__Sulfurospirillum sp009930355--1||s__Sulfurospirillum sp016930915--1||s__Sulfurospirillum sp017860615--1||s__Wolinella succinogenes--1||s__YN15 sp003285005--1:heptad_counter=MCP-24H--1||MCP-40H--20||MCP-44H--5||MCP-52H--10:lbd_counter=:lca_tree=o__Campylobacterales:length_avg=120.0:length_max=120.0:length_min=120.0:length_std=0:length_sum=120.0:mismatch_avg=10.0:mismatch_max=10.0:mismatch_min=10.0:mismatch_std=0:mismatch_sum=10.0:name=N323807:qcovhsp_avg=96.0:qcovhsp_max=96.0:qcovhsp_min=96.0:qcovhsp_std=0:qcovhsp_sum=96.0:qend_avg=121.0:qend_max=121.0:qend_min=121.0:qend_std=0:qend_sum=121.0:qstart_avg=2.0:qstart_max=2.0:qstart_min=2.0:qstart_std=0:qstart_sum=2.0:ref_name_counter=GB_GCA_003225465.1_protein.faa_QIAH01000353.1_20@PF00015_full_PFAM.396.571--1:scovhsp_avg=68.6:scovhsp_max=68.6:scovhsp_min=68.6:scovhsp_std=0:scovhsp_sum=68.6:send_avg=175.0:send_max=175.0:send_min=175.0:send_std=0:send_sum=175.0:sstart_avg=56.0:sstart_max=56.0:sstart_min=56.0:sstart_std=0:sstart_sum=56.0])0.459:5e-09[&&NHX:Sample_counter=rhizpot1--1||rhizpot3--1||rhiztom1--4||rhiztom2--6||rhiztom3--7:Type_counter=GTDB--18||capture--19:besthit_avg=91.7:besthit_max=91.7:besthit_min=91.7:besthit_std=0:besthit_sum=91.7:bitscore_avg=202.0:bitscore_max=202.0:bitscore_min=202.0:bitscore_std=0:bitscore_sum=202.0:capture_class_counter=c__Actinomycetia--3||c__Alphaproteobacteria--2||c__Bdellovibrionia_A--1||c__Gammaproteobacteria--8||c__Holophagae--1||c__Thermoleophilia--4:capture_domain_counter=d__Bacteria--19:capture_family_counter=f__Beijerinckiaceae--2||f__Holophagaceae--1||f__Micromonosporaceae--2||f__Nocardioidaceae--1||f__Pseudomonadaceae--8||f__Solirubrobacteraceae--4||f__UBA1018--1:capture_genus_counter=g__Actinoplanes--2||g__Baekduia--4||g__Geothrix--1||g__JACMQW01--1||g__Methylobacterium--1||g__Nocardioides--1||g__Pseudochelatococcus--1||g__Pseudomonas_B--1||g__Pseudomonas_E--7:capture_order_counter=o__Holophagales--1||o__Mycobacteriales--2||o__Propionibacteriales--1||o__Pseudomonadales--8||o__Rhizobiales--2||o__Solirubrobacterales--4||o__UBA1018--1:capture_phylum_counter=p__Acidobacteriota--1||p__Actinobacteriota--7||p__Bdellovibrionota--1||p__Proteobacteria--10:capture_species_counter=s__Actinoplanes toevensis--2||s__Baekduia sp016215085--4||s__Geothrix sp016721195--1||s__JACMQW01 sp014376785--1||s__Methylobacterium segetis--1||s__Nocardioides sp004919085--1||s__Pseudochelatococcus contaminans--1||s__Pseudomonas_B psychrotolerans_C--1||s__Pseudomonas_E entomophila_A--1||s__Pseudomonas_E koreensis_E--1||s__Pseudomonas_E sp002483005--2||s__Pseudomonas_E sp900187455--3:evalue_avg=1.42e-67:evalue_max=1.42e-67:evalue_min=1.42e-67:evalue_std=0:evalue_sum=1.42e-67:gapopen_avg=0.0:gapopen_max=0.0:gapopen_min=0.0:gapopen_std=0:gapopen_sum=0.0:gtdb_class_counter=c__Bacilli--1||c__Campylobacteria--17:gtdb_domain_counter=d__Bacteria--18:gtdb_family_counter=f__Helicobacteraceae--1||f__NBRC-103111--1||f__Sulfurospirillaceae--16:gtdb_genus_counter=g__Sulfurospirillum--16||g__Wolinella--1||g__YN15--1:gtdb_order_counter=o__Campylobacterales--17||o__Paenibacillales--1:gtdb_phylum_counter=p__Campylobacterota--17||p__Firmicutes--1:gtdb_species_counter=s__Sulfurospirillum arsenophilum--1||s__Sulfurospirillum barnesii--1||s__Sulfurospirillum cavolei--1||s__Sulfurospirillum deleyianum--1||s__Sulfurospirillum halorespirans--1||s__Sulfurospirillum multivorans--1||s__Sulfurospirillum sp000743525--1||s__Sulfurospirillum sp001548035--1||s__Sulfurospirillum sp002162315--1||s__Sulfurospirillum sp002307095--1||s__Sulfurospirillum sp002309535--1||s__Sulfurospirillum sp002328495--1||s__Sulfurospirillum sp002382085--1||s__Sulfurospirillum sp009930355--1||s__Sulfurospirillum sp016930915--1||s__Sulfurospirillum sp017860615--1||s__Wolinella succinogenes--1||s__YN15 sp003285005--1:heptad_counter=MCP-24H--1||MCP-40H--20||MCP-44H--5||MCP-52H--11:lbd_counter=:lca_tree=o__Campylobacterales:length_avg=120.0:length_max=120.0:length_min=120.0:length_std=0:length_sum=120.0:mismatch_avg=10.0:mismatch_max=10.0:mismatch_min=10.0:mismatch_std=0:mismatch_sum=10.0:name=N323808:qcovhsp_avg=96.0:qcovhsp_max=96.0:qcovhsp_min=96.0:qcovhsp_std=0:qcovhsp_sum=96.0:qend_avg=121.0:qend_max=121.0:qend_min=121.0:qend_std=0:qend_sum=121.0:qstart_avg=2.0:qstart_max=2.0:qstart_min=2.0:qstart_std=0:qstart_sum=2.0:ref_name_counter=GB_GCA_003225465.1_protein.faa_QIAH01000353.1_20@PF00015_full_PFAM.396.571--1:scovhsp_avg=68.6:scovhsp_max=68.6:scovhsp_min=68.6:scovhsp_std=0:scovhsp_sum=68.6:send_avg=175.0:send_max=175.0:send_min=175.0:send_std=0:send_sum=175.0:sstart_avg=56.0:sstart_max=56.0:sstart_min=56.0:sstart_std=0:sstart_sum=56.0],(c3fabeec-838a-4acc-be70-0b0f8cba0655_4@MCPsignal.386.444:5e-09[&&NHX:Sample=rhiztom1:Type=capture:capture_class=c__Thermoleophilia:capture_domain=d__Bacteria:capture_family=f__Solirubrobacteraceae:capture_genus=g__Baekduia:capture_order=o__Solirubrobacterales:capture_phylum=p__Actinobacteriota:capture_species=s__Baekduia sp016215085:heptad=MCP-52H],c3a0e935-1adf-4fa5-85e6-b336daa11a51_4@MCPsignal.25.90:0.142476[&&NHX:Sample=rhiztom2:Type=capture:capture_class=c__Gammaproteobacteria:capture_domain=d__Bacteria:capture_family=f__Pseudomonadaceae:capture_genus=g__Pseudomonas_O:capture_order=o__Pseudomonadales:capture_phylum=p__Proteobacteria:capture_species=s__Pseudomonas_O sp002418465:heptad=MCP-44H])0.818:0.0233824[&&NHX:Sample_counter=rhiztom1--1||rhiztom2--1:Type_counter=capture--2:capture_class_counter=c__Gammaproteobacteria--1||c__Thermoleophilia--1:capture_domain_counter=d__Bacteria--2:capture_family_counter=f__Pseudomonadaceae--1||f__Solirubrobacteraceae--1:capture_genus_counter=g__Baekduia--1||g__Pseudomonas_O--1:capture_order_counter=o__Pseudomonadales--1||o__Solirubrobacterales--1:capture_phylum_counter=p__Actinobacteriota--1||p__Proteobacteria--1:capture_species_counter=s__Baekduia sp016215085--1||s__Pseudomonas_O sp002418465--1:gtdb_class_counter=:gtdb_domain_counter=:gtdb_family_counter=:gtdb_genus_counter=:gtdb_order_counter=:gtdb_phylum_counter=:gtdb_species_counter=:heptad_counter=MCP-44H--1||MCP-52H--1:lbd_counter=:name=N323811:ref_name_counter=])0:1.8e-08[&&NHX:Sample_counter=rhizpot1--1||rhizpot3--1||rhiztom1--5||rhiztom2--7||rhiztom3--7:Type_counter=GTDB--18||capture--21:besthit_avg=91.7:besthit_max=91.7:besthit_min=91.7:besthit_std=0:besthit_sum=91.7:bitscore_avg=202.0:bitscore_max=202.0:bitscore_min=202.0:bitscore_std=0:bitscore_sum=202.0:capture_class_counter=c__Actinomycetia--3||c__Alphaproteobacteria--2||c__Bdellovibrionia_A--1||c__Gammaproteobacteria--9||c__Holophagae--1||c__Thermoleophilia--5:capture_domain_counter=d__Bacteria--21:capture_family_counter=f__Beijerinckiaceae--2||f__Holophagaceae--1||f__Micromonosporaceae--2||f__Nocardioidaceae--1||f__Pseudomonadaceae--9||f__Solirubrobacteraceae--5||f__UBA1018--1:capture_genus_counter=g__Actinoplanes--2||g__Baekduia--5||g__Geothrix--1||g__JACMQW01--1||g__Methylobacterium--1||g__Nocardioides--1||g__Pseudochelatococcus--1||g__Pseudomonas_B--1||g__Pseudomonas_E--7||g__Pseudomonas_O--1:capture_order_counter=o__Holophagales--1||o__Mycobacteriales--2||o__Propionibacteriales--1||o__Pseudomonadales--9||o__Rhizobiales--2||o__Solirubrobacterales--5||o__UBA1018--1:capture_phylum_counter=p__Acidobacteriota--1||p__Actinobacteriota--8||p__Bdellovibrionota--1||p__Proteobacteria--11:capture_species_counter=s__Actinoplanes toevensis--2||s__Baekduia sp016215085--5||s__Geothrix sp016721195--1||s__JACMQW01 sp014376785--1||s__Methylobacterium segetis--1||s__Nocardioides sp004919085--1||s__Pseudochelatococcus contaminans--1||s__Pseudomonas_B psychrotolerans_C--1||s__Pseudomonas_E entomophila_A--1||s__Pseudomonas_E koreensis_E--1||s__Pseudomonas_E sp002483005--2||s__Pseudomonas_E sp900187455--3||s__Pseudomonas_O sp002418465--1:evalue_avg=1.42e-67:evalue_max=1.42e-67:evalue_min=1.42e-67:evalue_std=0:evalue_sum=1.42e-67:gapopen_avg=0.0:gapopen_max=0.0:gapopen_min=0.0:gapopen_std=0:gapopen_sum=0.0:gtdb_class_counter=c__Bacilli--1||c__Campylobacteria--17:gtdb_domain_counter=d__Bacteria--18:gtdb_family_counter=f__Helicobacteraceae--1||f__NBRC-103111--1||f__Sulfurospirillaceae--16:gtdb_genus_counter=g__Sulfurospirillum--16||g__Wolinella--1||g__YN15--1:gtdb_order_counter=o__Campylobacterales--17||o__Paenibacillales--1:gtdb_phylum_counter=p__Campylobacterota--17||p__Firmicutes--1:gtdb_species_counter=s__Sulfurospirillum arsenophilum--1||s__Sulfurospirillum barnesii--1||s__Sulfurospirillum cavolei--1||s__Sulfurospirillum deleyianum--1||s__Sulfurospirillum halorespirans--1||s__Sulfurospirillum multivorans--1||s__Sulfurospirillum sp000743525--1||s__Sulfurospirillum sp001548035--1||s__Sulfurospirillum sp002162315--1||s__Sulfurospirillum sp002307095--1||s__Sulfurospirillum sp002309535--1||s__Sulfurospirillum sp002328495--1||s__Sulfurospirillum sp002382085--1||s__Sulfurospirillum sp009930355--1||s__Sulfurospirillum sp016930915--1||s__Sulfurospirillum sp017860615--1||s__Wolinella succinogenes--1||s__YN15 sp003285005--1:heptad_counter=MCP-24H--1||MCP-40H--20||MCP-44H--6||MCP-52H--12:lbd_counter=:lca_tree=o__Campylobacterales:length_avg=120.0:length_max=120.0:length_min=120.0:length_std=0:length_sum=120.0:mismatch_avg=10.0:mismatch_max=10.0:mismatch_min=10.0:mismatch_std=0:mismatch_sum=10.0:name=N323812:qcovhsp_avg=96.0:qcovhsp_max=96.0:qcovhsp_min=96.0:qcovhsp_std=0:qcovhsp_sum=96.0:qend_avg=121.0:qend_max=121.0:qend_min=121.0:qend_std=0:qend_sum=121.0:qstart_avg=2.0:qstart_max=2.0:qstart_min=2.0:qstart_std=0:qstart_sum=2.0:ref_name_counter=GB_GCA_003225465.1_protein.faa_QIAH01000353.1_20@PF00015_full_PFAM.396.571--1:scovhsp_avg=68.6:scovhsp_max=68.6:scovhsp_min=68.6:scovhsp_std=0:scovhsp_sum=68.6:send_avg=175.0:send_max=175.0:send_min=175.0:send_std=0:send_sum=175.0:sstart_avg=56.0:sstart_max=56.0:sstart_min=56.0:sstart_std=0:sstart_sum=56.0],(e2f66f3a-8e5b-4973-8cc4-6e35f99d881f_3@MCPsignal.196.255:5e-09[&&NHX:Sample=rhiztom3:Type=capture:capture_class=c__Spirochaetia:capture_domain=d__Bacteria:capture_family=f__RPPD01:capture_genus=g__JAFGSW01:capture_order=o__SZUA-6:capture_phylum=p__Spirochaetota:capture_species=s__JAFGSW01 sp016934415:heptad=MCP-52H],60c593bb-d4f5-4578-a3be-b353336cbd91_2@MCPsignal.108.169:5e-09[&&NHX:Sample=rhiztom3:Type=capture:capture_class=c__Thermoleophilia:capture_domain=d__Bacteria:capture_family=f__Solirubrobacteraceae:capture_genus=g__Baekduia:capture_order=o__Solirubrobacterales:capture_phylum=p__Actinobacteriota:capture_species=s__Baekduia sp016215085:heptad=MCP-52H])0:5e-09[&&NHX:Sample_counter=rhiztom3--2:Type_counter=capture--2:capture_class_counter=c__Spirochaetia--1||c__Thermoleophilia--1:capture_domain_counter=d__Bacteria--2:capture_family_counter=f__RPPD01--1||f__Solirubrobacteraceae--1:capture_genus_counter=g__Baekduia--1||g__JAFGSW01--1:capture_order_counter=o__SZUA-6--1||o__Solirubrobacterales--1:capture_phylum_counter=p__Actinobacteriota--1||p__Spirochaetota--1:capture_species_counter=s__Baekduia sp016215085--1||s__JAFGSW01 sp016934415--1:gtdb_class_counter=:gtdb_domain_counter=:gtdb_family_counter=:gtdb_genus_counter=:gtdb_order_counter=:gtdb_phylum_counter=:gtdb_species_counter=:heptad_counter=MCP-52H--2:lbd_counter=:name=N323815:ref_name_counter=])0:1.8e-08[&&NHX:Sample_counter=rhizpot1--1||rhizpot3--1||rhiztom1--5||rhiztom2--7||rhiztom3--9:Type_counter=GTDB--18||capture--23:besthit_avg=91.7:besthit_max=91.7:besthit_min=91.7:besthit_std=0:besthit_sum=91.7:bitscore_avg=202.0:bitscore_max=202.0:bitscore_min=202.0:bitscore_std=0:bitscore_sum=202.0:capture_class_counter=c__Actinomycetia--3||c__Alphaproteobacteria--2||c__Bdellovibrionia_A--1||c__Gammaproteobacteria--9||c__Holophagae--1||c__Spirochaetia--1||c__Thermoleophilia--6:capture_domain_counter=d__Bacteria--23:capture_family_counter=f__Beijerinckiaceae--2||f__Holophagaceae--1||f__Micromonosporaceae--2||f__Nocardioidaceae--1||f__Pseudomonadaceae--9||f__RPPD01--1||f__Solirubrobacteraceae--6||f__UBA1018--1:capture_genus_counter=g__Actinoplanes--2||g__Baekduia--6||g__Geothrix--1||g__JACMQW01--1||g__JAFGSW01--1||g__Methylobacterium--1||g__Nocardioides--1||g__Pseudochelatococcus--1||g__Pseudomonas_B--1||g__Pseudomonas_E--7||g__Pseudomonas_O--1:capture_order_counter=o__Holophagales--1||o__Mycobacteriales--2||o__Propionibacteriales--1||o__Pseudomonadales--9||o__Rhizobiales--2||o__SZUA-6--1||o__Solirubrobacterales--6||o__UBA1018--1:capture_phylum_counter=p__Acidobacteriota--1||p__Actinobacteriota--9||p__Bdellovibrionota--1||p__Proteobacteria--11||p__Spirochaetota--1:capture_species_counter=s__Actinoplanes toevensis--2||s__Baekduia sp016215085--6||s__Geothrix sp016721195--1||s__JACMQW01 sp014376785--1||s__JAFGSW01 sp016934415--1||s__Methylobacterium segetis--1||s__Nocardioides sp004919085--1||s__Pseudochelatococcus contaminans--1||s__Pseudomonas_B psychrotolerans_C--1||s__Pseudomonas_E entomophila_A--1||s__Pseudomonas_E koreensis_E--1||s__Pseudomonas_E sp002483005--2||s__Pseudomonas_E sp900187455--3||s__Pseudomonas_O sp002418465--1:evalue_avg=1.42e-67:evalue_max=1.42e-67:evalue_min=1.42e-67:evalue_std=0:evalue_sum=1.42e-67:gapopen_avg=0.0:gapopen_max=0.0:gapopen_min=0.0:gapopen_std=0:gapopen_sum=0.0:gtdb_class_counter=c__Bacilli--1||c__Campylobacteria--17:gtdb_domain_counter=d__Bacteria--18:gtdb_family_counter=f__Helicobacteraceae--1||f__NBRC-103111--1||f__Sulfurospirillaceae--16:gtdb_genus_counter=g__Sulfurospirillum--16||g__Wolinella--1||g__YN15--1:gtdb_order_counter=o__Campylobacterales--17||o__Paenibacillales--1:gtdb_phylum_counter=p__Campylobacterota--17||p__Firmicutes--1:gtdb_species_counter=s__Sulfurospirillum arsenophilum--1||s__Sulfurospirillum barnesii--1||s__Sulfurospirillum cavolei--1||s__Sulfurospirillum deleyianum--1||s__Sulfurospirillum halorespirans--1||s__Sulfurospirillum multivorans--1||s__Sulfurospirillum sp000743525--1||s__Sulfurospirillum sp001548035--1||s__Sulfurospirillum sp002162315--1||s__Sulfurospirillum sp002307095--1||s__Sulfurospirillum sp002309535--1||s__Sulfurospirillum sp002328495--1||s__Sulfurospirillum sp002382085--1||s__Sulfurospirillum sp009930355--1||s__Sulfurospirillum sp016930915--1||s__Sulfurospirillum sp017860615--1||s__Wolinella succinogenes--1||s__YN15 sp003285005--1:heptad_counter=MCP-24H--1||MCP-40H--20||MCP-44H--6||MCP-52H--14:lbd_counter=:lca_tree=o__Campylobacterales:length_avg=120.0:length_max=120.0:length_min=120.0:length_std=0:length_sum=120.0:mismatch_avg=10.0:mismatch_max=10.0:mismatch_min=10.0:mismatch_std=0:mismatch_sum=10.0:name=N323816:qcovhsp_avg=96.0:qcovhsp_max=96.0:qcovhsp_min=96.0:qcovhsp_std=0:qcovhsp_sum=96.0:qend_avg=121.0:qend_max=121.0:qend_min=121.0:qend_std=0:qend_sum=121.0:qstart_avg=2.0:qstart_max=2.0:qstart_min=2.0:qstart_std=0:qstart_sum=2.0:ref_name_counter=GB_GCA_003225465.1_protein.faa_QIAH01000353.1_20@PF00015_full_PFAM.396.571--1:scovhsp_avg=68.6:scovhsp_max=68.6:scovhsp_min=68.6:scovhsp_std=0:scovhsp_sum=68.6:send_avg=175.0:send_max=175.0:send_min=175.0:send_std=0:send_sum=175.0:sstart_avg=56.0:sstart_max=56.0:sstart_min=56.0:sstart_std=0:sstart_sum=56.0],((91a26b5d-61bb-4fd1-a8a4-68d29e68b98a_1@MCPsignal.56.116:0[&&NHX:Sample=rhiztom3:Type=capture:capture_class=c__Actinomycetia:capture_domain=d__Bacteria:capture_family=f__Cellulomonadaceae:capture_genus=g__Cellulomonas:capture_order=o__Actinomycetales:capture_phylum=p__Actinobacteriota:capture_species=s__Cellulomonas cellasea:heptad=MCP-52H],09b7578a-ec95-48e9-99cf-e2947d871a68_3@MCPsignal.67.127:0[&&NHX:Sample=rhiztom3:Type=capture:capture_class=c__Actinomycetia:capture_domain=d__Bacteria:capture_family=f__Cellulomonadaceae:capture_genus=g__Cellulomonas:capture_order=o__Actinomycetales:capture_phylum=p__Actinobacteriota:capture_species=s__Cellulomonas cellasea:heptad=MCP-52H]):0.0186068[&&NHX:Sample_counter=rhiztom3--2:Type_counter=capture--2:capture_class_counter=c__Actinomycetia--2:capture_domain_counter=d__Bacteria--2:capture_family_counter=f__Cellulomonadaceae--2:capture_genus_counter=g__Cellulomonas--2:capture_order_counter=o__Actinomycetales--2:capture_phylum_counter=p__Actinobacteriota--2:capture_species_counter=s__Cellulomonas cellasea--2:gtdb_class_counter=:gtdb_domain_counter=:gtdb_family_counter=:gtdb_genus_counter=:gtdb_order_counter=:gtdb_phylum_counter=:gtdb_species_counter=:heptad_counter=MCP-52H--2:lbd_counter=:name=N323819:ref_name_counter=],be05a498-d658-4fd4-8f1c-27c18ad871f6_1@MCPsignal.168.240:0.188327[&&NHX:Sample=rhiztom3:Type=capture:capture_class=c__Actinomycetia:capture_domain=d__Bacteria:capture_family=f__Micromonosporaceae:capture_genus=g__Actinoplanes:capture_order=o__Mycobacteriales:capture_phylum=p__Actinobacteriota:capture_species=s__Actinoplanes toevensis:heptad=MCP-28H])0:5e-09[&&NHX:Sample_counter=rhiztom3--3:Type_counter=capture--3:capture_class_counter=c__Actinomycetia--3:capture_domain_counter=d__Bacteria--3:capture_family_counter=f__Cellulomonadaceae--2||f__Micromonosporaceae--1:capture_genus_counter=g__Actinoplanes--1||g__Cellulomonas--2:capture_order_counter=o__Actinomycetales--2||o__Mycobacteriales--1:capture_phylum_counter=p__Actinobacteriota--3:capture_species_counter=s__Actinoplanes toevensis--1||s__Cellulomonas cellasea--2:gtdb_class_counter=:gtdb_domain_counter=:gtdb_family_counter=:gtdb_genus_counter=:gtdb_order_counter=:gtdb_phylum_counter=:gtdb_species_counter=:heptad_counter=MCP-28H--1||MCP-52H--2:lbd_counter=:name=N323821:ref_name_counter=])0.328:0.0192029[&&NHX:Sample_counter=rhizpot1--1||rhizpot3--1||rhiztom1--5||rhiztom2--7||rhiztom3--12:Type_counter=GTDB--18||capture--26:besthit_avg=91.7:besthit_max=91.7:besthit_min=91.7:besthit_std=0:besthit_sum=91.7:bitscore_avg=202.0:bitscore_max=202.0:bitscore_min=202.0:bitscore_std=0:bitscore_sum=202.0:capture_class_counter=c__Actinomycetia--6||c__Alphaproteobacteria--2||c__Bdellovibrionia_A--1||c__Gammaproteobacteria--9||c__Holophagae--1||c__Spirochaetia--1||c__Thermoleophilia--6:capture_domain_counter=d__Bacteria--26:capture_family_counter=f__Beijerinckiaceae--2||f__Cellulomonadaceae--2||f__Holophagaceae--1||f__Micromonosporaceae--3||f__Nocardioidaceae--1||f__Pseudomonadaceae--9||f__RPPD01--1||f__Solirubrobacteraceae--6||f__UBA1018--1:capture_genus_counter=g__Actinoplanes--3||g__Baekduia--6||g__Cellulomonas--2||g__Geothrix--1||g__JACMQW01--1||g__JAFGSW01--1||g__Methylobacterium--1||g__Nocardioides--1||g__Pseudochelatococcus--1||g__Pseudomonas_B--1||g__Pseudomonas_E--7||g__Pseudomonas_O--1:capture_order_counter=o__Actinomycetales--2||o__Holophagales--1||o__Mycobacteriales--3||o__Propionibacteriales--1||o__Pseudomonadales--9||o__Rhizobiales--2||o__SZUA-6--1||o__Solirubrobacterales--6||o__UBA1018--1:capture_phylum_counter=p__Acidobacteriota--1||p__Actinobacteriota--12||p__Bdellovibrionota--1||p__Proteobacteria--11||p__Spirochaetota--1:capture_species_counter=s__Actinoplanes toevensis--3||s__Baekduia sp016215085--6||s__Cellulomonas cellasea--2||s__Geothrix sp016721195--1||s__JACMQW01 sp014376785--1||s__JAFGSW01 sp016934415--1||s__Methylobacterium segetis--1||s__Nocardioides sp004919085--1||s__Pseudochelatococcus contaminans--1||s__Pseudomonas_B psychrotolerans_C--1||s__Pseudomonas_E entomophila_A--1||s__Pseudomonas_E koreensis_E--1||s__Pseudomonas_E sp002483005--2||s__Pseudomonas_E sp900187455--3||s__Pseudomonas_O sp002418465--1:evalue_avg=1.42e-67:evalue_max=1.42e-67:evalue_min=1.42e-67:evalue_std=0:evalue_sum=1.42e-67:gapopen_avg=0.0:gapopen_max=0.0:gapopen_min=0.0:gapopen_std=0:gapopen_sum=0.0:gtdb_class_counter=c__Bacilli--1||c__Campylobacteria--17:gtdb_domain_counter=d__Bacteria--18:gtdb_family_counter=f__Helicobacteraceae--1||f__NBRC-103111--1||f__Sulfurospirillaceae--16:gtdb_genus_counter=g__Sulfurospirillum--16||g__Wolinella--1||g__YN15--1:gtdb_order_counter=o__Campylobacterales--17||o__Paenibacillales--1:gtdb_phylum_counter=p__Campylobacterota--17||p__Firmicutes--1:gtdb_species_counter=s__Sulfurospirillum arsenophilum--1||s__Sulfurospirillum barnesii--1||s__Sulfurospirillum cavolei--1||s__Sulfurospirillum deleyianum--1||s__Sulfurospirillum halorespirans--1||s__Sulfurospirillum multivorans--1||s__Sulfurospirillum sp000743525--1||s__Sulfurospirillum sp001548035--1||s__Sulfurospirillum sp002162315--1||s__Sulfurospirillum sp002307095--1||s__Sulfurospirillum sp002309535--1||s__Sulfurospirillum sp002328495--1||s__Sulfurospirillum sp002382085--1||s__Sulfurospirillum sp009930355--1||s__Sulfurospirillum sp016930915--1||s__Sulfurospirillum sp017860615--1||s__Wolinella succinogenes--1||s__YN15 sp003285005--1:heptad_counter=MCP-24H--1||MCP-28H--1||MCP-40H--20||MCP-44H--6||MCP-52H--16:lbd_counter=:lca_tree=o__Campylobacterales:length_avg=120.0:length_max=120.0:length_min=120.0:length_std=0:length_sum=120.0:mismatch_avg=10.0:mismatch_max=10.0:mismatch_min=10.0:mismatch_std=0:mismatch_sum=10.0:name=N323822:qcovhsp_avg=96.0:qcovhsp_max=96.0:qcovhsp_min=96.0:qcovhsp_std=0:qcovhsp_sum=96.0:qend_avg=121.0:qend_max=121.0:qend_min=121.0:qend_std=0:qend_sum=121.0:qstart_avg=2.0:qstart_max=2.0:qstart_min=2.0:qstart_std=0:qstart_sum=2.0:ref_name_counter=GB_GCA_003225465.1_protein.faa_QIAH01000353.1_20@PF00015_full_PFAM.396.571--1:scovhsp_avg=68.6:scovhsp_max=68.6:scovhsp_min=68.6:scovhsp_std=0:scovhsp_sum=68.6:send_avg=175.0:send_max=175.0:send_min=175.0:send_std=0:send_sum=175.0:sstart_avg=56.0:sstart_max=56.0:sstart_min=56.0:sstart_std=0:sstart_sum=56.0],((((53d909a8-c136-43cc-8120-9e188eff6086_1@MCPsignal.225.260:5e-09[&&NHX:Sample=rhiztom3:Type=capture:capture_class=c__Gammaproteobacteria:capture_domain=d__Bacteria:capture_family=f__Chromatiaceae:capture_genus=g__Marichromatium:capture_order=o__Chromatiales:capture_phylum=p__Proteobacteria:capture_species=s__Marichromatium gracile:heptad=MCP-44H],4ff1e80b-c715-4fcb-bd2c-161e7e45d2ba_3@MCPsignal.23.72:0.223873[&&NHX:Sample=rhiztom3:Type=capture:capture_class=c__Alphaproteobacteria:capture_domain=d__Bacteria:capture_family=f__Beijerinckiaceae:capture_genus=g__Methylobacterium:capture_order=o__Rhizobiales:capture_phylum=p__Proteobacteria:capture_species=s__Methylobacterium sp014191355:heptad=MCP-24H])0.116:0.0655797[&&NHX:Sample_counter=rhiztom3--2:Type_counter=capture--2:capture_class_counter=c__Alphaproteobacteria--1||c__Gammaproteobacteria--1:capture_domain_counter=d__Bacteria--2:capture_family_counter=f__Beijerinckiaceae--1||f__Chromatiaceae--1:capture_genus_counter=g__Marichromatium--1||g__Methylobacterium--1:capture_order_counter=o__Chromatiales--1||o__Rhizobiales--1:capture_phylum_counter=p__Proteobacteria--2:capture_species_counter=s__Marichromatium gracile--1||s__Methylobacterium sp014191355--1:gtdb_class_counter=:gtdb_domain_counter=:gtdb_family_counter=:gtdb_genus_counter=:gtdb_order_counter=:gtdb_phylum_counter=:gtdb_species_counter=:heptad_counter=MCP-24H--1||MCP-44H--1:lbd_counter=:name=N323825:ref_name_counter=],((7656ef0d-c92c-4e0b-9062-ca4316dd299b_1@MCPsignal.330.399:0.484337[&&NHX:Sample=rhiztom2:Type=capture:capture_class=c__Gammaproteobacteria:capture_domain=d__Bacteria:capture_family=f__Pseudomonadaceae:capture_genus=g__Pseudomonas_E:capture_order=o__Pseudomonadales:capture_phylum=p__Proteobacteria:capture_species=s__Pseudomonas_E japonica:heptad=MCP-44H],(c71dad6d-c9e3-420e-8f27-e15e6d8dac32_1@MCPsignal.115.224:5e-09[&&NHX:Sample=rhiztom1:Type=capture:besthit=72.5:bitscore=121.0:capture_class=c__Actinomycetia:capture_domain=d__Bacteria:capture_family=f__Kineosporiaceae:capture_genus=g__R-H-3:capture_order=o__Actinomycetales:capture_phylum=p__Actinobacteriota:capture_species=s__R-H-3 sp002198675:evalue=6.92e-36:gapopen=0.0:heptad=MCP-44H:length=109.0:mismatch=30.0:qcovhsp=100.0:qend=109.0:qstart=1.0:ref_name=GB_GCA_013812695.1_protein.faa_JACCSZ010000445.1_24@PF00015_full_PFAM.339.507:scovhsp=64.9:send=155.0:sstart=47.0],768b6344-0e9a-4e08-a716-fa016060c2a3_4@MCPsignal.141.178:5e-09[&&NHX:Sample=rhiztom2:Type=capture:capture_class=c__Desulfovibrionia:capture_domain=d__Bacteria:capture_family=f__Desulfovibrionaceae:capture_genus=g__JACCQO01:capture_order=o__Desulfovibrionales:capture_phylum=p__Desulfobacterota_I:capture_species=s__JACCQO01 sp015709205:heptad=MCP-44H])0.306:0.137941[&&NHX:Sample_counter=rhiztom1--1||rhiztom2--1:Type_counter=capture--2:besthit_avg=72.5:besthit_max=72.5:besthit_min=72.5:besthit_std=0:besthit_sum=72.5:bitscore_avg=121.0:bitscore_max=121.0:bitscore_min=121.0:bitscore_std=0:bitscore_sum=121.0:capture_class_counter=c__Actinomycetia--1||c__Desulfovibrionia--1:capture_domain_counter=d__Bacteria--2:capture_family_counter=f__Desulfovibrionaceae--1||f__Kineosporiaceae--1:capture_genus_counter=g__JACCQO01--1||g__R-H-3--1:capture_order_counter=o__Actinomycetales--1||o__Desulfovibrionales--1:capture_phylum_counter=p__Actinobacteriota--1||p__Desulfobacterota_I--1:capture_species_counter=s__JACCQO01 sp015709205--1||s__R-H-3 sp002198675--1:evalue_avg=6.92e-36:evalue_max=6.92e-36:evalue_min=6.92e-36:evalue_std=0:evalue_sum=6.92e-36:gapopen_avg=0.0:gapopen_max=0.0:gapopen_min=0.0:gapopen_std=0:gapopen_sum=0.0:gtdb_class_counter=:gtdb_domain_counter=:gtdb_family_counter=:gtdb_genus_counter=:gtdb_order_counter=:gtdb_phylum_counter=:gtdb_species_counter=:heptad_counter=MCP-44H--2:lbd_counter=:length_avg=109.0:length_max=109.0:length_min=109.0:length_std=0:length_sum=109.0:mismatch_avg=30.0:mismatch_max=30.0:mismatch_min=30.0:mismatch_std=0:mismatch_sum=30.0:name=N323829:qcovhsp_avg=100.0:qcovhsp_max=100.0:qcovhsp_min=100.0:qcovhsp_std=0:qcovhsp_sum=100.0:qend_avg=109.0:qend_max=109.0:qend_min=109.0:qend_std=0:qend_sum=109.0:qstart_avg=1.0:qstart_max=1.0:qstart_min=1.0:qstart_std=0:qstart_sum=1.0:ref_name_counter=GB_GCA_013812695.1_protein.faa_JACCSZ010000445.1_24@PF00015_full_PFAM.339.507--1:scovhsp_avg=64.9:scovhsp_max=64.9:scovhsp_min=64.9:scovhsp_std=0:scovhsp_sum=64.9:send_avg=155.0:send_max=155.0:send_min=155.0:send_std=0:send_sum=155.0:sstart_avg=47.0:sstart_max=47.0:sstart_min=47.0:sstart_std=0:sstart_sum=47.0])0.696:0.320095[&&NHX:Sample_counter=rhiztom1--1||rhiztom2--2:Type_counter=capture--3:besthit_avg=72.5:besthit_max=72.5:besthit_min=72.5:besthit_std=0:besthit_sum=72.5:bitscore_avg=121.0:bitscore_max=121.0:bitscore_min=121.0:bitscore_std=0:bitscore_sum=121.0:capture_class_counter=c__Actinomycetia--1||c__Desulfovibrionia--1||c__Gammaproteobacteria--1:capture_domain_counter=d__Bacteria--3:capture_family_counter=f__Desulfovibrionaceae--1||f__Kineosporiaceae--1||f__Pseudomonadaceae--1:capture_genus_counter=g__JACCQO01--1||g__Pseudomonas_E--1||g__R-H-3--1:capture_order_counter=o__Actinomycetales--1||o__Desulfovibrionales--1||o__Pseudomonadales--1:capture_phylum_counter=p__Actinobacteriota--1||p__Desulfobacterota_I--1||p__Proteobacteria--1:capture_species_counter=s__JACCQO01 sp015709205--1||s__Pseudomonas_E japonica--1||s__R-H-3 sp002198675--1:evalue_avg=6.92e-36:evalue_max=6.92e-36:evalue_min=6.92e-36:evalue_std=0:evalue_sum=6.92e-36:gapopen_avg=0.0:gapopen_max=0.0:gapopen_min=0.0:gapopen_std=0:gapopen_sum=0.0:gtdb_class_counter=:gtdb_domain_counter=:gtdb_family_counter=:gtdb_genus_counter=:gtdb_order_counter=:gtdb_phylum_counter=:gtdb_species_counter=:heptad_counter=MCP-44H--3:lbd_counter=:length_avg=109.0:length_max=109.0:length_min=109.0:length_std=0:length_sum=109.0:mismatch_avg=30.0:mismatch_max=30.0:mismatch_min=30.0:mismatch_std=0:mismatch_sum=30.0:name=N323830:qcovhsp_avg=100.0:qcovhsp_max=100.0:qcovhsp_min=100.0:qcovhsp_std=0:qcovhsp_sum=100.0:qend_avg=109.0:qend_max=109.0:qend_min=109.0:qend_std=0:qend_sum=109.0:qstart_avg=1.0:qstart_max=1.0:qstart_min=1.0:qstart_std=0:qstart_sum=1.0:ref_name_counter=GB_GCA_013812695.1_protein.faa_JACCSZ010000445.1_24@PF00015_full_PFAM.339.507--1:scovhsp_avg=64.9:scovhsp_max=64.9:scovhsp_min=64.9:scovhsp_std=0:scovhsp_sum=64.9:send_avg=155.0:send_max=155.0:send_min=155.0:send_std=0:send_sum=155.0:sstart_avg=47.0:sstart_max=47.0:sstart_min=47.0:sstart_std=0:sstart_sum=47.0],(RS_GCF_900112235.1_protein.faa_NZ_FOLH01000002.1_167@PF00015_full_PFAM.130.367:0.862352[&&NHX:Type=GTDB:gtdb_class=c__Gammaproteobacteria:gtdb_domain=d__Bacteria:gtdb_family=f__Halomonadaceae:gtdb_genus=g__Marinospirillum:gtdb_order=o__Pseudomonadales:gtdb_phylum=p__Proteobacteria:gtdb_species=s__Marinospirillum celere:heptad=MCP-44H:species=d__Bacteria_p__Proteobacteria_c__Gammaproteobacteria_o__Pseudomonadales_f__Halomonadaceae_g__Marinospirillum_s__Marinospirillum celere],6971ab80-cf35-43b7-916e-9df03592ef36_2@MCPsignal.190.218:0.103913[&&NHX:Sample=rhiztom2:Type=capture:capture_class=c__Holophagae:capture_domain=d__Bacteria:capture_family=f__Holophagaceae:capture_genus=g__Geothrix:capture_order=o__Holophagales:capture_phylum=p__Acidobacteriota:capture_species=s__Geothrix sp016721195:heptad=MCP-24H])0.764:0.759491[&&NHX:Sample_counter=rhiztom2--1:Type_counter=GTDB--1||capture--1:capture_class_counter=c__Holophagae--1:capture_domain_counter=d__Bacteria--1:capture_family_counter=f__Holophagaceae--1:capture_genus_counter=g__Geothrix--1:capture_order_counter=o__Holophagales--1:capture_phylum_counter=p__Acidobacteriota--1:capture_species_counter=s__Geothrix sp016721195--1:gtdb_class_counter=c__Gammaproteobacteria--1:gtdb_domain_counter=d__Bacteria--1:gtdb_family_counter=f__Halomonadaceae--1:gtdb_genus_counter=g__Marinospirillum--1:gtdb_order_counter=o__Pseudomonadales--1:gtdb_phylum_counter=p__Proteobacteria--1:gtdb_species_counter=s__Marinospirillum celere--1:heptad_counter=MCP-24H--1||MCP-44H--1:lbd_counter=:lca_tree=s__Marinospirillum celere:name=N323833:ref_name_counter=])0.835:0.219876[&&NHX:Sample_counter=rhiztom1--1||rhiztom2--3:Type_counter=GTDB--1||capture--4:besthit_avg=72.5:besthit_max=72.5:besthit_min=72.5:besthit_std=0:besthit_sum=72.5:bitscore_avg=121.0:bitscore_max=121.0:bitscore_min=121.0:bitscore_std=0:bitscore_sum=121.0:capture_class_counter=c__Actinomycetia--1||c__Desulfovibrionia--1||c__Gammaproteobacteria--1||c__Holophagae--1:capture_domain_counter=d__Bacteria--4:capture_family_counter=f__Desulfovibrionaceae--1||f__Holophagaceae--1||f__Kineosporiaceae--1||f__Pseudomonadaceae--1:capture_genus_counter=g__Geothrix--1||g__JACCQO01--1||g__Pseudomonas_E--1||g__R-H-3--1:capture_order_counter=o__Actinomycetales--1||o__Desulfovibrionales--1||o__Holophagales--1||o__Pseudomonadales--1:capture_phylum_counter=p__Acidobacteriota--1||p__Actinobacteriota--1||p__Desulfobacterota_I--1||p__Proteobacteria--1:capture_species_counter=s__Geothrix sp016721195--1||s__JACCQO01 sp015709205--1||s__Pseudomonas_E japonica--1||s__R-H-3 sp002198675--1:evalue_avg=6.92e-36:evalue_max=6.92e-36:evalue_min=6.92e-36:evalue_std=0:evalue_sum=6.92e-36:gapopen_avg=0.0:gapopen_max=0.0:gapopen_min=0.0:gapopen_std=0:gapopen_sum=0.0:gtdb_class_counter=c__Gammaproteobacteria--1:gtdb_domain_counter=d__Bacteria--1:gtdb_family_counter=f__Halomonadaceae--1:gtdb_genus_counter=g__Marinospirillum--1:gtdb_order_counter=o__Pseudomonadales--1:gtdb_phylum_counter=p__Proteobacteria--1:gtdb_species_counter=s__Marinospirillum celere--1:heptad_counter=MCP-24H--1||MCP-44H--4:lbd_counter=:lca_tree=s__Marinospirillum celere:length_avg=109.0:length_max=109.0:length_min=109.0:length_std=0:length_sum=109.0:mismatch_avg=30.0:mismatch_max=30.0:mismatch_min=30.0:mismatch_std=0:mismatch_sum=30.0:name=N323834:qcovhsp_avg=100.0:qcovhsp_max=100.0:qcovhsp_min=100.0:qcovhsp_std=0:qcovhsp_sum=100.0:qend_avg=109.0:qend_max=109.0:qend_min=109.0:qend_std=0:qend_sum=109.0:qstart_avg=1.0:qstart_max=1.0:qstart_min=1.0:qstart_std=0:qstart_sum=1.0:ref_name_counter=GB_GCA_013812695.1_protein.faa_JACCSZ010000445.1_24@PF00015_full_PFAM.339.507--1:scovhsp_avg=64.9:scovhsp_max=64.9:scovhsp_min=64.9:scovhsp_std=0:scovhsp_sum=64.9:send_avg=155.0:send_max=155.0:send_min=155.0:send_std=0:send_sum=155.0:sstart_avg=47.0:sstart_max=47.0:sstart_min=47.0:sstart_std=0:sstart_sum=47.0])0.845:0.128572[&&NHX:Sample_counter=rhiztom1--1||rhiztom2--3||rhiztom3--2:Type_counter=GTDB--1||capture--6:besthit_avg=72.5:besthit_max=72.5:besthit_min=72.5:besthit_std=0:besthit_sum=72.5:bitscore_avg=121.0:bitscore_max=121.0:bitscore_min=121.0:bitscore_std=0:bitscore_sum=121.0:capture_class_counter=c__Actinomycetia--1||c__Alphaproteobacteria--1||c__Desulfovibrionia--1||c__Gammaproteobacteria--2||c__Holophagae--1:capture_domain_counter=d__Bacteria--6:capture_family_counter=f__Beijerinckiaceae--1||f__Chromatiaceae--1||f__Desulfovibrionaceae--1||f__Holophagaceae--1||f__Kineosporiaceae--1||f__Pseudomonadaceae--1:capture_genus_counter=g__Geothrix--1||g__JACCQO01--1||g__Marichromatium--1||g__Methylobacterium--1||g__Pseudomonas_E--1||g__R-H-3--1:capture_order_counter=o__Actinomycetales--1||o__Chromatiales--1||o__Desulfovibrionales--1||o__Holophagales--1||o__Pseudomonadales--1||o__Rhizobiales--1:capture_phylum_counter=p__Acidobacteriota--1||p__Actinobacteriota--1||p__Desulfobacterota_I--1||p__Proteobacteria--3:capture_species_counter=s__Geothrix sp016721195--1||s__JACCQO01 sp015709205--1||s__Marichromatium gracile--1||s__Methylobacterium sp014191355--1||s__Pseudomonas_E japonica--1||s__R-H-3 sp002198675--1:evalue_avg=6.92e-36:evalue_max=6.92e-36:evalue_min=6.92e-36:evalue_std=0:evalue_sum=6.92e-36:gapopen_avg=0.0:gapopen_max=0.0:gapopen_min=0.0:gapopen_std=0:gapopen_sum=0.0:gtdb_class_counter=c__Gammaproteobacteria--1:gtdb_domain_counter=d__Bacteria--1:gtdb_family_counter=f__Halomonadaceae--1:gtdb_genus_counter=g__Marinospirillum--1:gtdb_order_counter=o__Pseudomonadales--1:gtdb_phylum_counter=p__Proteobacteria--1:gtdb_species_counter=s__Marinospirillum celere--1:heptad_counter=MCP-24H--2||MCP-44H--5:lbd_counter=:lca_tree=s__Marinospirillum celere:length_avg=109.0:length_max=109.0:length_min=109.0:length_std=0:length_sum=109.0:mismatch_avg=30.0:mismatch_max=30.0:mismatch_min=30.0:mismatch_std=0:mismatch_sum=30.0:name=N323835:qcovhsp_avg=100.0:qcovhsp_max=100.0:qcovhsp_min=100.0:qcovhsp_std=0:qcovhsp_sum=100.0:qend_avg=109.0:qend_max=109.0:qend_min=109.0:qend_std=0:qend_sum=109.0:qstart_avg=1.0:qstart_max=1.0:qstart_min=1.0:qstart_std=0:qstart_sum=1.0:ref_name_counter=GB_GCA_013812695.1_protein.faa_JACCSZ010000445.1_24@PF00015_full_PFAM.339.507--1:scovhsp_avg=64.9:scovhsp_max=64.9:scovhsp_min=64.9:scovhsp_std=0:scovhsp_sum=64.9:send_avg=155.0:send_max=155.0:send_min=155.0:send_std=0:send_sum=155.0:sstart_avg=47.0:sstart_max=47.0:sstart_min=47.0:sstart_std=0:sstart_sum=47.0],(((7e0ce0b0-db8e-4e4f-a634-1bd376fb82fe_3@MCPsignal.28.131:5e-09[&&NHX:Sample=rhizpot3:Type=capture:besthit=94.2:bitscore=166.0:capture_class=c__Negativicutes:capture_domain=d__Bacteria:capture_family=f__Selenomonadaceae:capture_genus=g__Anaerovibrio:capture_order=o__Selenomonadales:capture_phylum=p__Firmicutes_C:capture_species=s__Anaerovibrio sp016302095:evalue=1.2e-53:gapopen=1.0:heptad=MCP-44H:length=103.0:mismatch=5.0:qcovhsp=100.0:qend=103.0:qstart=1.0:ref_name=GB_GCA_013820855.1_protein.faa_JACDHV010000307.1_3@PF00015_full_PFAM.340.516:scovhsp=58.0:send=153.0:sstart=52.0],(((0b8da2cf-1827-4454-b0b8-d8458c5f8b02_1@MCPsignal.158.243:7e-09[&&NHX:Sample=rhiztom1:Type=capture:capture_class=c__Phycisphaerae:capture_domain=d__Bacteria:capture_family=f__UBA1924:capture_genus=g__UBA4658:capture_order=o__Phycisphaerales:capture_phylum=p__Planctomycetota:capture_species=s__UBA4658 sp002405485:heptad=MCP-40H],17f30eec-2568-4c64-b9c8-b99110f4e91c_5@MCPsignal.601.658:1.11342[&&NHX:Sample=rhiztom2:Type=capture:capture_class=c__Syntrophorhabdia:capture_domain=d__Bacteria:capture_family=f__Syntrophorhabdaceae:capture_genus=g__Delta-02:capture_order=o__Syntrophorhabdales:capture_phylum=p__Desulfobacterota_G:capture_species=s__Delta-02 sp003506795:heptad=MCP-24H])0.835:0.28248[&&NHX:Sample_counter=rhiztom1--1||rhiztom2--1:Type_counter=capture--2:capture_class_counter=c__Phycisphaerae--1||c__Syntrophorhabdia--1:capture_domain_counter=d__Bacteria--2:capture_family_counter=f__Syntrophorhabdaceae--1||f__UBA1924--1:capture_genus_counter=g__Delta-02--1||g__UBA4658--1:capture_order_counter=o__Phycisphaerales--1||o__Syntrophorhabdales--1:capture_phylum_counter=p__Desulfobacterota_G--1||p__Planctomycetota--1:capture_species_counter=s__Delta-02 sp003506795--1||s__UBA4658 sp002405485--1:gtdb_class_counter=:gtdb_domain_counter=:gtdb_family_counter=:gtdb_genus_counter=:gtdb_order_counter=:gtdb_phylum_counter=:gtdb_species_counter=:heptad_counter=MCP-24H--1||MCP-40H--1:lbd_counter=:name=N323839:ref_name_counter=],(b52dece4-e998-490c-a9b9-e20c48adc8c3_6@MCPsignal.436.520:0.0993674[&&NHX:Sample=rhizpot3:Type=capture:capture_class=c__UBA727:capture_domain=d__Bacteria:capture_family=f__VGSZ01:capture_genus=g__JACOUT01:capture_order=o__UBA727:capture_phylum=p__Myxococcota:capture_species=s__JACOUT01 sp016177705:heptad=MCP-52H],488884e6-b917-4ce0-a651-15556c20d7c5_4@MCPsignal.130.215:0.389928[&&NHX:Sample=rhiztom2:Type=capture:capture_class=c__Alphaproteobacteria:capture_domain=d__Bacteria:capture_family=f__Xanthobacteraceae:capture_genus=g__Bradyrhizobium:capture_order=o__Rhizobiales:capture_phylum=p__Proteobacteria:capture_species=s__Bradyrhizobium algeriense:heptad=MCP-40H])0.86:0.175137[&&NHX:Sample_counter=rhizpot3--1||rhiztom2--1:Type_counter=capture--2:capture_class_counter=c__Alphaproteobacteria--1||c__UBA727--1:capture_domain_counter=d__Bacteria--2:capture_family_counter=f__VGSZ01--1||f__Xanthobacteraceae--1:capture_genus_counter=g__Bradyrhizobium--1||g__JACOUT01--1:capture_order_counter=o__Rhizobiales--1||o__UBA727--1:capture_phylum_counter=p__Myxococcota--1||p__Proteobacteria--1:capture_species_counter=s__Bradyrhizobium algeriense--1||s__JACOUT01 sp016177705--1:gtdb_class_counter=:gtdb_domain_counter=:gtdb_family_counter=:gtdb_genus_counter=:gtdb_order_counter=:gtdb_phylum_counter=:gtdb_species_counter=:heptad_counter=MCP-40H--1||MCP-52H--1:lbd_counter=:name=N323842:ref_name_counter=])0.991:0.425642[&&NHX:Sample_counter=rhizpot3--1||rhiztom1--1||rhiztom2--2:Type_counter=capture--4:capture_class_counter=c__Alphaproteobacteria--1||c__Phycisphaerae--1||c__Syntrophorhabdia--1||c__UBA727--1:capture_domain_counter=d__Bacteria--4:capture_family_counter=f__Syntrophorhabdaceae--1||f__UBA1924--1||f__VGSZ01--1||f__Xanthobacteraceae--1:capture_genus_counter=g__Bradyrhizobium--1||g__Delta-02--1||g__JACOUT01--1||g__UBA4658--1:capture_order_counter=o__Phycisphaerales--1||o__Rhizobiales--1||o__Syntrophorhabdales--1||o__UBA727--1:capture_phylum_counter=p__Desulfobacterota_G--1||p__Myxococcota--1||p__Planctomycetota--1||p__Proteobacteria--1:capture_species_counter=s__Bradyrhizobium algeriense--1||s__Delta-02 sp003506795--1||s__JACOUT01 sp016177705--1||s__UBA4658 sp002405485--1:gtdb_class_counter=:gtdb_domain_counter=:gtdb_family_counter=:gtdb_genus_counter=:gtdb_order_counter=:gtdb_phylum_counter=:gtdb_species_counter=:heptad_counter=MCP-24H--1||MCP-40H--2||MCP-52H--1:lbd_counter=:name=N323843:ref_name_counter=],6e1874da-89ef-4b0d-b219-6ab9950c4297_1@MCPsignal.228.318:7e-09[&&NHX:Sample=rhizpot1:Type=capture:besthit=92.2:bitscore=144.0:capture_class=c__Clostridia:capture_domain=d__Bacteria:capture_family=f__Oscillospiraceae:capture_genus=g__ER4:capture_order=o__Oscillospirales:capture_phylum=p__Firmicutes_A:capture_species=s__ER4 sp015068395:evalue=6.52e-45:gapopen=1.0:heptad=MCP-44H:length=90.0:mismatch=6.0:qcovhsp=100.0:qend=90.0:qstart=1.0:ref_name=GB_GCA_013820855.1_protein.faa_JACDHV010000307.1_3@PF00015_full_PFAM.340.516:scovhsp=50.6:send=140.0:sstart=52.0])0.598:0.0370831[&&NHX:Sample_counter=rhizpot1--1||rhizpot3--1||rhiztom1--1||rhiztom2--2:Type_counter=capture--5:besthit_avg=92.2:besthit_max=92.2:besthit_min=92.2:besthit_std=0:besthit_sum=92.2:bitscore_avg=144.0:bitscore_max=144.0:bitscore_min=144.0:bitscore_std=0:bitscore_sum=144.0:capture_class_counter=c__Alphaproteobacteria--1||c__Clostridia--1||c__Phycisphaerae--1||c__Syntrophorhabdia--1||c__UBA727--1:capture_domain_counter=d__Bacteria--5:capture_family_counter=f__Oscillospiraceae--1||f__Syntrophorhabdaceae--1||f__UBA1924--1||f__VGSZ01--1||f__Xanthobacteraceae--1:capture_genus_counter=g__Bradyrhizobium--1||g__Delta-02--1||g__ER4--1||g__JACOUT01--1||g__UBA4658--1:capture_order_counter=o__Oscillospirales--1||o__Phycisphaerales--1||o__Rhizobiales--1||o__Syntrophorhabdales--1||o__UBA727--1:capture_phylum_counter=p__Desulfobacterota_G--1||p__Firmicutes_A--1||p__Myxococcota--1||p__Planctomycetota--1||p__Proteobacteria--1:capture_species_counter=s__Bradyrhizobium algeriense--1||s__Delta-02 sp003506795--1||s__ER4 sp015068395--1||s__JACOUT01 sp016177705--1||s__UBA4658 sp002405485--1:evalue_avg=6.52e-45:evalue_max=6.52e-45:evalue_min=6.52e-45:evalue_std=0:evalue_sum=6.52e-45:gapopen_avg=1.0:gapopen_max=1.0:gapopen_min=1.0:gapopen_std=0:gapopen_sum=1.0:gtdb_class_counter=:gtdb_domain_counter=:gtdb_family_counter=:gtdb_genus_counter=:gtdb_order_counter=:gtdb_phylum_counter=:gtdb_species_counter=:heptad_counter=MCP-24H--1||MCP-40H--2||MCP-44H--1||MCP-52H--1:lbd_counter=:length_avg=90.0:length_max=90.0:length_min=90.0:length_std=0:length_sum=90.0:mismatch_avg=6.0:mismatch_max=6.0:mismatch_min=6.0:mismatch_std=0:mismatch_sum=6.0:name=N323845:qcovhsp_avg=100.0:qcovhsp_max=100.0:qcovhsp_min=100.0:qcovhsp_std=0:qcovhsp_sum=100.0:qend_avg=90.0:qend_max=90.0:qend_min=90.0:qend_std=0:qend_sum=90.0:qstart_avg=1.0:qstart_max=1.0:qstart_min=1.0:qstart_std=0:qstart_sum=1.0:ref_name_counter=GB_GCA_013820855.1_protein.faa_JACDHV010000307.1_3@PF00015_full_PFAM.340.516--1:scovhsp_avg=50.6:scovhsp_max=50.6:scovhsp_min=50.6:scovhsp_std=0:scovhsp_sum=50.6:send_avg=140.0:send_max=140.0:send_min=140.0:send_std=0:send_sum=140.0:sstart_avg=52.0:sstart_max=52.0:sstart_min=52.0:sstart_std=0:sstart_sum=52.0])0.838:0.0122179[&&NHX:Sample_counter=rhizpot1--1||rhizpot3--2||rhiztom1--1||rhiztom2--2:Type_counter=capture--6:besthit_avg=93.2:besthit_max=94.2:besthit_min=92.2:besthit_std=1.4142135623730951:besthit_sum=186.4:bitscore_avg=155.0:bitscore_max=166.0:bitscore_min=144.0:bitscore_std=15.556349186104045:bitscore_sum=310.0:capture_class_counter=c__Alphaproteobacteria--1||c__Clostridia--1||c__Negativicutes--1||c__Phycisphaerae--1||c__Syntrophorhabdia--1||c__UBA727--1:capture_domain_counter=d__Bacteria--6:capture_family_counter=f__Oscillospiraceae--1||f__Selenomonadaceae--1||f__Syntrophorhabdaceae--1||f__UBA1924--1||f__VGSZ01--1||f__Xanthobacteraceae--1:capture_genus_counter=g__Anaerovibrio--1||g__Bradyrhizobium--1||g__Delta-02--1||g__ER4--1||g__JACOUT01--1||g__UBA4658--1:capture_order_counter=o__Oscillospirales--1||o__Phycisphaerales--1||o__Rhizobiales--1||o__Selenomonadales--1||o__Syntrophorhabdales--1||o__UBA727--1:capture_phylum_counter=p__Desulfobacterota_G--1||p__Firmicutes_A--1||p__Firmicutes_C--1||p__Myxococcota--1||p__Planctomycetota--1||p__Proteobacteria--1:capture_species_counter=s__Anaerovibrio sp016302095--1||s__Bradyrhizobium algeriense--1||s__Delta-02 sp003506795--1||s__ER4 sp015068395--1||s__JACOUT01 sp016177705--1||s__UBA4658 sp002405485--1:evalue_avg=3.2600000059999996e-45:evalue_max=6.52e-45:evalue_min=1.2e-53:evalue_std=4.610336204851008e-45:evalue_sum=6.520000011999999e-45:gapopen_avg=1.0:gapopen_max=1.0:gapopen_min=1.0:gapopen_std=0.0:gapopen_sum=2.0:gtdb_class_counter=:gtdb_domain_counter=:gtdb_family_counter=:gtdb_genus_counter=:gtdb_order_counter=:gtdb_phylum_counter=:gtdb_species_counter=:heptad_counter=MCP-24H--1||MCP-40H--2||MCP-44H--2||MCP-52H--1:lbd_counter=:length_avg=96.5:length_max=103.0:length_min=90.0:length_std=9.192388155425117:length_sum=193.0:mismatch_avg=5.5:mismatch_max=6.0:mismatch_min=5.0:mismatch_std=0.7071067811865476:mismatch_sum=11.0:name=N323846:qcovhsp_avg=100.0:qcovhsp_max=100.0:qcovhsp_min=100.0:qcovhsp_std=0.0:qcovhsp_sum=200.0:qend_avg=96.5:qend_max=103.0:qend_min=90.0:qend_std=9.192388155425117:qend_sum=193.0:qstart_avg=1.0:qstart_max=1.0:qstart_min=1.0:qstart_std=0.0:qstart_sum=2.0:ref_name_counter=GB_GCA_013820855.1_protein.faa_JACDHV010000307.1_3@PF00015_full_PFAM.340.516--2:scovhsp_avg=54.3:scovhsp_max=58.0:scovhsp_min=50.6:scovhsp_std=5.23259018078045:scovhsp_sum=108.6:send_avg=146.5:send_max=153.0:send_min=140.0:send_std=9.192388155425117:send_sum=293.0:sstart_avg=52.0:sstart_max=52.0:sstart_min=52.0:sstart_std=0.0:sstart_sum=104.0],(05a0e065-5f54-4b73-bbcd-eec840e9b3be_6@MCPsignal.18.64:0.0540003[&&NHX:Sample=rhizpot1:Type=capture:capture_class=c__Polyangia:capture_domain=d__Bacteria:capture_family=f__Polyangiaceae:capture_genus=g__SYFR01:capture_order=o__Polyangiales:capture_phylum=p__Myxococcota:capture_species=s__SYFR01 sp005800325:heptad=MCP-44H],2542b7ad-7427-489f-97f8-f026ef46dfe0_6@MCPsignal.275.352:0.011192[&&NHX:Sample=rhizpot3:Type=capture:capture_class=c__Polyangia:capture_domain=d__Bacteria:capture_family=f__Polyangiaceae:capture_genus=g__SYFR01:capture_order=o__Polyangiales:capture_phylum=p__Myxococcota:capture_species=s__SYFR01 sp005800325:heptad=MCP-44H])0:5e-09[&&NHX:Sample_counter=rhizpot1--1||rhizpot3--1:Type_counter=capture--2:capture_class_counter=c__Polyangia--2:capture_domain_counter=d__Bacteria--2:capture_family_counter=f__Polyangiaceae--2:capture_genus_counter=g__SYFR01--2:capture_order_counter=o__Polyangiales--2:capture_phylum_counter=p__Myxococcota--2:capture_species_counter=s__SYFR01 sp005800325--2:gtdb_class_counter=:gtdb_domain_counter=:gtdb_family_counter=:gtdb_genus_counter=:gtdb_order_counter=:gtdb_phylum_counter=:gtdb_species_counter=:heptad_counter=MCP-44H--2:lbd_counter=:name=N323849:ref_name_counter=])0.781:0.0147103[&&NHX:Sample_counter=rhizpot1--2||rhizpot3--3||rhiztom1--1||rhiztom2--2:Type_counter=capture--8:besthit_avg=93.2:besthit_max=94.2:besthit_min=92.2:besthit_std=1.4142135623730951:besthit_sum=186.4:bitscore_avg=155.0:bitscore_max=166.0:bitscore_min=144.0:bitscore_std=15.556349186104045:bitscore_sum=310.0:capture_class_counter=c__Alphaproteobacteria--1||c__Clostridia--1||c__Negativicutes--1||c__Phycisphaerae--1||c__Polyangia--2||c__Syntrophorhabdia--1||c__UBA727--1:capture_domain_counter=d__Bacteria--8:capture_family_counter=f__Oscillospiraceae--1||f__Polyangiaceae--2||f__Selenomonadaceae--1||f__Syntrophorhabdaceae--1||f__UBA1924--1||f__VGSZ01--1||f__Xanthobacteraceae--1:capture_genus_counter=g__Anaerovibrio--1||g__Bradyrhizobium--1||g__Delta-02--1||g__ER4--1||g__JACOUT01--1||g__SYFR01--2||g__UBA4658--1:capture_order_counter=o__Oscillospirales--1||o__Phycisphaerales--1||o__Polyangiales--2||o__Rhizobiales--1||o__Selenomonadales--1||o__Syntrophorhabdales--1||o__UBA727--1:capture_phylum_counter=p__Desulfobacterota_G--1||p__Firmicutes_A--1||p__Firmicutes_C--1||p__Myxococcota--3||p__Planctomycetota--1||p__Proteobacteria--1:capture_species_counter=s__Anaerovibrio sp016302095--1||s__Bradyrhizobium algeriense--1||s__Delta-02 sp003506795--1||s__ER4 sp015068395--1||s__JACOUT01 sp016177705--1||s__SYFR01 sp005800325--2||s__UBA4658 sp002405485--1:evalue_avg=3.2600000059999996e-45:evalue_max=6.52e-45:evalue_min=1.2e-53:evalue_std=4.610336204851008e-45:evalue_sum=6.520000011999999e-45:gapopen_avg=1.0:gapopen_max=1.0:gapopen_min=1.0:gapopen_std=0.0:gapopen_sum=2.0:gtdb_class_counter=:gtdb_domain_counter=:gtdb_family_counter=:gtdb_genus_counter=:gtdb_order_counter=:gtdb_phylum_counter=:gtdb_species_counter=:heptad_counter=MCP-24H--1||MCP-40H--2||MCP-44H--4||MCP-52H--1:lbd_counter=:length_avg=96.5:length_max=103.0:length_min=90.0:length_std=9.192388155425117:length_sum=193.0:mismatch_avg=5.5:mismatch_max=6.0:mismatch_min=5.0:mismatch_std=0.7071067811865476:mismatch_sum=11.0:name=N323850:qcovhsp_avg=100.0:qcovhsp_max=100.0:qcovhsp_min=100.0:qcovhsp_std=0.0:qcovhsp_sum=200.0:qend_avg=96.5:qend_max=103.0:qend_min=90.0:qend_std=9.192388155425117:qend_sum=193.0:qstart_avg=1.0:qstart_max=1.0:qstart_min=1.0:qstart_std=0.0:qstart_sum=2.0:ref_name_counter=GB_GCA_013820855.1_protein.faa_JACDHV010000307.1_3@PF00015_full_PFAM.340.516--2:scovhsp_avg=54.3:scovhsp_max=58.0:scovhsp_min=50.6:scovhsp_std=5.23259018078045:scovhsp_sum=108.6:send_avg=146.5:send_max=153.0:send_min=140.0:send_std=9.192388155425117:send_sum=293.0:sstart_avg=52.0:sstart_max=52.0:sstart_min=52.0:sstart_std=0.0:sstart_sum=104.0],(((4f7b0231-190a-42e8-ace0-80ef4e14b8b8_2@MCPsignal.624.696:0.0205555[&&NHX:Sample=rhiztom2:Type=capture:capture_class=c__Gammaproteobacteria:capture_domain=d__Bacteria:capture_family=f__Pseudomonadaceae:capture_genus=g__Pseudomonas_E:capture_order=o__Pseudomonadales:capture_phylum=p__Proteobacteria:capture_species=s__Pseudomonas_E sp002483005:heptad=MCP-44H],GB_GCA_011362545.1_protein.faa_DSTP01000044.1_36@PF00015_full_PFAM.345.507:0.311537[&&NHX:Type=GTDB:gtdb_class=c__Gemmatimonadetes:gtdb_domain=d__Bacteria:gtdb_family=f__GWC2-71-9:gtdb_genus=g__DSTP01:gtdb_order=o__Gemmatimonadales:gtdb_phylum=p__Gemmatimonadota:gtdb_species=s__DSTP01 sp011362545:heptad=MCP-40H:species=d__Bacteria_p__Gemmatimonadota_c__Gemmatimonadetes_o__Gemmatimonadales_f__GWC2-71-9_g__DSTP01_s__DSTP01 sp011362545])0.839:0.0567124[&&NHX:Sample_counter=rhiztom2--1:Type_counter=GTDB--1||capture--1:capture_class_counter=c__Gammaproteobacteria--1:capture_domain_counter=d__Bacteria--1:capture_family_counter=f__Pseudomonadaceae--1:capture_genus_counter=g__Pseudomonas_E--1:capture_order_counter=o__Pseudomonadales--1:capture_phylum_counter=p__Proteobacteria--1:capture_species_counter=s__Pseudomonas_E sp002483005--1:gtdb_class_counter=c__Gemmatimonadetes--1:gtdb_domain_counter=d__Bacteria--1:gtdb_family_counter=f__GWC2-71-9--1:gtdb_genus_counter=g__DSTP01--1:gtdb_order_counter=o__Gemmatimonadales--1:gtdb_phylum_counter=p__Gemmatimonadota--1:gtdb_species_counter=s__DSTP01 sp011362545--1:heptad_counter=MCP-40H--1||MCP-44H--1:lbd_counter=:lca_tree=s__DSTP01 sp011362545:name=N323853:ref_name_counter=],((4e2b08f9-16bd-4bda-9ece-82e9ea67399e_6@MCPsignal.273.342:5e-09[&&NHX:Sample=rhiztom2:Type=capture:capture_class=c__Actinomycetia:capture_domain=d__Bacteria:capture_family=f__Micromonosporaceae:capture_genus=g__Actinoplanes:capture_order=o__Mycobacteriales:capture_phylum=p__Actinobacteriota:capture_species=s__Actinoplanes toevensis:heptad=MCP-52H],(((((((d94cf430-01e6-431c-912a-035e6fbe155e_1@MCPsignal.471.518:0.118929[&&NHX:Sample=rhiztom3:Type=capture:capture_class=c__Desulfovibrionia:capture_domain=d__Bacteria:capture_family=f__Desulfovibrionaceae:capture_genus=g__Maridesulfovibrio:capture_order=o__Desulfovibrionales:capture_phylum=p__Desulfobacterota_I:capture_species=s__Maridesulfovibrio sp010470675:heptad=MCP-52H],((((((((1827c8ae-5a50-45d6-aae0-bf9de24ef365_3@MCPsignal.335.396:5e-09[&&NHX:Sample=rhiztom1:Type=capture:capture_class=c__Actinomycetia:capture_domain=d__Bacteria:capture_family=f__Micromonosporaceae:capture_genus=g__Actinoplanes:capture_order=o__Mycobacteriales:capture_phylum=p__Actinobacteriota:capture_species=s__Actinoplanes liguriensis:heptad=MCP-44H],65f229c2-1212-43c3-a6b2-a792e51c99f3_3@MCPsignal.379.431:0.0378105[&&NHX:Sample=rhiztom2:Type=capture:capture_class=c__Gammaproteobacteria:capture_domain=d__Bacteria:capture_family=f__Pseudomonadaceae:capture_genus=g__Pseudomonas_E:capture_order=o__Pseudomonadales:capture_phylum=p__Proteobacteria:capture_species=s__Pseudomonas_E sp014268755:heptad=MCP-44H])0:5e-09[&&NHX:Sample_counter=rhiztom1--1||rhiztom2--1:Type_counter=capture--2:capture_class_counter=c__Actinomycetia--1||c__Gammaproteobacteria--1:capture_domain_counter=d__Bacteria--2:capture_family_counter=f__Micromonosporaceae--1||f__Pseudomonadaceae--1:capture_genus_counter=g__Actinoplanes--1||g__Pseudomonas_E--1:capture_order_counter=o__Mycobacteriales--1||o__Pseudomonadales--1:capture_phylum_counter=p__Actinobacteriota--1||p__Proteobacteria--1:capture_species_counter=s__Actinoplanes liguriensis--1||s__Pseudomonas_E sp014268755--1:gtdb_class_counter=:gtdb_domain_counter=:gtdb_family_counter=:gtdb_genus_counter=:gtdb_order_counter=:gtdb_phylum_counter=:gtdb_species_counter=:heptad_counter=MCP-44H--2:lbd_counter=:name=N323858:ref_name_counter=],((((af4dd54f-8314-41ec-8d7c-5c440e007817_3@MCPsignal.68.203:0.0311175[&&NHX:Sample=rhizpot1:Type=capture:besthit=80.5:bitscore=186.0:capture_class=c__Holophagae:capture_domain=d__Bacteria:capture_family=f__Holophagaceae:capture_genus=g__Geothrix:capture_order=o__Holophagales:capture_phylum=p__Acidobacteriota:capture_species=s__Geothrix sp016195985:evalue=1.31e-60:gapopen=0.0:heptad=MCP-44H:length=133.0:mismatch=26.0:qcovhsp=98.5:qend=133.0:qstart=1.0:ref_name=GB_GCA_004525055.1_protein.faa_SPDF01000004.1_10@PF00015_full_PFAM.355.548:scovhsp=68.9:send=138.0:sstart=6.0],(e211a484-c54a-42f2-b036-d40493e434cb_1@MCPsignal.74.230:0.0108535[&&NHX:Sample=rhizpot1:Type=capture:besthit=76.9:bitscore=194.0:capture_class=c__Gammaproteobacteria:capture_domain=d__Bacteria:capture_family=f__Burkholderiaceae:capture_genus=g__Cupriavidus:capture_order=o__Burkholderiales:capture_phylum=p__Proteobacteria:capture_species=s__Cupriavidus sp004217045:evalue=1.87e-63:gapopen=1.0:heptad=MCP-44H:length=156.0:mismatch=35.0:qcovhsp=100.0:qend=156.0:qstart=1.0:ref_name=GB_GCA_013813675.1_protein.faa_JACCRH010000446.1_4@PF00015_full_PFAM.350.542:scovhsp=80.7:send=163.0:sstart=9.0],(e69a6ab7-368e-5858-951f-da179ab5a45f_5@MCPsignal.167.322:0.00523931[&&NHX:Sample=rhizpot1:Type=capture:besthit=77.4:bitscore=203.0:capture_class=c__Gammaproteobacteria:capture_domain=d__Bacteria:capture_family=f__Burkholderiaceae:capture_genus=g__Cupriavidus:capture_order=o__Burkholderiales:capture_phylum=p__Proteobacteria:capture_species=s__Cupriavidus sp004217045:evalue=5.74e-67:gapopen=0.0:heptad=MCP-44H:length=155.0:mismatch=35.0:qcovhsp=100.0:qend=155.0:qstart=1.0:ref_name=GB_GCA_013813675.1_protein.faa_JACCRH010000446.1_4@PF00015_full_PFAM.350.542:scovhsp=80.7:send=163.0:sstart=9.0],1ffb4340-c51a-4380-84f5-568eecea0cf0_2@MCPsignal.235.390:5e-09[&&NHX:Sample=rhizpot2:Type=capture:besthit=78.1:bitscore=204.0:capture_class=c__Gammaproteobacteria:capture_domain=d__Bacteria:capture_family=f__Burkholderiaceae:capture_genus=g__Cupriavidus:capture_order=o__Burkholderiales:capture_phylum=p__Proteobacteria:capture_species=s__Cupriavidus sp004217045:evalue=1.41e-67:gapopen=0.0:heptad=MCP-44H:length=155.0:mismatch=34.0:qcovhsp=100.0:qend=155.0:qstart=1.0:ref_name=GB_GCA_013813675.1_protein.faa_JACCRH010000446.1_4@PF00015_full_PFAM.350.542:scovhsp=80.7:send=163.0:sstart=9.0])0:5e-09[&&NHX:Sample_counter=rhizpot1--1||rhizpot2--1:Type_counter=capture--2:besthit_avg=77.75:besthit_max=78.1:besthit_min=77.4:besthit_std=0.49497474683057524:besthit_sum=155.5:bitscore_avg=203.5:bitscore_max=204.0:bitscore_min=203.0:bitscore_std=0.7071067811865476:bitscore_sum=407.0:capture_class_counter=c__Gammaproteobacteria--2:capture_domain_counter=d__Bacteria--2:capture_family_counter=f__Burkholderiaceae--2:capture_genus_counter=g__Cupriavidus--2:capture_order_counter=o__Burkholderiales--2:capture_phylum_counter=p__Proteobacteria--2:capture_species_counter=s__Cupriavidus sp004217045--2:evalue_avg=3.575e-67:evalue_max=5.74e-67:evalue_min=1.41e-67:evalue_std=3.0617723625377505e-67:evalue_sum=7.15e-67:gapopen_avg=0.0:gapopen_max=0.0:gapopen_min=0.0:gapopen_std=0.0:gapopen_sum=0.0:gtdb_class_counter=:gtdb_domain_counter=:gtdb_family_counter=:gtdb_genus_counter=:gtdb_order_counter=:gtdb_phylum_counter=:gtdb_species_counter=:heptad_counter=MCP-44H--2:lbd_counter=:length_avg=155.0:length_max=155.0:length_min=155.0:length_std=0.0:length_sum=310.0:mismatch_avg=34.5:mismatch_max=35.0:mismatch_min=34.0:mismatch_std=0.7071067811865476:mismatch_sum=69.0:name=N323863:qcovhsp_avg=100.0:qcovhsp_max=100.0:qcovhsp_min=100.0:qcovhsp_std=0.0:qcovhsp_sum=200.0:qend_avg=155.0:qend_max=155.0:qend_min=155.0:qend_std=0.0:qend_sum=310.0:qstart_avg=1.0:qstart_max=1.0:qstart_min=1.0:qstart_std=0.0:qstart_sum=2.0:ref_name_counter=GB_GCA_013813675.1_protein.faa_JACCRH010000446.1_4@PF00015_full_PFAM.350.542--2:scovhsp_avg=80.7:scovhsp_max=80.7:scovhsp_min=80.7:scovhsp_std=0.0:scovhsp_sum=161.4:send_avg=163.0:send_max=163.0:send_min=163.0:send_std=0.0:send_sum=326.0:sstart_avg=9.0:sstart_max=9.0:sstart_min=9.0:sstart_std=0.0:sstart_sum=18.0])0.986:0.0705451[&&NHX:Sample_counter=rhizpot1--2||rhizpot2--1:Type_counter=capture--3:besthit_avg=77.46666666666667:besthit_max=78.1:besthit_min=76.9:besthit_std=0.6027713773341649:besthit_sum=232.4:bitscore_avg=200.33333333333334:bitscore_max=204.0:bitscore_min=194.0:bitscore_std=5.507570547286101:bitscore_sum=601.0:capture_class_counter=c__Gammaproteobacteria--3:capture_domain_counter=d__Bacteria--3:capture_family_counter=f__Burkholderiaceae--3:capture_genus_counter=g__Cupriavidus--3:capture_order_counter=o__Burkholderiales--3:capture_phylum_counter=p__Proteobacteria--3:capture_species_counter=s__Cupriavidus sp004217045--3:evalue_avg=6.235716666666667e-64:evalue_max=1.87e-63:evalue_min=1.41e-67:evalue_std=1.0794386223747663e-63:evalue_sum=1.870715e-63:gapopen_avg=0.3333333333333333:gapopen_max=1.0:gapopen_min=0.0:gapopen_std=0.5773502691896258:gapopen_sum=1.0:gtdb_class_counter=:gtdb_domain_counter=:gtdb_family_counter=:gtdb_genus_counter=:gtdb_order_counter=:gtdb_phylum_counter=:gtdb_species_counter=:heptad_counter=MCP-44H--3:lbd_counter=:length_avg=155.33333333333334:length_max=156.0:length_min=155.0:length_std=0.5773502691896258:length_sum=466.0:mismatch_avg=34.666666666666664:mismatch_max=35.0:mismatch_min=34.0:mismatch_std=0.5773502691896258:mismatch_sum=104.0:name=N323864:qcovhsp_avg=100.0:qcovhsp_max=100.0:qcovhsp_min=100.0:qcovhsp_std=0.0:qcovhsp_sum=300.0:qend_avg=155.33333333333334:qend_max=156.0:qend_min=155.0:qend_std=0.5773502691896258:qend_sum=466.0:qstart_avg=1.0:qstart_max=1.0:qstart_min=1.0:qstart_std=0.0:qstart_sum=3.0:ref_name_counter=GB_GCA_013813675.1_protein.faa_JACCRH010000446.1_4@PF00015_full_PFAM.350.542--3:scovhsp_avg=80.7:scovhsp_max=80.7:scovhsp_min=80.7:scovhsp_std=0.0:scovhsp_sum=242.10000000000002:send_avg=163.0:send_max=163.0:send_min=163.0:send_std=0.0:send_sum=489.0:sstart_avg=9.0:sstart_max=9.0:sstart_min=9.0:sstart_std=0.0:sstart_sum=27.0])0.727:0.0145177[&&NHX:Sample_counter=rhizpot1--3||rhizpot2--1:Type_counter=capture--4:besthit_avg=78.225:besthit_max=80.5:besthit_min=76.9:besthit_std=1.594521871910195:besthit_sum=312.9:bitscore_avg=196.75:bitscore_max=204.0:bitscore_min=186.0:bitscore_std=8.460693430998036:bitscore_sum=787.0:capture_class_counter=c__Gammaproteobacteria--3||c__Holophagae--1:capture_domain_counter=d__Bacteria--4:capture_family_counter=f__Burkholderiaceae--3||f__Holophagaceae--1:capture_genus_counter=g__Cupriavidus--3||g__Geothrix--1:capture_order_counter=o__Burkholderiales--3||o__Holophagales--1:capture_phylum_counter=p__Acidobacteriota--1||p__Proteobacteria--3:capture_species_counter=s__Cupriavidus sp004217045--3||s__Geothrix sp016195985--1:evalue_avg=3.2796767875000005e-61:evalue_max=1.31e-60:evalue_min=1.41e-67:evalue_std=6.546888074196515e-61:evalue_sum=1.3118707150000002e-60:gapopen_avg=0.25:gapopen_max=1.0:gapopen_min=0.0:gapopen_std=0.5:gapopen_sum=1.0:gtdb_class_counter=:gtdb_domain_counter=:gtdb_family_counter=:gtdb_genus_counter=:gtdb_order_counter=:gtdb_phylum_counter=:gtdb_species_counter=:heptad_counter=MCP-44H--4:lbd_counter=:length_avg=149.75:length_max=156.0:length_min=133.0:length_std=11.176612486199325:length_sum=599.0:mismatch_avg=32.5:mismatch_max=35.0:mismatch_min=26.0:mismatch_std=4.358898943540674:mismatch_sum=130.0:name=N323865:qcovhsp_avg=99.625:qcovhsp_max=100.0:qcovhsp_min=98.5:qcovhsp_std=0.75:qcovhsp_sum=398.5:qend_avg=149.75:qend_max=156.0:qend_min=133.0:qend_std=11.176612486199325:qend_sum=599.0:qstart_avg=1.0:qstart_max=1.0:qstart_min=1.0:qstart_std=0.0:qstart_sum=4.0:ref_name_counter=GB_GCA_004525055.1_protein.faa_SPDF01000004.1_10@PF00015_full_PFAM.355.548--1||GB_GCA_013813675.1_protein.faa_JACCRH010000446.1_4@PF00015_full_PFAM.350.542--3:scovhsp_avg=77.75:scovhsp_max=80.7:scovhsp_min=68.9:scovhsp_std=5.899999999999999:scovhsp_sum=311.0:send_avg=156.75:send_max=163.0:send_min=138.0:send_std=12.5:send_sum=627.0:sstart_avg=8.25:sstart_max=9.0:sstart_min=6.0:sstart_std=1.5:sstart_sum=33.0],(b554af7a-1d6e-4659-bb15-ca39e65d07f6_5@MCPsignal.59.119:5e-09[&&NHX:Sample=rhizpot1:Type=capture:capture_class=c__Gammaproteobacteria:capture_domain=d__Bacteria:capture_family=f__Burkholderiaceae:capture_genus=g__Aquabacterium:capture_order=o__Burkholderiales:capture_phylum=p__Proteobacteria:capture_species=s__Aquabacterium sp016000265:heptad=MCP-44H],(73020b36-7a40-4d45-a15d-763488acf100_3@MCPsignal.631.785:5e-09[&&NHX:Sample=rhizpot2:Type=capture:besthit=74.7:bitscore=202.0:capture_class=c__Cyanobacteriia:capture_domain=d__Bacteria:capture_family=f__Microcoleaceae:capture_genus=g__Microcoleus:capture_order=o__Cyanobacteriales:capture_phylum=p__Cyanobacteria:capture_species=s__Microcoleus sp004294385:evalue=8.09e-67:gapopen=0.0:heptad=MCP-44H:length=154.0:mismatch=39.0:qcovhsp=100.0:qend=154.0:qstart=1.0:ref_name=GB_GCA_004525055.1_protein.faa_SPDF01000004.1_10@PF00015_full_PFAM.355.548:scovhsp=79.8:send=160.0:sstart=7.0],4ca50ee2-5890-42bb-a760-4466b73024a1_2@MCPsignal.38.191:5e-09[&&NHX:Sample=rhizpot3:Type=capture:besthit=74.5:bitscore=201.0:capture_class=c__Gammaproteobacteria:capture_domain=d__Bacteria:capture_family=f__Rhodocyclaceae:capture_genus=g__Thauera:capture_order=o__Burkholderiales:capture_phylum=p__Proteobacteria:capture_species=s__Thauera sp017997795:evalue=2.22e-66:gapopen=0.0:heptad=MCP-44H:length=153.0:mismatch=39.0:qcovhsp=100.0:qend=153.0:qstart=1.0:ref_name=GB_GCA_004525055.1_protein.faa_SPDF01000004.1_10@PF00015_full_PFAM.355.548:scovhsp=79.3:send=159.0:sstart=7.0])0.995:5e-09[&&NHX:Sample_counter=rhizpot2--1||rhizpot3--1:Type_counter=capture--2:besthit_avg=74.6:besthit_max=74.7:besthit_min=74.5:besthit_std=0.14142135623731153:besthit_sum=149.2:bitscore_avg=201.5:bitscore_max=202.0:bitscore_min=201.0:bitscore_std=0.7071067811865476:bitscore_sum=403.0:capture_class_counter=c__Cyanobacteriia--1||c__Gammaproteobacteria--1:capture_domain_counter=d__Bacteria--2:capture_family_counter=f__Microcoleaceae--1||f__Rhodocyclaceae--1:capture_genus_counter=g__Microcoleus--1||g__Thauera--1:capture_order_counter=o__Burkholderiales--1||o__Cyanobacteriales--1:capture_phylum_counter=p__Cyanobacteria--1||p__Proteobacteria--1:capture_species_counter=s__Microcoleus sp004294385--1||s__Thauera sp017997795--1:evalue_avg=1.5145e-66:evalue_max=2.22e-66:evalue_min=8.09e-67:evalue_std=9.977276682542185e-67:evalue_sum=3.029e-66:gapopen_avg=0.0:gapopen_max=0.0:gapopen_min=0.0:gapopen_std=0.0:gapopen_sum=0.0:gtdb_class_counter=:gtdb_domain_counter=:gtdb_family_counter=:gtdb_genus_counter=:gtdb_order_counter=:gtdb_phylum_counter=:gtdb_species_counter=:heptad_counter=MCP-44H--2:lbd_counter=:length_avg=153.5:length_max=154.0:length_min=153.0:length_std=0.7071067811865476:length_sum=307.0:mismatch_avg=39.0:mismatch_max=39.0:mismatch_min=39.0:mismatch_std=0.0:mismatch_sum=78.0:name=N323869:qcovhsp_avg=100.0:qcovhsp_max=100.0:qcovhsp_min=100.0:qcovhsp_std=0.0:qcovhsp_sum=200.0:qend_avg=153.5:qend_max=154.0:qend_min=153.0:qend_std=0.7071067811865476:qend_sum=307.0:qstart_avg=1.0:qstart_max=1.0:qstart_min=1.0:qstart_std=0.0:qstart_sum=2.0:ref_name_counter=GB_GCA_004525055.1_protein.faa_SPDF01000004.1_10@PF00015_full_PFAM.355.548--2:scovhsp_avg=79.55:scovhsp_max=79.8:scovhsp_min=79.3:scovhsp_std=0.3535533905932738:scovhsp_sum=159.1:send_avg=159.5:send_max=160.0:send_min=159.0:send_std=0.7071067811865476:send_sum=319.0:sstart_avg=7.0:sstart_max=7.0:sstart_min=7.0:sstart_std=0.0:sstart_sum=14.0])0.916:0.0344855[&&NHX:Sample_counter=rhizpot1--1||rhizpot2--1||rhizpot3--1:Type_counter=capture--3:besthit_avg=74.6:besthit_max=74.7:besthit_min=74.5:besthit_std=0.14142135623731153:besthit_sum=149.2:bitscore_avg=201.5:bitscore_max=202.0:bitscore_min=201.0:bitscore_std=0.7071067811865476:bitscore_sum=403.0:capture_class_counter=c__Cyanobacteriia--1||c__Gammaproteobacteria--2:capture_domain_counter=d__Bacteria--3:capture_family_counter=f__Burkholderiaceae--1||f__Microcoleaceae--1||f__Rhodocyclaceae--1:capture_genus_counter=g__Aquabacterium--1||g__Microcoleus--1||g__Thauera--1:capture_order_counter=o__Burkholderiales--2||o__Cyanobacteriales--1:capture_phylum_counter=p__Cyanobacteria--1||p__Proteobacteria--2:capture_species_counter=s__Aquabacterium sp016000265--1||s__Microcoleus sp004294385--1||s__Thauera sp017997795--1:evalue_avg=1.5145e-66:evalue_max=2.22e-66:evalue_min=8.09e-67:evalue_std=9.977276682542185e-67:evalue_sum=3.029e-66:gapopen_avg=0.0:gapopen_max=0.0:gapopen_min=0.0:gapopen_std=0.0:gapopen_sum=0.0:gtdb_class_counter=:gtdb_domain_counter=:gtdb_family_counter=:gtdb_genus_counter=:gtdb_order_counter=:gtdb_phylum_counter=:gtdb_species_counter=:heptad_counter=MCP-44H--3:lbd_counter=:length_avg=153.5:length_max=154.0:length_min=153.0:length_std=0.7071067811865476:length_sum=307.0:mismatch_avg=39.0:mismatch_max=39.0:mismatch_min=39.0:mismatch_std=0.0:mismatch_sum=78.0:name=N323870:qcovhsp_avg=100.0:qcovhsp_max=100.0:qcovhsp_min=100.0:qcovhsp_std=0.0:qcovhsp_sum=200.0:qend_avg=153.5:qend_max=154.0:qend_min=153.0:qend_std=0.7071067811865476:qend_sum=307.0:qstart_avg=1.0:qstart_max=1.0:qstart_min=1.0:qstart_std=0.0:qstart_sum=2.0:ref_name_counter=GB_GCA_004525055.1_protein.faa_SPDF01000004.1_10@PF00015_full_PFAM.355.548--2:scovhsp_avg=79.55:scovhsp_max=79.8:scovhsp_min=79.3:scovhsp_std=0.3535533905932738:scovhsp_sum=159.1:send_avg=159.5:send_max=160.0:send_min=159.0:send_std=0.7071067811865476:send_sum=319.0:sstart_avg=7.0:sstart_max=7.0:sstart_min=7.0:sstart_std=0.0:sstart_sum=14.0])0.79:0.0184382[&&NHX:Sample_counter=rhizpot1--4||rhizpot2--2||rhizpot3--1:Type_counter=capture--7:besthit_avg=77.01666666666665:besthit_max=80.5:besthit_min=74.5:besthit_std=2.2435834432145962:besthit_sum=462.0999999999999:bitscore_avg=198.33333333333334:bitscore_max=204.0:bitscore_min=186.0:bitscore_std=7.004760286167305:bitscore_sum=1190.0:capture_class_counter=c__Cyanobacteriia--1||c__Gammaproteobacteria--5||c__Holophagae--1:capture_domain_counter=d__Bacteria--7:capture_family_counter=f__Burkholderiaceae--4||f__Holophagaceae--1||f__Microcoleaceae--1||f__Rhodocyclaceae--1:capture_genus_counter=g__Aquabacterium--1||g__Cupriavidus--3||g__Geothrix--1||g__Microcoleus--1||g__Thauera--1:capture_order_counter=o__Burkholderiales--5||o__Cyanobacteriales--1||o__Holophagales--1:capture_phylum_counter=p__Acidobacteriota--1||p__Cyanobacteria--1||p__Proteobacteria--5:capture_species_counter=s__Aquabacterium sp016000265--1||s__Cupriavidus sp004217045--3||s__Geothrix sp016195985--1||s__Microcoleus sp004294385--1||s__Thauera sp017997795--1:evalue_avg=2.1864562400000004e-61:evalue_max=1.31e-60:evalue_min=1.41e-67:evalue_std=5.3465279266825796e-61:evalue_sum=1.3118737440000002e-60:gapopen_avg=0.16666666666666666:gapopen_max=1.0:gapopen_min=0.0:gapopen_std=0.408248290463863:gapopen_sum=1.0:gtdb_class_counter=:gtdb_domain_counter=:gtdb_family_counter=:gtdb_genus_counter=:gtdb_order_counter=:gtdb_phylum_counter=:gtdb_species_counter=:heptad_counter=MCP-44H--7:lbd_counter=:length_avg=151.0:length_max=156.0:length_min=133.0:length_std=8.87693640846886:length_sum=906.0:mismatch_avg=34.666666666666664:mismatch_max=39.0:mismatch_min=26.0:mismatch_std=4.760952285695233:mismatch_sum=208.0:name=N323871:qcovhsp_avg=99.75:qcovhsp_max=100.0:qcovhsp_min=98.5:qcovhsp_std=0.6123724356957945:qcovhsp_sum=598.5:qend_avg=151.0:qend_max=156.0:qend_min=133.0:qend_std=8.87693640846886:qend_sum=906.0:qstart_avg=1.0:qstart_max=1.0:qstart_min=1.0:qstart_std=0.0:qstart_sum=6.0:ref_name_counter=GB_GCA_004525055.1_protein.faa_SPDF01000004.1_10@PF00015_full_PFAM.355.548--3||GB_GCA_013813675.1_protein.faa_JACCRH010000446.1_4@PF00015_full_PFAM.350.542--3:scovhsp_avg=78.35:scovhsp_max=80.7:scovhsp_min=68.9:scovhsp_std=4.666369038128037:scovhsp_sum=470.09999999999997:send_avg=157.66666666666666:send_max=163.0:send_min=138.0:send_std=9.791152468768255:send_sum=946.0:sstart_avg=7.833333333333333:sstart_max=9.0:sstart_min=6.0:sstart_std=1.3291601358251257:sstart_sum=47.0],(((ba1d0d36-b32c-4705-9895-3a2e854f039c_3@MCPsignal.369.515:5e-09[&&NHX:Sample=rhizpot1:Type=capture:besthit=77.4:bitscore=188.0:capture_class=c__Gammaproteobacteria:capture_domain=d__Bacteria:capture_family=f__Rhodocyclaceae:capture_genus=g__JACOUN01:capture_order=o__Burkholderiales:capture_phylum=p__Proteobacteria:capture_species=s__JACOUN01 sp016177805:evalue=1.44e-61:gapopen=0.0:heptad=MCP-44H:length=146.0:mismatch=33.0:qcovhsp=100.0:qend=146.0:qstart=1.0:ref_name=GB_GCA_013820855.1_protein.faa_JACDHV010000307.1_3@PF00015_full_PFAM.340.516:scovhsp=83.0:send=164.0:sstart=19.0],75782032-c4e9-4c6e-a4ae-9fd219508d75_2@MCPsignal.5.137:0.0065366[&&NHX:Sample=rhizpot2:Type=capture:besthit=77.7:bitscore=167.0:capture_class=c__Alphaproteobacteria:capture_domain=d__Bacteria:capture_family=f__Magnetospirillaceae:capture_genus=g__Phaeospirillum:capture_order=o__Rhodospirillales:capture_phylum=p__Proteobacteria:capture_species=s__Phaeospirillum sp903853455:evalue=1.34e-53:gapopen=0.0:heptad=MCP-44H:length=130.0:mismatch=29.0:qcovhsp=98.5:qend=130.0:qstart=1.0:ref_name=GB_GCA_013820855.1_protein.faa_JACDHV010000307.1_3@PF00015_full_PFAM.340.516:scovhsp=73.9:send=169.0:sstart=40.0])0:5e-09[&&NHX:Sample_counter=rhizpot1--1||rhizpot2--1:Type_counter=capture--2:besthit_avg=77.55000000000001:besthit_max=77.7:besthit_min=77.4:besthit_std=0.21213203435596226:besthit_sum=155.10000000000002:bitscore_avg=177.5:bitscore_max=188.0:bitscore_min=167.0:bitscore_std=14.849242404917497:bitscore_sum=355.0:capture_class_counter=c__Alphaproteobacteria--1||c__Gammaproteobacteria--1:capture_domain_counter=d__Bacteria--2:capture_family_counter=f__Magnetospirillaceae--1||f__Rhodocyclaceae--1:capture_genus_counter=g__JACOUN01--1||g__Phaeospirillum--1:capture_order_counter=o__Burkholderiales--1||o__Rhodospirillales--1:capture_phylum_counter=p__Proteobacteria--2:capture_species_counter=s__JACOUN01 sp016177805--1||s__Phaeospirillum sp903853455--1:evalue_avg=6.700000072e-54:evalue_max=1.34e-53:evalue_min=1.44e-61:evalue_std=9.47523076607636e-54:evalue_sum=1.3400000144e-53:gapopen_avg=0.0:gapopen_max=0.0:gapopen_min=0.0:gapopen_std=0.0:gapopen_sum=0.0:gtdb_class_counter=:gtdb_domain_counter=:gtdb_family_counter=:gtdb_genus_counter=:gtdb_order_counter=:gtdb_phylum_counter=:gtdb_species_counter=:heptad_counter=MCP-44H--2:lbd_counter=:length_avg=138.0:length_max=146.0:length_min=130.0:length_std=11.313708498984761:length_sum=276.0:mismatch_avg=31.0:mismatch_max=33.0:mismatch_min=29.0:mismatch_std=2.8284271247461903:mismatch_sum=62.0:name=N323874:qcovhsp_avg=99.25:qcovhsp_max=100.0:qcovhsp_min=98.5:qcovhsp_std=1.0606601717798212:qcovhsp_sum=198.5:qend_avg=138.0:qend_max=146.0:qend_min=130.0:qend_std=11.313708498984761:qend_sum=276.0:qstart_avg=1.0:qstart_max=1.0:qstart_min=1.0:qstart_std=0.0:qstart_sum=2.0:ref_name_counter=GB_GCA_013820855.1_protein.faa_JACDHV010000307.1_3@PF00015_full_PFAM.340.516--2:scovhsp_avg=78.45:scovhsp_max=83.0:scovhsp_min=73.9:scovhsp_std=6.434671708797579:scovhsp_sum=156.9:send_avg=166.5:send_max=169.0:send_min=164.0:send_std=3.5355339059327378:send_sum=333.0:sstart_avg=29.5:sstart_max=40.0:sstart_min=19.0:sstart_std=14.849242404917497:sstart_sum=59.0],b7b7fad1-5fda-4ebe-bd68-2bf4f0b139b6_1@MCPsignal.196.266:5e-09[&&NHX:Sample=rhizpot2:Type=capture:capture_class=c__Alphaproteobacteria:capture_domain=d__Bacteria:capture_family=f__Magnetospirillaceae:capture_genus=g__Phaeospirillum:capture_order=o__Rhodospirillales:capture_phylum=p__Proteobacteria:capture_species=s__Phaeospirillum sp903853455:heptad=MCP-44H])0.312:6e-09[&&NHX:Sample_counter=rhizpot1--1||rhizpot2--2:Type_counter=capture--3:besthit_avg=77.55000000000001:besthit_max=77.7:besthit_min=77.4:besthit_std=0.21213203435596226:besthit_sum=155.10000000000002:bitscore_avg=177.5:bitscore_max=188.0:bitscore_min=167.0:bitscore_std=14.849242404917497:bitscore_sum=355.0:capture_class_counter=c__Alphaproteobacteria--2||c__Gammaproteobacteria--1:capture_domain_counter=d__Bacteria--3:capture_family_counter=f__Magnetospirillaceae--2||f__Rhodocyclaceae--1:capture_genus_counter=g__JACOUN01--1||g__Phaeospirillum--2:capture_order_counter=o__Burkholderiales--1||o__Rhodospirillales--2:capture_phylum_counter=p__Proteobacteria--3:capture_species_counter=s__JACOUN01 sp016177805--1||s__Phaeospirillum sp903853455--2:evalue_avg=6.700000072e-54:evalue_max=1.34e-53:evalue_min=1.44e-61:evalue_std=9.47523076607636e-54:evalue_sum=1.3400000144e-53:gapopen_avg=0.0:gapopen_max=0.0:gapopen_min=0.0:gapopen_std=0.0:gapopen_sum=0.0:gtdb_class_counter=:gtdb_domain_counter=:gtdb_family_counter=:gtdb_genus_counter=:gtdb_order_counter=:gtdb_phylum_counter=:gtdb_species_counter=:heptad_counter=MCP-44H--3:lbd_counter=:length_avg=138.0:length_max=146.0:length_min=130.0:length_std=11.313708498984761:length_sum=276.0:mismatch_avg=31.0:mismatch_max=33.0:mismatch_min=29.0:mismatch_std=2.8284271247461903:mismatch_sum=62.0:name=N323876:qcovhsp_avg=99.25:qcovhsp_max=100.0:qcovhsp_min=98.5:qcovhsp_std=1.0606601717798212:qcovhsp_sum=198.5:qend_avg=138.0:qend_max=146.0:qend_min=130.0:qend_std=11.313708498984761:qend_sum=276.0:qstart_avg=1.0:qstart_max=1.0:qstart_min=1.0:qstart_std=0.0:qstart_sum=2.0:ref_name_counter=GB_GCA_013820855.1_protein.faa_JACDHV010000307.1_3@PF00015_full_PFAM.340.516--2:scovhsp_avg=78.45:scovhsp_max=83.0:scovhsp_min=73.9:scovhsp_std=6.434671708797579:scovhsp_sum=156.9:send_avg=166.5:send_max=169.0:send_min=164.0:send_std=3.5355339059327378:send_sum=333.0:sstart_avg=29.5:sstart_max=40.0:sstart_min=19.0:sstart_std=14.849242404917497:sstart_sum=59.0],505552fa-5ff8-41a1-b4a3-0c9603c3a267_6@MCPsignal.125.189:5e-09[&&NHX:Sample=rhizpot1:Type=capture:capture_class=c__Actinomycetia:capture_domain=d__Bacteria:capture_family=f__Micromonosporaceae:capture_genus=g__Actinoplanes:capture_order=o__Mycobacteriales:capture_phylum=p__Actinobacteriota:capture_species=s__Actinoplanes cyaneus:heptad=MCP-40H])0.969:0.0748871[&&NHX:Sample_counter=rhizpot1--2||rhizpot2--2:Type_counter=capture--4:besthit_avg=77.55000000000001:besthit_max=77.7:besthit_min=77.4:besthit_std=0.21213203435596226:besthit_sum=155.10000000000002:bitscore_avg=177.5:bitscore_max=188.0:bitscore_min=167.0:bitscore_std=14.849242404917497:bitscore_sum=355.0:capture_class_counter=c__Actinomycetia--1||c__Alphaproteobacteria--2||c__Gammaproteobacteria--1:capture_domain_counter=d__Bacteria--4:capture_family_counter=f__Magnetospirillaceae--2||f__Micromonosporaceae--1||f__Rhodocyclaceae--1:capture_genus_counter=g__Actinoplanes--1||g__JACOUN01--1||g__Phaeospirillum--2:capture_order_counter=o__Burkholderiales--1||o__Mycobacteriales--1||o__Rhodospirillales--2:capture_phylum_counter=p__Actinobacteriota--1||p__Proteobacteria--3:capture_species_counter=s__Actinoplanes cyaneus--1||s__JACOUN01 sp016177805--1||s__Phaeospirillum sp903853455--2:evalue_avg=6.700000072e-54:evalue_max=1.34e-53:evalue_min=1.44e-61:evalue_std=9.47523076607636e-54:evalue_sum=1.3400000144e-53:gapopen_avg=0.0:gapopen_max=0.0:gapopen_min=0.0:gapopen_std=0.0:gapopen_sum=0.0:gtdb_class_counter=:gtdb_domain_counter=:gtdb_family_counter=:gtdb_genus_counter=:gtdb_order_counter=:gtdb_phylum_counter=:gtdb_species_counter=:heptad_counter=MCP-40H--1||MCP-44H--3:lbd_counter=:length_avg=138.0:length_max=146.0:length_min=130.0:length_std=11.313708498984761:length_sum=276.0:mismatch_avg=31.0:mismatch_max=33.0:mismatch_min=29.0:mismatch_std=2.8284271247461903:mismatch_sum=62.0:name=N323878:qcovhsp_avg=99.25:qcovhsp_max=100.0:qcovhsp_min=98.5:qcovhsp_std=1.0606601717798212:qcovhsp_sum=198.5:qend_avg=138.0:qend_max=146.0:qend_min=130.0:qend_std=11.313708498984761:qend_sum=276.0:qstart_avg=1.0:qstart_max=1.0:qstart_min=1.0:qstart_std=0.0:qstart_sum=2.0:ref_name_counter=GB_GCA_013820855.1_protein.faa_JACDHV010000307.1_3@PF00015_full_PFAM.340.516--2:scovhsp_avg=78.45:scovhsp_max=83.0:scovhsp_min=73.9:scovhsp_std=6.434671708797579:scovhsp_sum=156.9:send_avg=166.5:send_max=169.0:send_min=164.0:send_std=3.5355339059327378:send_sum=333.0:sstart_avg=29.5:sstart_max=40.0:sstart_min=19.0:sstart_std=14.849242404917497:sstart_sum=59.0])0.962:0.0611447[&&NHX:Sample_counter=rhizpot1--6||rhizpot2--4||rhizpot3--1:Type_counter=capture--11:besthit_avg=77.15:besthit_max=80.5:besthit_min=74.5:besthit_std=1.9138592275444766:besthit_sum=617.2:bitscore_avg=193.125:bitscore_max=204.0:bitscore_min=167.0:bitscore_std=12.631451675423985:bitscore_sum=1545.0:capture_class_counter=c__Actinomycetia--1||c__Alphaproteobacteria--2||c__Cyanobacteriia--1||c__Gammaproteobacteria--6||c__Holophagae--1:capture_domain_counter=d__Bacteria--11:capture_family_counter=f__Burkholderiaceae--4||f__Holophagaceae--1||f__Magnetospirillaceae--2||f__Microcoleaceae--1||f__Micromonosporaceae--1||f__Rhodocyclaceae--2:capture_genus_counter=g__Actinoplanes--1||g__Aquabacterium--1||g__Cupriavidus--3||g__Geothrix--1||g__JACOUN01--1||g__Microcoleus--1||g__Phaeospirillum--2||g__Thauera--1:capture_order_counter=o__Burkholderiales--6||o__Cyanobacteriales--1||o__Holophagales--1||o__Mycobacteriales--1||o__Rhodospirillales--2:capture_phylum_counter=p__Acidobacteriota--1||p__Actinobacteriota--1||p__Cyanobacteria--1||p__Proteobacteria--8:capture_species_counter=s__Actinoplanes cyaneus--1||s__Aquabacterium sp016000265--1||s__Cupriavidus sp004217045--3||s__Geothrix sp016195985--1||s__JACOUN01 sp016177805--1||s__Microcoleus sp004294385--1||s__Phaeospirillum sp903853455--2||s__Thauera sp017997795--1:evalue_avg=1.6750001819842183e-54:evalue_max=1.34e-53:evalue_min=1.41e-67:evalue_std=4.7376153604171614e-54:evalue_sum=1.3400001455873746e-53:gapopen_avg=0.125:gapopen_max=1.0:gapopen_min=0.0:gapopen_std=0.3535533905932738:gapopen_sum=1.0:gtdb_class_counter=:gtdb_domain_counter=:gtdb_family_counter=:gtdb_genus_counter=:gtdb_order_counter=:gtdb_phylum_counter=:gtdb_species_counter=:heptad_counter=MCP-40H--1||MCP-44H--10:lbd_counter=:length_avg=147.75:length_max=156.0:length_min=130.0:length_std=10.525479290071036:length_sum=1182.0:mismatch_avg=33.75:mismatch_max=39.0:mismatch_min=26.0:mismatch_std=4.496029994816062:mismatch_sum=270.0:name=N323879:qcovhsp_avg=99.625:qcovhsp_max=100.0:qcovhsp_min=98.5:qcovhsp_std=0.6943650748294136:qcovhsp_sum=797.0:qend_avg=147.75:qend_max=156.0:qend_min=130.0:qend_std=10.525479290071036:qend_sum=1182.0:qstart_avg=1.0:qstart_max=1.0:qstart_min=1.0:qstart_std=0.0:qstart_sum=8.0:ref_name_counter=GB_GCA_004525055.1_protein.faa_SPDF01000004.1_10@PF00015_full_PFAM.355.548--3||GB_GCA_013813675.1_protein.faa_JACCRH010000446.1_4@PF00015_full_PFAM.350.542--3||GB_GCA_013820855.1_protein.faa_JACDHV010000307.1_3@PF00015_full_PFAM.340.516--2:scovhsp_avg=78.375:scovhsp_max=83.0:scovhsp_min=68.9:scovhsp_std=4.633650211843171:scovhsp_sum=627.0:send_avg=159.875:send_max=169.0:send_min=138.0:send_std=9.326421760629469:send_sum=1279.0:sstart_avg=13.25:sstart_max=40.0:sstart_min=6.0:sstart_std=11.548036320394168:sstart_sum=106.0],(GB_GCA_004525055.1_protein.faa_SPDF01000004.1_10@PF00015_full_PFAM.355.548:0.267628[&&NHX:Type=GTDB:gtdb_class=c__Gemmatimonadetes:gtdb_domain=d__Bacteria:gtdb_family=f__GWC2-71-9:gtdb_genus=g__SPDF01:gtdb_order=o__Gemmatimonadales:gtdb_phylum=p__Gemmatimonadota:gtdb_species=s__SPDF01 sp004525055:heptad=MCP-44H:species=d__Bacteria_p__Gemmatimonadota_c__Gemmatimonadetes_o__Gemmatimonadales_f__GWC2-71-9_g__SPDF01_s__SPDF01 sp004525055],(((d434bee7-f8ad-4688-bac9-d2079352ab36_5@MCPsignal.193.332:5e-09[&&NHX:Sample=rhiztom3:Type=capture:besthit=58.0:bitscore=125.0:capture_class=c__Alphaproteobacteria:capture_domain=d__Bacteria:capture_family=f__Sphingomonadaceae:capture_genus=g__Sphingomonas:capture_order=o__Sphingomonadales:capture_phylum=p__Proteobacteria:capture_species=s__Sphingomonas sp001421245:evalue=5.84e-37:gapopen=0.0:heptad=MCP-44H:length=138.0:mismatch=58.0:qcovhsp=99.3:qend=139.0:qstart=2.0:ref_name=GB_GCA_013820855.1_protein.faa_JACDHV010000307.1_3@PF00015_full_PFAM.340.516:scovhsp=78.4:send=173.0:sstart=36.0],e0058bad-54e0-428b-86d9-aef11db01b8d_5@MCPsignal.108.209:5e-09[&&NHX:Sample=rhiztom3:Type=capture:besthit=88.1:bitscore=162.0:capture_class=c__Alphaproteobacteria:capture_domain=d__Bacteria:capture_family=f__Sphingomonadaceae:capture_genus=g__Sphingomonas:capture_order=o__Sphingomonadales:capture_phylum=p__Proteobacteria:capture_species=s__Sphingomonas sp001421245:evalue=8.76e-52:gapopen=0.0:heptad=MCP-44H:length=101.0:mismatch=12.0:qcovhsp=100.0:qend=101.0:qstart=1.0:ref_name=GB_GCA_004525055.1_protein.faa_SPDF01000004.1_10@PF00015_full_PFAM.355.548:scovhsp=52.3:send=106.0:sstart=6.0])0:9e-09[&&NHX:Sample_counter=rhiztom3--2:Type_counter=capture--2:besthit_avg=73.05:besthit_max=88.1:besthit_min=58.0:besthit_std=21.283914113715078:besthit_sum=146.1:bitscore_avg=143.5:bitscore_max=162.0:bitscore_min=125.0:bitscore_std=26.16295090390226:bitscore_sum=287.0:capture_class_counter=c__Alphaproteobacteria--2:capture_domain_counter=d__Bacteria--2:capture_family_counter=f__Sphingomonadaceae--2:capture_genus_counter=g__Sphingomonas--2:capture_order_counter=o__Sphingomonadales--2:capture_phylum_counter=p__Proteobacteria--2:capture_species_counter=s__Sphingomonas sp001421245--2:evalue_avg=2.9200000000000042e-37:evalue_max=5.84e-37:evalue_min=8.76e-52:evalue_std=4.129503602129431e-37:evalue_sum=5.8400000000000084e-37:gapopen_avg=0.0:gapopen_max=0.0:gapopen_min=0.0:gapopen_std=0.0:gapopen_sum=0.0:gtdb_class_counter=:gtdb_domain_counter=:gtdb_family_counter=:gtdb_genus_counter=:gtdb_order_counter=:gtdb_phylum_counter=:gtdb_species_counter=:heptad_counter=MCP-44H--2:lbd_counter=:length_avg=119.5:length_max=138.0:length_min=101.0:length_std=26.16295090390226:length_sum=239.0:mismatch_avg=35.0:mismatch_max=58.0:mismatch_min=12.0:mismatch_std=32.526911934581186:mismatch_sum=70.0:name=N323883:qcovhsp_avg=99.65:qcovhsp_max=100.0:qcovhsp_min=99.3:qcovhsp_std=0.4949747468305853:qcovhsp_sum=199.3:qend_avg=120.0:qend_max=139.0:qend_min=101.0:qend_std=26.870057685088806:qend_sum=240.0:qstart_avg=1.5:qstart_max=2.0:qstart_min=1.0:qstart_std=0.7071067811865476:qstart_sum=3.0:ref_name_counter=GB_GCA_004525055.1_protein.faa_SPDF01000004.1_10@PF00015_full_PFAM.355.548--1||GB_GCA_013820855.1_protein.faa_JACDHV010000307.1_3@PF00015_full_PFAM.340.516--1:scovhsp_avg=65.35:scovhsp_max=78.4:scovhsp_min=52.3:scovhsp_std=18.455486988968897:scovhsp_sum=130.7:send_avg=139.5:send_max=173.0:send_min=106.0:send_std=47.37615433949868:send_sum=279.0:sstart_avg=21.0:sstart_max=36.0:sstart_min=6.0:sstart_std=21.213203435596427:sstart_sum=42.0],(6badf290-677e-4a56-a9a0-68df91b21e35_5@MCPsignal.207.254:5e-09[&&NHX:Sample=rhiztom2:Type=capture:capture_class=c__Gammaproteobacteria:capture_domain=d__Bacteria:capture_family=f__Xanthomonadaceae:capture_genus=g__Lysobacter:capture_order=o__Xanthomonadales:capture_phylum=p__Proteobacteria:capture_species=s__Lysobacter sp015209725:heptad=MCP-40H],fec7bc8b-170a-4451-9c96-8a33953e0c04_3@MCPsignal.67.137:0.172807[&&NHX:Sample=rhizpot3:Type=capture:capture_class=c__Gammaproteobacteria:capture_domain=d__Bacteria:capture_family=f__Rhodocyclaceae:capture_genus=g__Azonexus:capture_order=o__Burkholderiales:capture_phylum=p__Proteobacteria:capture_species=s__Azonexus sp002345845:heptad=MCP-24H])0:5e-09[&&NHX:Sample_counter=rhizpot3--1||rhiztom2--1:Type_counter=capture--2:capture_class_counter=c__Gammaproteobacteria--2:capture_domain_counter=d__Bacteria--2:capture_family_counter=f__Rhodocyclaceae--1||f__Xanthomonadaceae--1:capture_genus_counter=g__Azonexus--1||g__Lysobacter--1:capture_order_counter=o__Burkholderiales--1||o__Xanthomonadales--1:capture_phylum_counter=p__Proteobacteria--2:capture_species_counter=s__Azonexus sp002345845--1||s__Lysobacter sp015209725--1:gtdb_class_counter=:gtdb_domain_counter=:gtdb_family_counter=:gtdb_genus_counter=:gtdb_order_counter=:gtdb_phylum_counter=:gtdb_species_counter=:heptad_counter=MCP-24H--1||MCP-40H--1:lbd_counter=:name=N323886:ref_name_counter=])0.502:0.0542671[&&NHX:Sample_counter=rhizpot3--1||rhiztom2--1||rhiztom3--2:Type_counter=capture--4:besthit_avg=73.05:besthit_max=88.1:besthit_min=58.0:besthit_std=21.283914113715078:besthit_sum=146.1:bitscore_avg=143.5:bitscore_max=162.0:bitscore_min=125.0:bitscore_std=26.16295090390226:bitscore_sum=287.0:capture_class_counter=c__Alphaproteobacteria--2||c__Gammaproteobacteria--2:capture_domain_counter=d__Bacteria--4:capture_family_counter=f__Rhodocyclaceae--1||f__Sphingomonadaceae--2||f__Xanthomonadaceae--1:capture_genus_counter=g__Azonexus--1||g__Lysobacter--1||g__Sphingomonas--2:capture_order_counter=o__Burkholderiales--1||o__Sphingomonadales--2||o__Xanthomonadales--1:capture_phylum_counter=p__Proteobacteria--4:capture_species_counter=s__Azonexus sp002345845--1||s__Lysobacter sp015209725--1||s__Sphingomonas sp001421245--2:evalue_avg=2.9200000000000042e-37:evalue_max=5.84e-37:evalue_min=8.76e-52:evalue_std=4.129503602129431e-37:evalue_sum=5.8400000000000084e-37:gapopen_avg=0.0:gapopen_max=0.0:gapopen_min=0.0:gapopen_std=0.0:gapopen_sum=0.0:gtdb_class_counter=:gtdb_domain_counter=:gtdb_family_counter=:gtdb_genus_counter=:gtdb_order_counter=:gtdb_phylum_counter=:gtdb_species_counter=:heptad_counter=MCP-24H--1||MCP-40H--1||MCP-44H--2:lbd_counter=:length_avg=119.5:length_max=138.0:length_min=101.0:length_std=26.16295090390226:length_sum=239.0:mismatch_avg=35.0:mismatch_max=58.0:mismatch_min=12.0:mismatch_std=32.526911934581186:mismatch_sum=70.0:name=N323887:qcovhsp_avg=99.65:qcovhsp_max=100.0:qcovhsp_min=99.3:qcovhsp_std=0.4949747468305853:qcovhsp_sum=199.3:qend_avg=120.0:qend_max=139.0:qend_min=101.0:qend_std=26.870057685088806:qend_sum=240.0:qstart_avg=1.5:qstart_max=2.0:qstart_min=1.0:qstart_std=0.7071067811865476:qstart_sum=3.0:ref_name_counter=GB_GCA_004525055.1_protein.faa_SPDF01000004.1_10@PF00015_full_PFAM.355.548--1||GB_GCA_013820855.1_protein.faa_JACDHV010000307.1_3@PF00015_full_PFAM.340.516--1:scovhsp_avg=65.35:scovhsp_max=78.4:scovhsp_min=52.3:scovhsp_std=18.455486988968897:scovhsp_sum=130.7:send_avg=139.5:send_max=173.0:send_min=106.0:send_std=47.37615433949868:send_sum=279.0:sstart_avg=21.0:sstart_max=36.0:sstart_min=6.0:sstart_std=21.213203435596427:sstart_sum=42.0],8b987831-1d50-4d5b-9766-4f992034a33d_6@MCPsignal.78.190:0.0788407[&&NHX:Sample=rhiztom3:Type=capture:besthit=77.5:bitscore=144.0:capture_class=c__Clostridia:capture_domain=d__Bacteria:capture_family=f__Oscillospiraceae:capture_genus=g__ER4:capture_order=o__Oscillospirales:capture_phylum=p__Firmicutes_A:capture_species=s__ER4 sp015068395:evalue=4.87e-45:gapopen=2.0:heptad=MCP-24H:length=111.0:mismatch=23.0:qcovhsp=98.2:qend=111.0:qstart=2.0:ref_name=GB_GCA_013813435.1_protein.faa_JACCRS010000209.1_13@PF00015_full_PFAM.336.496:scovhsp=68.8:send=148.0:sstart=39.0])0.576:0.0131463[&&NHX:Sample_counter=rhizpot3--1||rhiztom2--1||rhiztom3--3:Type_counter=capture--5:besthit_avg=74.53333333333333:besthit_max=88.1:besthit_min=58.0:besthit_std=15.267721943149647:besthit_sum=223.6:bitscore_avg=143.66666666666666:bitscore_max=162.0:bitscore_min=125.0:bitscore_std=18.502252115170556:bitscore_sum=431.0:capture_class_counter=c__Alphaproteobacteria--2||c__Clostridia--1||c__Gammaproteobacteria--2:capture_domain_counter=d__Bacteria--5:capture_family_counter=f__Oscillospiraceae--1||f__Rhodocyclaceae--1||f__Sphingomonadaceae--2||f__Xanthomonadaceae--1:capture_genus_counter=g__Azonexus--1||g__ER4--1||g__Lysobacter--1||g__Sphingomonas--2:capture_order_counter=o__Burkholderiales--1||o__Oscillospirales--1||o__Sphingomonadales--2||o__Xanthomonadales--1:capture_phylum_counter=p__Firmicutes_A--1||p__Proteobacteria--4:capture_species_counter=s__Azonexus sp002345845--1||s__ER4 sp015068395--1||s__Lysobacter sp015209725--1||s__Sphingomonas sp001421245--2:evalue_avg=1.9466666829000027e-37:evalue_max=5.84e-37:evalue_min=8.76e-52:evalue_std=3.371725558008933e-37:evalue_sum=5.840000048700008e-37:gapopen_avg=0.6666666666666666:gapopen_max=2.0:gapopen_min=0.0:gapopen_std=1.1547005383792517:gapopen_sum=2.0:gtdb_class_counter=:gtdb_domain_counter=:gtdb_family_counter=:gtdb_genus_counter=:gtdb_order_counter=:gtdb_phylum_counter=:gtdb_species_counter=:heptad_counter=MCP-24H--2||MCP-40H--1||MCP-44H--2:lbd_counter=:length_avg=116.66666666666667:length_max=138.0:length_min=101.0:length_std=19.139836293274122:length_sum=350.0:mismatch_avg=31.0:mismatch_max=58.0:mismatch_min=12.0:mismatch_std=24.020824298928627:mismatch_sum=93.0:name=N323889:qcovhsp_avg=99.16666666666667:qcovhsp_max=100.0:qcovhsp_min=98.2:qcovhsp_std=0.9073771725877449:qcovhsp_sum=297.5:qend_avg=117.0:qend_max=139.0:qend_min=101.0:qend_std=19.697715603592208:qend_sum=351.0:qstart_avg=1.6666666666666667:qstart_max=2.0:qstart_min=1.0:qstart_std=0.5773502691896257:qstart_sum=5.0:ref_name_counter=GB_GCA_004525055.1_protein.faa_SPDF01000004.1_10@PF00015_full_PFAM.355.548--1||GB_GCA_013813435.1_protein.faa_JACCRS010000209.1_13@PF00015_full_PFAM.336.496--1||GB_GCA_013820855.1_protein.faa_JACDHV010000307.1_3@PF00015_full_PFAM.340.516--1:scovhsp_avg=66.5:scovhsp_max=78.4:scovhsp_min=52.3:scovhsp_std=13.201136314726854:scovhsp_sum=199.5:send_avg=142.33333333333334:send_max=173.0:send_min=106.0:send_std=33.85754470326124:send_sum=427.0:sstart_avg=27.0:sstart_max=39.0:sstart_min=6.0:sstart_std=18.24828759089466:sstart_sum=81.0])0.201:0.0158168[&&NHX:Sample_counter=rhizpot3--1||rhiztom2--1||rhiztom3--3:Type_counter=GTDB--1||capture--5:besthit_avg=74.53333333333333:besthit_max=88.1:besthit_min=58.0:besthit_std=15.267721943149647:besthit_sum=223.6:bitscore_avg=143.66666666666666:bitscore_max=162.0:bitscore_min=125.0:bitscore_std=18.502252115170556:bitscore_sum=431.0:capture_class_counter=c__Alphaproteobacteria--2||c__Clostridia--1||c__Gammaproteobacteria--2:capture_domain_counter=d__Bacteria--5:capture_family_counter=f__Oscillospiraceae--1||f__Rhodocyclaceae--1||f__Sphingomonadaceae--2||f__Xanthomonadaceae--1:capture_genus_counter=g__Azonexus--1||g__ER4--1||g__Lysobacter--1||g__Sphingomonas--2:capture_order_counter=o__Burkholderiales--1||o__Oscillospirales--1||o__Sphingomonadales--2||o__Xanthomonadales--1:capture_phylum_counter=p__Firmicutes_A--1||p__Proteobacteria--4:capture_species_counter=s__Azonexus sp002345845--1||s__ER4 sp015068395--1||s__Lysobacter sp015209725--1||s__Sphingomonas sp001421245--2:evalue_avg=1.9466666829000027e-37:evalue_max=5.84e-37:evalue_min=8.76e-52:evalue_std=3.371725558008933e-37:evalue_sum=5.840000048700008e-37:gapopen_avg=0.6666666666666666:gapopen_max=2.0:gapopen_min=0.0:gapopen_std=1.1547005383792517:gapopen_sum=2.0:gtdb_class_counter=c__Gemmatimonadetes--1:gtdb_domain_counter=d__Bacteria--1:gtdb_family_counter=f__GWC2-71-9--1:gtdb_genus_counter=g__SPDF01--1:gtdb_order_counter=o__Gemmatimonadales--1:gtdb_phylum_counter=p__Gemmatimonadota--1:gtdb_species_counter=s__SPDF01 sp004525055--1:heptad_counter=MCP-24H--2||MCP-40H--1||MCP-44H--3:lbd_counter=:lca_tree=s__SPDF01 sp004525055:length_avg=116.66666666666667:length_max=138.0:length_min=101.0:length_std=19.139836293274122:length_sum=350.0:mismatch_avg=31.0:mismatch_max=58.0:mismatch_min=12.0:mismatch_std=24.020824298928627:mismatch_sum=93.0:name=N323890:qcovhsp_avg=99.16666666666667:qcovhsp_max=100.0:qcovhsp_min=98.2:qcovhsp_std=0.9073771725877449:qcovhsp_sum=297.5:qend_avg=117.0:qend_max=139.0:qend_min=101.0:qend_std=19.697715603592208:qend_sum=351.0:qstart_avg=1.6666666666666667:qstart_max=2.0:qstart_min=1.0:qstart_std=0.5773502691896257:qstart_sum=5.0:ref_name_counter=GB_GCA_004525055.1_protein.faa_SPDF01000004.1_10@PF00015_full_PFAM.355.548--1||GB_GCA_013813435.1_protein.faa_JACCRS010000209.1_13@PF00015_full_PFAM.336.496--1||GB_GCA_013820855.1_protein.faa_JACDHV010000307.1_3@PF00015_full_PFAM.340.516--1:scovhsp_avg=66.5:scovhsp_max=78.4:scovhsp_min=52.3:scovhsp_std=13.201136314726854:scovhsp_sum=199.5:send_avg=142.33333333333334:send_max=173.0:send_min=106.0:send_std=33.85754470326124:send_sum=427.0:sstart_avg=27.0:sstart_max=39.0:sstart_min=6.0:sstart_std=18.24828759089466:sstart_sum=81.0])0:5e-09[&&NHX:Sample_counter=rhizpot1--6||rhizpot2--4||rhizpot3--2||rhiztom2--1||rhiztom3--3:Type_counter=GTDB--1||capture--16:besthit_avg=76.43636363636362:besthit_max=88.1:besthit_min=58.0:besthit_std=7.1188865319335894:besthit_sum=840.7999999999998:bitscore_avg=179.63636363636363:bitscore_max=204.0:bitscore_min=125.0:bitscore_std=26.7180565433668:bitscore_sum=1976.0:capture_class_counter=c__Actinomycetia--1||c__Alphaproteobacteria--4||c__Clostridia--1||c__Cyanobacteriia--1||c__Gammaproteobacteria--8||c__Holophagae--1:capture_domain_counter=d__Bacteria--16:capture_family_counter=f__Burkholderiaceae--4||f__Holophagaceae--1||f__Magnetospirillaceae--2||f__Microcoleaceae--1||f__Micromonosporaceae--1||f__Oscillospiraceae--1||f__Rhodocyclaceae--3||f__Sphingomonadaceae--2||f__Xanthomonadaceae--1:capture_genus_counter=g__Actinoplanes--1||g__Aquabacterium--1||g__Azonexus--1||g__Cupriavidus--3||g__ER4--1||g__Geothrix--1||g__JACOUN01--1||g__Lysobacter--1||g__Microcoleus--1||g__Phaeospirillum--2||g__Sphingomonas--2||g__Thauera--1:capture_order_counter=o__Burkholderiales--7||o__Cyanobacteriales--1||o__Holophagales--1||o__Mycobacteriales--1||o__Oscillospirales--1||o__Rhodospirillales--2||o__Sphingomonadales--2||o__Xanthomonadales--1:capture_phylum_counter=p__Acidobacteriota--1||p__Actinobacteriota--1||p__Cyanobacteria--1||p__Firmicutes_A--1||p__Proteobacteria--12:capture_species_counter=s__Actinoplanes cyaneus--1||s__Aquabacterium sp016000265--1||s__Azonexus sp002345845--1||s__Cupriavidus sp004217045--3||s__ER4 sp015068395--1||s__Geothrix sp016195985--1||s__JACOUN01 sp016177805--1||s__Lysobacter sp015209725--1||s__Microcoleus sp004294385--1||s__Phaeospirillum sp903853455--2||s__Sphingomonas sp001421245--2||s__Thauera sp017997795--1:evalue_avg=5.309090953363645e-38:evalue_max=5.84e-37:evalue_min=1.41e-67:evalue_std=1.7608262508657793e-37:evalue_sum=5.840000048700009e-37:gapopen_avg=0.2727272727272727:gapopen_max=2.0:gapopen_min=0.0:gapopen_std=0.6466697906828633:gapopen_sum=3.0:gtdb_class_counter=c__Gemmatimonadetes--1:gtdb_domain_counter=d__Bacteria--1:gtdb_family_counter=f__GWC2-71-9--1:gtdb_genus_counter=g__SPDF01--1:gtdb_order_counter=o__Gemmatimonadales--1:gtdb_phylum_counter=p__Gemmatimonadota--1:gtdb_species_counter=s__SPDF01 sp004525055--1:heptad_counter=MCP-24H--2||MCP-40H--2||MCP-44H--13:lbd_counter=:lca_tree=s__SPDF01 sp004525055:length_avg=139.27272727272728:length_max=156.0:length_min=101.0:length_std=19.01626098417304:length_sum=1532.0:mismatch_avg=33.0:mismatch_max=58.0:mismatch_min=12.0:mismatch_std=11.454256850621082:mismatch_sum=363.0:name=N323891:qcovhsp_avg=99.5:qcovhsp_max=100.0:qcovhsp_min=98.2:qcovhsp_std=0.7402702209328694:qcovhsp_sum=1094.5:qend_avg=139.36363636363637:qend_max=156.0:qend_min=101.0:qend_std=19.011957959519723:qend_sum=1533.0:qstart_avg=1.1818181818181819:qstart_max=2.0:qstart_min=1.0:qstart_std=0.40451991747794525:qstart_sum=13.0:ref_name_counter=GB_GCA_004525055.1_protein.faa_SPDF01000004.1_10@PF00015_full_PFAM.355.548--4||GB_GCA_013813435.1_protein.faa_JACCRS010000209.1_13@PF00015_full_PFAM.336.496--1||GB_GCA_013813675.1_protein.faa_JACCRH010000446.1_4@PF00015_full_PFAM.350.542--3||GB_GCA_013820855.1_protein.faa_JACDHV010000307.1_3@PF00015_full_PFAM.340.516--3:scovhsp_avg=75.13636363636364:scovhsp_max=83.0:scovhsp_min=52.3:scovhsp_std=8.98056487391219:scovhsp_sum=826.5000000000001:send_avg=155.0909090909091:send_max=173.0:send_min=106.0:send_std=18.90214033094954:send_sum=1706.0:sstart_avg=17.0:sstart_max=40.0:sstart_min=6.0:sstart_std=14.184498581197715:sstart_sum=187.0])0.765:0.00997511[&&NHX:Sample_counter=rhizpot1--6||rhizpot2--4||rhizpot3--2||rhiztom1--1||rhiztom2--2||rhiztom3--3:Type_counter=GTDB--1||capture--18:besthit_avg=76.43636363636364:besthit_max=88.1:besthit_min=58.0:besthit_std=7.1188865319335894:besthit_sum=840.8000000000001:bitscore_avg=179.63636363636363:bitscore_max=204.0:bitscore_min=125.0:bitscore_std=26.7180565433668:bitscore_sum=1976.0:capture_class_counter=c__Actinomycetia--2||c__Alphaproteobacteria--4||c__Clostridia--1||c__Cyanobacteriia--1||c__Gammaproteobacteria--9||c__Holophagae--1:capture_domain_counter=d__Bacteria--18:capture_family_counter=f__Burkholderiaceae--4||f__Holophagaceae--1||f__Magnetospirillaceae--2||f__Microcoleaceae--1||f__Micromonosporaceae--2||f__Oscillospiraceae--1||f__Pseudomonadaceae--1||f__Rhodocyclaceae--3||f__Sphingomonadaceae--2||f__Xanthomonadaceae--1:capture_genus_counter=g__Actinoplanes--2||g__Aquabacterium--1||g__Azonexus--1||g__Cupriavidus--3||g__ER4--1||g__Geothrix--1||g__JACOUN01--1||g__Lysobacter--1||g__Microcoleus--1||g__Phaeospirillum--2||g__Pseudomonas_E--1||g__Sphingomonas--2||g__Thauera--1:capture_order_counter=o__Burkholderiales--7||o__Cyanobacteriales--1||o__Holophagales--1||o__Mycobacteriales--2||o__Oscillospirales--1||o__Pseudomonadales--1||o__Rhodospirillales--2||o__Sphingomonadales--2||o__Xanthomonadales--1:capture_phylum_counter=p__Acidobacteriota--1||p__Actinobacteriota--2||p__Cyanobacteria--1||p__Firmicutes_A--1||p__Proteobacteria--13:capture_species_counter=s__Actinoplanes cyaneus--1||s__Actinoplanes liguriensis--1||s__Aquabacterium sp016000265--1||s__Azonexus sp002345845--1||s__Cupriavidus sp004217045--3||s__ER4 sp015068395--1||s__Geothrix sp016195985--1||s__JACOUN01 sp016177805--1||s__Lysobacter sp015209725--1||s__Microcoleus sp004294385--1||s__Phaeospirillum sp903853455--2||s__Pseudomonas_E sp014268755--1||s__Sphingomonas sp001421245--2||s__Thauera sp017997795--1:evalue_avg=5.309090953363644e-38:evalue_max=5.84e-37:evalue_min=1.41e-67:evalue_std=1.760826250865779e-37:evalue_sum=5.840000048700008e-37:gapopen_avg=0.2727272727272727:gapopen_max=2.0:gapopen_min=0.0:gapopen_std=0.6466697906828633:gapopen_sum=3.0:gtdb_class_counter=c__Gemmatimonadetes--1:gtdb_domain_counter=d__Bacteria--1:gtdb_family_counter=f__GWC2-71-9--1:gtdb_genus_counter=g__SPDF01--1:gtdb_order_counter=o__Gemmatimonadales--1:gtdb_phylum_counter=p__Gemmatimonadota--1:gtdb_species_counter=s__SPDF01 sp004525055--1:heptad_counter=MCP-24H--2||MCP-40H--2||MCP-44H--15:lbd_counter=:lca_tree=s__SPDF01 sp004525055:length_avg=139.27272727272728:length_max=156.0:length_min=101.0:length_std=19.01626098417304:length_sum=1532.0:mismatch_avg=33.0:mismatch_max=58.0:mismatch_min=12.0:mismatch_std=11.454256850621082:mismatch_sum=363.0:name=N323892:qcovhsp_avg=99.5:qcovhsp_max=100.0:qcovhsp_min=98.2:qcovhsp_std=0.7402702209328694:qcovhsp_sum=1094.5:qend_avg=139.36363636363637:qend_max=156.0:qend_min=101.0:qend_std=19.011957959519723:qend_sum=1533.0:qstart_avg=1.1818181818181819:qstart_max=2.0:qstart_min=1.0:qstart_std=0.40451991747794525:qstart_sum=13.0:ref_name_counter=GB_GCA_004525055.1_protein.faa_SPDF01000004.1_10@PF00015_full_PFAM.355.548--4||GB_GCA_013813435.1_protein.faa_JACCRS010000209.1_13@PF00015_full_PFAM.336.496--1||GB_GCA_013813675.1_protein.faa_JACCRH010000446.1_4@PF00015_full_PFAM.350.542--3||GB_GCA_013820855.1_protein.faa_JACDHV010000307.1_3@PF00015_full_PFAM.340.516--3:scovhsp_avg=75.13636363636363:scovhsp_max=83.0:scovhsp_min=52.3:scovhsp_std=8.980564873912192:scovhsp_sum=826.4999999999999:send_avg=155.0909090909091:send_max=173.0:send_min=106.0:send_std=18.902140330949535:send_sum=1706.0:sstart_avg=17.0:sstart_max=40.0:sstart_min=6.0:sstart_std=14.184498581197715:sstart_sum=187.0],((46b3d9d9-abb5-5a52-89dd-14c18dbdcd49_5@MCPsignal.79.148:5e-09[&&NHX:Sample=rhiztom3:Type=capture:capture_class=c__Alphaproteobacteria:capture_domain=d__Bacteria:capture_family=f__Acetobacteraceae:capture_genus=g__Roseococcus:capture_order=o__Acetobacterales:capture_phylum=p__Proteobacteria:capture_species=s__Roseococcus sp004336745:heptad=MCP-44H],((93dbe580-b6e6-4132-835a-5560a93038c8_1@MCPsignal.352.506:5e-09[&&NHX:Sample=rhiztom3:Type=capture:besthit=77.1:bitscore=202.0:capture_class=c__Alphaproteobacteria:capture_domain=d__Bacteria:capture_family=f__Acetobacteraceae:capture_genus=g__Roseococcus:capture_order=o__Acetobacterales:capture_phylum=p__Proteobacteria:capture_species=s__Roseococcus sp004336745:evalue=9.41e-67:gapopen=0.0:heptad=MCP-44H:length=153.0:mismatch=35.0:qcovhsp=99.4:qend=153.0:qstart=1.0:ref_name=GB_GCA_013820855.1_protein.faa_JACDHV010000307.1_3@PF00015_full_PFAM.340.516:scovhsp=86.9:send=169.0:sstart=17.0],(((3c6d54b3-1f66-4631-ae8a-4f881cfe3341_1@MCPsignal.27.173:0.00582961[&&NHX:Sample=rhiztom3:Type=capture:besthit=75.3:bitscore=186.0:capture_class=c__Alphaproteobacteria:capture_domain=d__Bacteria:capture_family=f__Acetobacteraceae:capture_genus=g__Roseococcus:capture_order=o__Acetobacterales:capture_phylum=p__Proteobacteria:capture_species=s__Roseococcus sp004336745:evalue=1.18e-60:gapopen=0.0:heptad=MCP-44H:length=146.0:mismatch=36.0:qcovhsp=100.0:qend=146.0:qstart=1.0:ref_name=GB_GCA_013820855.1_protein.faa_JACDHV010000307.1_3@PF00015_full_PFAM.340.516:scovhsp=83.0:send=172.0:sstart=27.0],d393242d-841b-48cf-882d-55cacbf6a45a_3@MCPsignal.25.171:5e-09[&&NHX:Sample=rhiztom3:Type=capture:besthit=76.0:bitscore=190.0:capture_class=c__Alphaproteobacteria:capture_domain=d__Bacteria:capture_family=f__Acetobacteraceae:capture_genus=g__Roseococcus:capture_order=o__Acetobacterales:capture_phylum=p__Proteobacteria:capture_species=s__Roseococcus sp004336745:evalue=2.51e-62:gapopen=0.0:heptad=MCP-44H:length=146.0:mismatch=35.0:qcovhsp=100.0:qend=146.0:qstart=1.0:ref_name=GB_GCA_013820855.1_protein.faa_JACDHV010000307.1_3@PF00015_full_PFAM.340.516:scovhsp=83.0:send=172.0:sstart=27.0])0:5e-09[&&NHX:Sample_counter=rhiztom3--2:Type_counter=capture--2:besthit_avg=75.65:besthit_max=76.0:besthit_min=75.3:besthit_std=0.4949747468305853:besthit_sum=151.3:bitscore_avg=188.0:bitscore_max=190.0:bitscore_min=186.0:bitscore_std=2.8284271247461903:bitscore_sum=376.0:capture_class_counter=c__Alphaproteobacteria--2:capture_domain_counter=d__Bacteria--2:capture_family_counter=f__Acetobacteraceae--2:capture_genus_counter=g__Roseococcus--2:capture_order_counter=o__Acetobacterales--2:capture_phylum_counter=p__Proteobacteria--2:capture_species_counter=s__Roseococcus sp004336745--2:evalue_avg=6.0255e-61:evalue_max=1.18e-60:evalue_min=2.51e-62:evalue_std=8.166376215923436e-61:evalue_sum=1.2051e-60:gapopen_avg=0.0:gapopen_max=0.0:gapopen_min=0.0:gapopen_std=0.0:gapopen_sum=0.0:gtdb_class_counter=:gtdb_domain_counter=:gtdb_family_counter=:gtdb_genus_counter=:gtdb_order_counter=:gtdb_phylum_counter=:gtdb_species_counter=:heptad_counter=MCP-44H--2:lbd_counter=:length_avg=146.0:length_max=146.0:length_min=146.0:length_std=0.0:length_sum=292.0:mismatch_avg=35.5:mismatch_max=36.0:mismatch_min=35.0:mismatch_std=0.7071067811865476:mismatch_sum=71.0:name=N323897:qcovhsp_avg=100.0:qcovhsp_max=100.0:qcovhsp_min=100.0:qcovhsp_std=0.0:qcovhsp_sum=200.0:qend_avg=146.0:qend_max=146.0:qend_min=146.0:qend_std=0.0:qend_sum=292.0:qstart_avg=1.0:qstart_max=1.0:qstart_min=1.0:qstart_std=0.0:qstart_sum=2.0:ref_name_counter=GB_GCA_013820855.1_protein.faa_JACDHV010000307.1_3@PF00015_full_PFAM.340.516--2:scovhsp_avg=83.0:scovhsp_max=83.0:scovhsp_min=83.0:scovhsp_std=0.0:scovhsp_sum=166.0:send_avg=172.0:send_max=172.0:send_min=172.0:send_std=0.0:send_sum=344.0:sstart_avg=27.0:sstart_max=27.0:sstart_min=27.0:sstart_std=0.0:sstart_sum=54.0],(2f877ef2-9936-404a-8177-335130c5041a_3@MCPsignal.130.268:5e-09[&&NHX:Sample=rhiztom2:Type=capture:besthit=76.8:bitscore=177.0:capture_class=c__Alphaproteobacteria:capture_domain=d__Bacteria:capture_family=f__Acetobacteraceae:capture_genus=g__Roseococcus:capture_order=o__Acetobacterales:capture_phylum=p__Proteobacteria:capture_species=s__Roseococcus sp004336745:evalue=1.9e-57:gapopen=1.0:heptad=MCP-44H:length=138.0:mismatch=31.0:qcovhsp=99.3:qend=138.0:qstart=2.0:ref_name=GB_GCA_013820855.1_protein.faa_JACDHV010000307.1_3@PF00015_full_PFAM.340.516:scovhsp=78.4:send=173.0:sstart=36.0],((9ff2f27a-6055-4dec-8e3e-b261420360ee_4@MCPsignal.23.142:5e-09[&&NHX:Sample=rhiztom3:Type=capture:besthit=73.9:bitscore=149.0:capture_class=c__Alphaproteobacteria:capture_domain=d__Bacteria:capture_family=f__Phreatobacteraceae:capture_genus=g__Phreatobacter:capture_order=o__Rhizobiales:capture_phylum=p__Proteobacteria:capture_species=s__Phreatobacter sp005160265:evalue=2.22e-46:gapopen=0.0:heptad=MCP-44H:length=119.0:mismatch=31.0:qcovhsp=100.0:qend=119.0:qstart=1.0:ref_name=GB_GCA_013820855.1_protein.faa_JACDHV010000307.1_3@PF00015_full_PFAM.340.516:scovhsp=67.6:send=173.0:sstart=55.0],079df711-25b8-513d-bb07-5e7338f18b3f_3@MCPsignal.127.249:5e-09[&&NHX:Sample=rhiztom3:Type=capture:besthit=75.4:bitscore=155.0:capture_class=c__Alphaproteobacteria:capture_domain=d__Bacteria:capture_family=f__Acetobacteraceae:capture_genus=g__Roseococcus:capture_order=o__Acetobacterales:capture_phylum=p__Proteobacteria:capture_species=s__Roseococcus sp004336745:evalue=4.63e-49:gapopen=0.0:heptad=MCP-44H:length=122.0:mismatch=30.0:qcovhsp=100.0:qend=122.0:qstart=1.0:ref_name=GB_GCA_013820855.1_protein.faa_JACDHV010000307.1_3@PF00015_full_PFAM.340.516:scovhsp=69.3:send=172.0:sstart=51.0])0.975:5e-09[&&NHX:Sample_counter=rhiztom3--2:Type_counter=capture--2:besthit_avg=74.65:besthit_max=75.4:besthit_min=73.9:besthit_std=1.0606601717798212:besthit_sum=149.3:bitscore_avg=152.0:bitscore_max=155.0:bitscore_min=149.0:bitscore_std=4.242640687119285:bitscore_sum=304.0:capture_class_counter=c__Alphaproteobacteria--2:capture_domain_counter=d__Bacteria--2:capture_family_counter=f__Acetobacteraceae--1||f__Phreatobacteraceae--1:capture_genus_counter=g__Phreatobacter--1||g__Roseococcus--1:capture_order_counter=o__Acetobacterales--1||o__Rhizobiales--1:capture_phylum_counter=p__Proteobacteria--2:capture_species_counter=s__Phreatobacter sp005160265--1||s__Roseococcus sp004336745--1:evalue_avg=1.112315e-46:evalue_max=2.22e-46:evalue_min=4.63e-49:evalue_std=1.5665031498372418e-46:evalue_sum=2.22463e-46:gapopen_avg=0.0:gapopen_max=0.0:gapopen_min=0.0:gapopen_std=0.0:gapopen_sum=0.0:gtdb_class_counter=:gtdb_domain_counter=:gtdb_family_counter=:gtdb_genus_counter=:gtdb_order_counter=:gtdb_phylum_counter=:gtdb_species_counter=:heptad_counter=MCP-44H--2:lbd_counter=:length_avg=120.5:length_max=122.0:length_min=119.0:length_std=2.1213203435596424:length_sum=241.0:mismatch_avg=30.5:mismatch_max=31.0:mismatch_min=30.0:mismatch_std=0.7071067811865476:mismatch_sum=61.0:name=N323901:qcovhsp_avg=100.0:qcovhsp_max=100.0:qcovhsp_min=100.0:qcovhsp_std=0.0:qcovhsp_sum=200.0:qend_avg=120.5:qend_max=122.0:qend_min=119.0:qend_std=2.1213203435596424:qend_sum=241.0:qstart_avg=1.0:qstart_max=1.0:qstart_min=1.0:qstart_std=0.0:qstart_sum=2.0:ref_name_counter=GB_GCA_013820855.1_protein.faa_JACDHV010000307.1_3@PF00015_full_PFAM.340.516--2:scovhsp_avg=68.44999999999999:scovhsp_max=69.3:scovhsp_min=67.6:scovhsp_std=1.2020815280171329:scovhsp_sum=136.89999999999998:send_avg=172.5:send_max=173.0:send_min=172.0:send_std=0.7071067811865476:send_sum=345.0:sstart_avg=53.0:sstart_max=55.0:sstart_min=51.0:sstart_std=2.8284271247461903:sstart_sum=106.0],a0c778f9-8f0d-4ce6-a884-436dd5c977ee_6@MCPsignal.18.131:5e-09[&&NHX:Sample=rhiztom3:Type=capture:besthit=80.5:bitscore=157.0:capture_class=c__Alphaproteobacteria:capture_domain=d__Bacteria:capture_family=f__Acetobacteraceae:capture_genus=g__Roseococcus:capture_order=o__Acetobacterales:capture_phylum=p__Proteobacteria:capture_species=s__Roseococcus sp004336745:evalue=3.45e-50:gapopen=0.0:heptad=MCP-44H:length=113.0:mismatch=22.0:qcovhsp=100.0:qend=113.0:qstart=1.0:ref_name=GB_GCA_013813435.1_protein.faa_JACCRS010000209.1_13@PF00015_full_PFAM.336.496:scovhsp=70.6:send=158.0:sstart=46.0])0.988:5e-09[&&NHX:Sample_counter=rhiztom3--3:Type_counter=capture--3:besthit_avg=76.60000000000001:besthit_max=80.5:besthit_min=73.9:besthit_std=3.4597687784012354:besthit_sum=229.8:bitscore_avg=153.66666666666666:bitscore_max=157.0:bitscore_min=149.0:bitscore_std=4.163331998932266:bitscore_sum=461.0:capture_class_counter=c__Alphaproteobacteria--3:capture_domain_counter=d__Bacteria--3:capture_family_counter=f__Acetobacteraceae--2||f__Phreatobacteraceae--1:capture_genus_counter=g__Phreatobacter--1||g__Roseococcus--2:capture_order_counter=o__Acetobacterales--2||o__Rhizobiales--1:capture_phylum_counter=p__Proteobacteria--3:capture_species_counter=s__Phreatobacter sp005160265--1||s__Roseococcus sp004336745--2:evalue_avg=7.416583333333333e-47:evalue_max=2.22e-46:evalue_min=3.45e-50:evalue_std=1.2802832314993168e-46:evalue_sum=2.224975e-46:gapopen_avg=0.0:gapopen_max=0.0:gapopen_min=0.0:gapopen_std=0.0:gapopen_sum=0.0:gtdb_class_counter=:gtdb_domain_counter=:gtdb_family_counter=:gtdb_genus_counter=:gtdb_order_counter=:gtdb_phylum_counter=:gtdb_species_counter=:heptad_counter=MCP-44H--3:lbd_counter=:length_avg=118.0:length_max=122.0:length_min=113.0:length_std=4.58257569495584:length_sum=354.0:mismatch_avg=27.666666666666668:mismatch_max=31.0:mismatch_min=22.0:mismatch_std=4.932882862316247:mismatch_sum=83.0:name=N323903:qcovhsp_avg=100.0:qcovhsp_max=100.0:qcovhsp_min=100.0:qcovhsp_std=0.0:qcovhsp_sum=300.0:qend_avg=118.0:qend_max=122.0:qend_min=113.0:qend_std=4.58257569495584:qend_sum=354.0:qstart_avg=1.0:qstart_max=1.0:qstart_min=1.0:qstart_std=0.0:qstart_sum=3.0:ref_name_counter=GB_GCA_013813435.1_protein.faa_JACCRS010000209.1_13@PF00015_full_PFAM.336.496--1||GB_GCA_013820855.1_protein.faa_JACDHV010000307.1_3@PF00015_full_PFAM.340.516--2:scovhsp_avg=69.16666666666666:scovhsp_max=70.6:scovhsp_min=67.6:scovhsp_std=1.5044378795195679:scovhsp_sum=207.49999999999997:send_avg=167.66666666666666:send_max=173.0:send_min=158.0:send_std=8.386497083606082:send_sum=503.0:sstart_avg=50.666666666666664:sstart_max=55.0:sstart_min=46.0:sstart_std=4.509249752822894:sstart_sum=152.0])0.982:5e-09[&&NHX:Sample_counter=rhiztom2--1||rhiztom3--3:Type_counter=capture--4:besthit_avg=76.65:besthit_max=80.5:besthit_min=73.9:besthit_std=2.8266588050205113:besthit_sum=306.6:bitscore_avg=159.5:bitscore_max=177.0:bitscore_min=149.0:bitscore_std=12.151817422372122:bitscore_sum=638.0:capture_class_counter=c__Alphaproteobacteria--4:capture_domain_counter=d__Bacteria--4:capture_family_counter=f__Acetobacteraceae--3||f__Phreatobacteraceae--1:capture_genus_counter=g__Phreatobacter--1||g__Roseococcus--3:capture_order_counter=o__Acetobacterales--3||o__Rhizobiales--1:capture_phylum_counter=p__Proteobacteria--4:capture_species_counter=s__Phreatobacter sp005160265--1||s__Roseococcus sp004336745--3:evalue_avg=5.562437500047499e-47:evalue_max=2.22e-46:evalue_min=1.9e-57:evalue_std=1.1091728326772181e-46:evalue_sum=2.2249750000189996e-46:gapopen_avg=0.25:gapopen_max=1.0:gapopen_min=0.0:gapopen_std=0.5:gapopen_sum=1.0:gtdb_class_counter=:gtdb_domain_counter=:gtdb_family_counter=:gtdb_genus_counter=:gtdb_order_counter=:gtdb_phylum_counter=:gtdb_species_counter=:heptad_counter=MCP-44H--4:lbd_counter=:length_avg=123.0:length_max=138.0:length_min=113.0:length_std=10.677078252031311:length_sum=492.0:mismatch_avg=28.5:mismatch_max=31.0:mismatch_min=22.0:mismatch_std=4.358898943540674:mismatch_sum=114.0:name=N323904:qcovhsp_avg=99.825:qcovhsp_max=100.0:qcovhsp_min=99.3:qcovhsp_std=0.3500000000000014:qcovhsp_sum=399.3:qend_avg=123.0:qend_max=138.0:qend_min=113.0:qend_std=10.677078252031311:qend_sum=492.0:qstart_avg=1.25:qstart_max=2.0:qstart_min=1.0:qstart_std=0.5:qstart_sum=5.0:ref_name_counter=GB_GCA_013813435.1_protein.faa_JACCRS010000209.1_13@PF00015_full_PFAM.336.496--1||GB_GCA_013820855.1_protein.faa_JACDHV010000307.1_3@PF00015_full_PFAM.340.516--3:scovhsp_avg=71.475:scovhsp_max=78.4:scovhsp_min=67.6:scovhsp_std=4.777290026782972:scovhsp_sum=285.9:send_avg=169.0:send_max=173.0:send_min=158.0:send_std=7.3484692283495345:send_sum=676.0:sstart_avg=47.0:sstart_max=55.0:sstart_min=36.0:sstart_std=8.205689083394114:sstart_sum=188.0])0.986:5e-09[&&NHX:Sample_counter=rhiztom2--1||rhiztom3--5:Type_counter=capture--6:besthit_avg=76.31666666666668:besthit_max=80.5:besthit_min=73.9:besthit_std=2.260457180896524:besthit_sum=457.90000000000003:bitscore_avg=169.0:bitscore_max=190.0:bitscore_min=149.0:bitscore_std=17.515707236649053:bitscore_sum=1014.0:capture_class_counter=c__Alphaproteobacteria--6:capture_domain_counter=d__Bacteria--6:capture_family_counter=f__Acetobacteraceae--5||f__Phreatobacteraceae--1:capture_genus_counter=g__Phreatobacter--1||g__Roseococcus--5:capture_order_counter=o__Acetobacterales--5||o__Rhizobiales--1:capture_phylum_counter=p__Proteobacteria--6:capture_species_counter=s__Phreatobacter sp005160265--1||s__Roseococcus sp004336745--5:evalue_avg=3.708291666698353e-47:evalue_max=2.22e-46:evalue_min=2.51e-62:evalue_std=9.059068308393235e-47:evalue_sum=2.2249750000190117e-46:gapopen_avg=0.16666666666666666:gapopen_max=1.0:gapopen_min=0.0:gapopen_std=0.408248290463863:gapopen_sum=1.0:gtdb_class_counter=:gtdb_domain_counter=:gtdb_family_counter=:gtdb_genus_counter=:gtdb_order_counter=:gtdb_phylum_counter=:gtdb_species_counter=:heptad_counter=MCP-44H--6:lbd_counter=:length_avg=130.66666666666666:length_max=146.0:length_min=113.0:length_std=14.472963299430655:length_sum=784.0:mismatch_avg=30.833333333333332:mismatch_max=36.0:mismatch_min=22.0:mismatch_std=4.956477243634502:mismatch_sum=185.0:name=N323905:qcovhsp_avg=99.88333333333333:qcovhsp_max=100.0:qcovhsp_min=99.3:qcovhsp_std=0.2857738033247053:qcovhsp_sum=599.3:qend_avg=130.66666666666666:qend_max=146.0:qend_min=113.0:qend_std=14.472963299430655:qend_sum=784.0:qstart_avg=1.1666666666666667:qstart_max=2.0:qstart_min=1.0:qstart_std=0.408248290463863:qstart_sum=7.0:ref_name_counter=GB_GCA_013813435.1_protein.faa_JACCRS010000209.1_13@PF00015_full_PFAM.336.496--1||GB_GCA_013820855.1_protein.faa_JACDHV010000307.1_3@PF00015_full_PFAM.340.516--5:scovhsp_avg=75.31666666666666:scovhsp_max=83.0:scovhsp_min=67.6:scovhsp_std=7.008114344577057:scovhsp_sum=451.9:send_avg=170.0:send_max=173.0:send_min=158.0:send_std=5.89915248150105:send_sum=1020.0:sstart_avg=40.333333333333336:sstart_max=55.0:sstart_min=27.0:sstart_std=12.127104628338401:sstart_sum=242.0],(e2f19cb4-2b8c-4602-8891-97a54895485f_3@MCPsignal.559.656:0.115854[&&NHX:Sample=rhiztom2:Type=capture:besthit=82.5:bitscore=138.0:capture_class=c__Alphaproteobacteria:capture_domain=d__Bacteria:capture_family=f__Acetobacteraceae:capture_genus=g__Roseococcus:capture_order=o__Acetobacterales:capture_phylum=p__Proteobacteria:capture_species=s__Roseococcus sp004336745:evalue=1.84e-42:gapopen=1.0:heptad=MCP-44H:length=97.0:mismatch=15.0:qcovhsp=97.9:qend=95.0:qstart=1.0:ref_name=GB_GCA_013813675.1_protein.faa_JACCRH010000446.1_4@PF00015_full_PFAM.350.542:scovhsp=50.5:send=104.0:sstart=8.0],eb166dc0-f991-4d6b-8024-f264d741c37d_5@MCPsignal.21.146:0.0136771[&&NHX:Sample=rhiztom3:Type=capture:besthit=75.0:bitscore=158.0:capture_class=c__Alphaproteobacteria:capture_domain=d__Bacteria:capture_family=f__Acetobacteraceae:capture_genus=g__Roseococcus:capture_order=o__Acetobacterales:capture_phylum=p__Proteobacteria:capture_species=s__Roseococcus sp004336745:evalue=6.39e-50:gapopen=0.0:heptad=MCP-44H:length=124.0:mismatch=31.0:qcovhsp=99.2:qend=125.0:qstart=2.0:ref_name=GB_GCA_013820855.1_protein.faa_JACDHV010000307.1_3@PF00015_full_PFAM.340.516:scovhsp=70.5:send=172.0:sstart=49.0])0:5e-09[&&NHX:Sample_counter=rhiztom2--1||rhiztom3--1:Type_counter=capture--2:besthit_avg=78.75:besthit_max=82.5:besthit_min=75.0:besthit_std=5.303300858899107:besthit_sum=157.5:bitscore_avg=148.0:bitscore_max=158.0:bitscore_min=138.0:bitscore_std=14.142135623730951:bitscore_sum=296.0:capture_class_counter=c__Alphaproteobacteria--2:capture_domain_counter=d__Bacteria--2:capture_family_counter=f__Acetobacteraceae--2:capture_genus_counter=g__Roseococcus--2:capture_order_counter=o__Acetobacterales--2:capture_phylum_counter=p__Proteobacteria--2:capture_species_counter=s__Roseococcus sp004336745--2:evalue_avg=9.200000319499999e-43:evalue_max=1.84e-42:evalue_min=6.39e-50:evalue_std=1.301076432199124e-42:evalue_sum=1.8400000638999998e-42:gapopen_avg=0.5:gapopen_max=1.0:gapopen_min=0.0:gapopen_std=0.7071067811865476:gapopen_sum=1.0:gtdb_class_counter=:gtdb_domain_counter=:gtdb_family_counter=:gtdb_genus_counter=:gtdb_order_counter=:gtdb_phylum_counter=:gtdb_species_counter=:heptad_counter=MCP-44H--2:lbd_counter=:length_avg=110.5:length_max=124.0:length_min=97.0:length_std=19.091883092036785:length_sum=221.0:mismatch_avg=23.0:mismatch_max=31.0:mismatch_min=15.0:mismatch_std=11.313708498984761:mismatch_sum=46.0:name=N323908:qcovhsp_avg=98.55000000000001:qcovhsp_max=99.2:qcovhsp_min=97.9:qcovhsp_std=0.9192388155425097:qcovhsp_sum=197.10000000000002:qend_avg=110.0:qend_max=125.0:qend_min=95.0:qend_std=21.213203435596427:qend_sum=220.0:qstart_avg=1.5:qstart_max=2.0:qstart_min=1.0:qstart_std=0.7071067811865476:qstart_sum=3.0:ref_name_counter=GB_GCA_013813675.1_protein.faa_JACCRH010000446.1_4@PF00015_full_PFAM.350.542--1||GB_GCA_013820855.1_protein.faa_JACDHV010000307.1_3@PF00015_full_PFAM.340.516--1:scovhsp_avg=60.5:scovhsp_max=70.5:scovhsp_min=50.5:scovhsp_std=14.142135623730951:scovhsp_sum=121.0:send_avg=138.0:send_max=172.0:send_min=104.0:send_std=48.08326112068523:send_sum=276.0:sstart_avg=28.5:sstart_max=49.0:sstart_min=8.0:sstart_std=28.991378028648448:sstart_sum=57.0])0.78:6e-09[&&NHX:Sample_counter=rhiztom2--2||rhiztom3--6:Type_counter=capture--8:besthit_avg=76.92500000000001:besthit_max=82.5:besthit_min=73.9:besthit_std=2.9893859856881257:besthit_sum=615.4000000000001:bitscore_avg=163.75:bitscore_max=190.0:bitscore_min=138.0:bitscore_std=18.4990347238521:bitscore_sum=1310.0:capture_class_counter=c__Alphaproteobacteria--8:capture_domain_counter=d__Bacteria--8:capture_family_counter=f__Acetobacteraceae--7||f__Phreatobacteraceae--1:capture_genus_counter=g__Phreatobacter--1||g__Roseococcus--7:capture_order_counter=o__Acetobacterales--7||o__Rhizobiales--1:capture_phylum_counter=p__Proteobacteria--8:capture_species_counter=s__Phreatobacter sp005160265--1||s__Roseococcus sp004336745--7:evalue_avg=2.3002782017500023e-43:evalue_max=1.84e-42:evalue_min=2.51e-62:evalue_std=6.505270022778807e-43:evalue_sum=1.8402225614000018e-42:gapopen_avg=0.25:gapopen_max=1.0:gapopen_min=0.0:gapopen_std=0.4629100498862757:gapopen_sum=2.0:gtdb_class_counter=:gtdb_domain_counter=:gtdb_family_counter=:gtdb_genus_counter=:gtdb_order_counter=:gtdb_phylum_counter=:gtdb_species_counter=:heptad_counter=MCP-44H--8:lbd_counter=:length_avg=125.625:length_max=146.0:length_min=97.0:length_std=16.995272451899254:length_sum=1005.0:mismatch_avg=28.875:mismatch_max=36.0:mismatch_min=15.0:mismatch_std=6.998724373565718:mismatch_sum=231.0:name=N323909:qcovhsp_avg=99.55:qcovhsp_max=100.0:qcovhsp_min=97.9:qcovhsp_std=0.7483314773547863:qcovhsp_sum=796.4:qend_avg=125.5:qend_max=146.0:qend_min=95.0:qend_std=17.47651485361345:qend_sum=1004.0:qstart_avg=1.25:qstart_max=2.0:qstart_min=1.0:qstart_std=0.4629100498862757:qstart_sum=10.0:ref_name_counter=GB_GCA_013813435.1_protein.faa_JACCRS010000209.1_13@PF00015_full_PFAM.336.496--1||GB_GCA_013813675.1_protein.faa_JACCRH010000446.1_4@PF00015_full_PFAM.350.542--1||GB_GCA_013820855.1_protein.faa_JACDHV010000307.1_3@PF00015_full_PFAM.340.516--6:scovhsp_avg=71.61250000000001:scovhsp_max=83.0:scovhsp_min=50.5:scovhsp_std=10.52119459540055:scovhsp_sum=572.9000000000001:send_avg=162.0:send_max=173.0:send_min=104.0:send_std=23.970219618756698:send_sum=1296.0:sstart_avg=37.375:sstart_max=55.0:sstart_min=8.0:sstart_std=15.972632844963288:sstart_sum=299.0])0.862:5e-09[&&NHX:Sample_counter=rhiztom2--2||rhiztom3--7:Type_counter=capture--9:besthit_avg=76.94444444444444:besthit_max=82.5:besthit_min=73.9:besthit_std=2.796922912376702:besthit_sum=692.5:bitscore_avg=168.0:bitscore_max=202.0:bitscore_min=138.0:bitscore_std=21.494185260204677:bitscore_sum=1512.0:capture_class_counter=c__Alphaproteobacteria--9:capture_domain_counter=d__Bacteria--9:capture_family_counter=f__Acetobacteraceae--8||f__Phreatobacteraceae--1:capture_genus_counter=g__Phreatobacter--1||g__Roseococcus--8:capture_order_counter=o__Acetobacterales--8||o__Rhizobiales--1:capture_phylum_counter=p__Proteobacteria--9:capture_species_counter=s__Phreatobacter sp005160265--1||s__Roseococcus sp004336745--8:evalue_avg=2.044691734888891e-43:evalue_max=1.84e-42:evalue_min=9.41e-67:evalue_std=6.133240643329547e-43:evalue_sum=1.8402225614000018e-42:gapopen_avg=0.2222222222222222:gapopen_max=1.0:gapopen_min=0.0:gapopen_std=0.44095855184409843:gapopen_sum=2.0:gtdb_class_counter=:gtdb_domain_counter=:gtdb_family_counter=:gtdb_genus_counter=:gtdb_order_counter=:gtdb_phylum_counter=:gtdb_species_counter=:heptad_counter=MCP-44H--9:lbd_counter=:length_avg=128.66666666666666:length_max=153.0:length_min=97.0:length_std=18.33030277982336:length_sum=1158.0:mismatch_avg=29.555555555555557:mismatch_max=36.0:mismatch_min=15.0:mismatch_std=6.857680203813661:mismatch_sum=266.0:name=N323910:qcovhsp_avg=99.53333333333333:qcovhsp_max=100.0:qcovhsp_min=97.9:qcovhsp_std=0.7017834423809082:qcovhsp_sum=895.8:qend_avg=128.55555555555554:qend_max=153.0:qend_min=95.0:qend_std=18.742405869518933:qend_sum=1157.0:qstart_avg=1.2222222222222223:qstart_max=2.0:qstart_min=1.0:qstart_std=0.4409585518440984:qstart_sum=11.0:ref_name_counter=GB_GCA_013813435.1_protein.faa_JACCRS010000209.1_13@PF00015_full_PFAM.336.496--1||GB_GCA_013813675.1_protein.faa_JACCRH010000446.1_4@PF00015_full_PFAM.350.542--1||GB_GCA_013820855.1_protein.faa_JACDHV010000307.1_3@PF00015_full_PFAM.340.516--7:scovhsp_avg=73.31111111111112:scovhsp_max=86.9:scovhsp_min=50.5:scovhsp_std=11.08269421716178:scovhsp_sum=659.8000000000001:send_avg=162.77777777777777:send_max=173.0:send_min=104.0:send_std=22.543168465068177:send_sum=1465.0:sstart_avg=35.111111111111114:sstart_max=55.0:sstart_min=8.0:sstart_std=16.41222444128495:sstart_sum=316.0],(a222e5cb-5049-4f0a-a840-aee260b4ad55_6@MCPsignal.193.290:5e-09[&&NHX:Sample=rhiztom3:Type=capture:besthit=85.6:bitscore=151.0:capture_class=c__Alphaproteobacteria:capture_domain=d__Bacteria:capture_family=f__Acetobacteraceae:capture_genus=g__Roseococcus:capture_order=o__Acetobacterales:capture_phylum=p__Proteobacteria:capture_species=s__Roseococcus sp004336745:evalue=6.95e-48:gapopen=0.0:heptad=MCP-44H:length=97.0:mismatch=14.0:qcovhsp=100.0:qend=97.0:qstart=1.0:ref_name=GB_GCA_013813435.1_protein.faa_JACCRS010000209.1_13@PF00015_full_PFAM.336.496:scovhsp=60.6:send=116.0:sstart=20.0],((568afcaf-9d22-440b-8807-89822119b56a_2@MCPsignal.70.136:5e-09[&&NHX:Sample=rhiztom3:Type=capture:capture_class=c__Alphaproteobacteria:capture_domain=d__Bacteria:capture_family=f__Acetobacteraceae:capture_genus=g__Roseococcus:capture_order=o__Acetobacterales:capture_phylum=p__Proteobacteria:capture_species=s__Roseococcus sp004336745:heptad=MCP-44H],(722a0d60-1c2d-4b28-860d-eb4acb766595_4@MCPsignal.360.409:5e-09[&&NHX:Sample=rhiztom3:Type=capture:capture_class=c__Gammaproteobacteria:capture_domain=d__Bacteria:capture_family=f__Chromatiaceae:capture_genus=g__Marichromatium:capture_order=o__Chromatiales:capture_phylum=p__Proteobacteria:capture_species=s__Marichromatium purpuratum:heptad=MCP-44H],(d335fbb8-b181-4507-8897-d4062496cc98_4@MCPsignal.123.216:0.0981335[&&NHX:Sample=rhiztom3:Type=capture:capture_class=c__Gammaproteobacteria:capture_domain=d__Bacteria:capture_family=f__Burkholderiaceae:capture_genus=g__Janthinobacterium:capture_order=o__Burkholderiales:capture_phylum=p__Proteobacteria:capture_species=s__Janthinobacterium sp001865675:heptad=MCP-28H],f7042fb5-8069-421a-bf3e-46a4daeeb090_5@MCPsignal.193.315:0.0213769[&&NHX:Sample=rhiztom3:Type=capture:besthit=81.5:bitscore=177.0:capture_class=c__Alphaproteobacteria:capture_domain=d__Bacteria:capture_family=f__Acetobacteraceae:capture_genus=g__Roseococcus:capture_order=o__Acetobacterales:capture_phylum=p__Proteobacteria:capture_species=s__Roseococcus sp004336745:evalue=1.72e-57:gapopen=0.0:heptad=MCP-44H:length=119.0:mismatch=22.0:qcovhsp=97.5:qend=119.0:qstart=1.0:ref_name=GB_GCA_004525055.1_protein.faa_SPDF01000004.1_10@PF00015_full_PFAM.355.548:scovhsp=61.7:send=122.0:sstart=4.0])0:1.8e-08[&&NHX:Sample_counter=rhiztom3--2:Type_counter=capture--2:besthit_avg=81.5:besthit_max=81.5:besthit_min=81.5:besthit_std=0:besthit_sum=81.5:bitscore_avg=177.0:bitscore_max=177.0:bitscore_min=177.0:bitscore_std=0:bitscore_sum=177.0:capture_class_counter=c__Alphaproteobacteria--1||c__Gammaproteobacteria--1:capture_domain_counter=d__Bacteria--2:capture_family_counter=f__Acetobacteraceae--1||f__Burkholderiaceae--1:capture_genus_counter=g__Janthinobacterium--1||g__Roseococcus--1:capture_order_counter=o__Acetobacterales--1||o__Burkholderiales--1:capture_phylum_counter=p__Proteobacteria--2:capture_species_counter=s__Janthinobacterium sp001865675--1||s__Roseococcus sp004336745--1:evalue_avg=1.72e-57:evalue_max=1.72e-57:evalue_min=1.72e-57:evalue_std=0:evalue_sum=1.72e-57:gapopen_avg=0.0:gapopen_max=0.0:gapopen_min=0.0:gapopen_std=0:gapopen_sum=0.0:gtdb_class_counter=:gtdb_domain_counter=:gtdb_family_counter=:gtdb_genus_counter=:gtdb_order_counter=:gtdb_phylum_counter=:gtdb_species_counter=:heptad_counter=MCP-28H--1||MCP-44H--1:lbd_counter=:length_avg=119.0:length_max=119.0:length_min=119.0:length_std=0:length_sum=119.0:mismatch_avg=22.0:mismatch_max=22.0:mismatch_min=22.0:mismatch_std=0:mismatch_sum=22.0:name=N323916:qcovhsp_avg=97.5:qcovhsp_max=97.5:qcovhsp_min=97.5:qcovhsp_std=0:qcovhsp_sum=97.5:qend_avg=119.0:qend_max=119.0:qend_min=119.0:qend_std=0:qend_sum=119.0:qstart_avg=1.0:qstart_max=1.0:qstart_min=1.0:qstart_std=0:qstart_sum=1.0:ref_name_counter=GB_GCA_004525055.1_protein.faa_SPDF01000004.1_10@PF00015_full_PFAM.355.548--1:scovhsp_avg=61.7:scovhsp_max=61.7:scovhsp_min=61.7:scovhsp_std=0:scovhsp_sum=61.7:send_avg=122.0:send_max=122.0:send_min=122.0:send_std=0:send_sum=122.0:sstart_avg=4.0:sstart_max=4.0:sstart_min=4.0:sstart_std=0:sstart_sum=4.0])0:5e-09[&&NHX:Sample_counter=rhiztom3--3:Type_counter=capture--3:besthit_avg=81.5:besthit_max=81.5:besthit_min=81.5:besthit_std=0:besthit_sum=81.5:bitscore_avg=177.0:bitscore_max=177.0:bitscore_min=177.0:bitscore_std=0:bitscore_sum=177.0:capture_class_counter=c__Alphaproteobacteria--1||c__Gammaproteobacteria--2:capture_domain_counter=d__Bacteria--3:capture_family_counter=f__Acetobacteraceae--1||f__Burkholderiaceae--1||f__Chromatiaceae--1:capture_genus_counter=g__Janthinobacterium--1||g__Marichromatium--1||g__Roseococcus--1:capture_order_counter=o__Acetobacterales--1||o__Burkholderiales--1||o__Chromatiales--1:capture_phylum_counter=p__Proteobacteria--3:capture_species_counter=s__Janthinobacterium sp001865675--1||s__Marichromatium purpuratum--1||s__Roseococcus sp004336745--1:evalue_avg=1.72e-57:evalue_max=1.72e-57:evalue_min=1.72e-57:evalue_std=0:evalue_sum=1.72e-57:gapopen_avg=0.0:gapopen_max=0.0:gapopen_min=0.0:gapopen_std=0:gapopen_sum=0.0:gtdb_class_counter=:gtdb_domain_counter=:gtdb_family_counter=:gtdb_genus_counter=:gtdb_order_counter=:gtdb_phylum_counter=:gtdb_species_counter=:heptad_counter=MCP-28H--1||MCP-44H--2:lbd_counter=:length_avg=119.0:length_max=119.0:length_min=119.0:length_std=0:length_sum=119.0:mismatch_avg=22.0:mismatch_max=22.0:mismatch_min=22.0:mismatch_std=0:mismatch_sum=22.0:name=N323917:qcovhsp_avg=97.5:qcovhsp_max=97.5:qcovhsp_min=97.5:qcovhsp_std=0:qcovhsp_sum=97.5:qend_avg=119.0:qend_max=119.0:qend_min=119.0:qend_std=0:qend_sum=119.0:qstart_avg=1.0:qstart_max=1.0:qstart_min=1.0:qstart_std=0:qstart_sum=1.0:ref_name_counter=GB_GCA_004525055.1_protein.faa_SPDF01000004.1_10@PF00015_full_PFAM.355.548--1:scovhsp_avg=61.7:scovhsp_max=61.7:scovhsp_min=61.7:scovhsp_std=0:scovhsp_sum=61.7:send_avg=122.0:send_max=122.0:send_min=122.0:send_std=0:send_sum=122.0:sstart_avg=4.0:sstart_max=4.0:sstart_min=4.0:sstart_std=0:sstart_sum=4.0])0.468:1.8e-08[&&NHX:Sample_counter=rhiztom3--4:Type_counter=capture--4:besthit_avg=81.5:besthit_max=81.5:besthit_min=81.5:besthit_std=0:besthit_sum=81.5:bitscore_avg=177.0:bitscore_max=177.0:bitscore_min=177.0:bitscore_std=0:bitscore_sum=177.0:capture_class_counter=c__Alphaproteobacteria--2||c__Gammaproteobacteria--2:capture_domain_counter=d__Bacteria--4:capture_family_counter=f__Acetobacteraceae--2||f__Burkholderiaceae--1||f__Chromatiaceae--1:capture_genus_counter=g__Janthinobacterium--1||g__Marichromatium--1||g__Roseococcus--2:capture_order_counter=o__Acetobacterales--2||o__Burkholderiales--1||o__Chromatiales--1:capture_phylum_counter=p__Proteobacteria--4:capture_species_counter=s__Janthinobacterium sp001865675--1||s__Marichromatium purpuratum--1||s__Roseococcus sp004336745--2:evalue_avg=1.72e-57:evalue_max=1.72e-57:evalue_min=1.72e-57:evalue_std=0:evalue_sum=1.72e-57:gapopen_avg=0.0:gapopen_max=0.0:gapopen_min=0.0:gapopen_std=0:gapopen_sum=0.0:gtdb_class_counter=:gtdb_domain_counter=:gtdb_family_counter=:gtdb_genus_counter=:gtdb_order_counter=:gtdb_phylum_counter=:gtdb_species_counter=:heptad_counter=MCP-28H--1||MCP-44H--3:lbd_counter=:length_avg=119.0:length_max=119.0:length_min=119.0:length_std=0:length_sum=119.0:mismatch_avg=22.0:mismatch_max=22.0:mismatch_min=22.0:mismatch_std=0:mismatch_sum=22.0:name=N323918:qcovhsp_avg=97.5:qcovhsp_max=97.5:qcovhsp_min=97.5:qcovhsp_std=0:qcovhsp_sum=97.5:qend_avg=119.0:qend_max=119.0:qend_min=119.0:qend_std=0:qend_sum=119.0:qstart_avg=1.0:qstart_max=1.0:qstart_min=1.0:qstart_std=0:qstart_sum=1.0:ref_name_counter=GB_GCA_004525055.1_protein.faa_SPDF01000004.1_10@PF00015_full_PFAM.355.548--1:scovhsp_avg=61.7:scovhsp_max=61.7:scovhsp_min=61.7:scovhsp_std=0:scovhsp_sum=61.7:send_avg=122.0:send_max=122.0:send_min=122.0:send_std=0:send_sum=122.0:sstart_avg=4.0:sstart_max=4.0:sstart_min=4.0:sstart_std=0:sstart_sum=4.0],d843669b-a244-480b-b507-ce94e400bec0_1@MCPsignal.340.419:5e-09[&&NHX:Sample=rhiztom3:Type=capture:capture_class=c__Alphaproteobacteria:capture_domain=d__Bacteria:capture_family=f__Acetobacteraceae:capture_genus=g__Roseococcus:capture_order=o__Acetobacterales:capture_phylum=p__Proteobacteria:capture_species=s__Roseococcus sp004336745:heptad=MCP-44H])0:5e-09[&&NHX:Sample_counter=rhiztom3--5:Type_counter=capture--5:besthit_avg=81.5:besthit_max=81.5:besthit_min=81.5:besthit_std=0:besthit_sum=81.5:bitscore_avg=177.0:bitscore_max=177.0:bitscore_min=177.0:bitscore_std=0:bitscore_sum=177.0:capture_class_counter=c__Alphaproteobacteria--3||c__Gammaproteobacteria--2:capture_domain_counter=d__Bacteria--5:capture_family_counter=f__Acetobacteraceae--3||f__Burkholderiaceae--1||f__Chromatiaceae--1:capture_genus_counter=g__Janthinobacterium--1||g__Marichromatium--1||g__Roseococcus--3:capture_order_counter=o__Acetobacterales--3||o__Burkholderiales--1||o__Chromatiales--1:capture_phylum_counter=p__Proteobacteria--5:capture_species_counter=s__Janthinobacterium sp001865675--1||s__Marichromatium purpuratum--1||s__Roseococcus sp004336745--3:evalue_avg=1.72e-57:evalue_max=1.72e-57:evalue_min=1.72e-57:evalue_std=0:evalue_sum=1.72e-57:gapopen_avg=0.0:gapopen_max=0.0:gapopen_min=0.0:gapopen_std=0:gapopen_sum=0.0:gtdb_class_counter=:gtdb_domain_counter=:gtdb_family_counter=:gtdb_genus_counter=:gtdb_order_counter=:gtdb_phylum_counter=:gtdb_species_counter=:heptad_counter=MCP-28H--1||MCP-44H--4:lbd_counter=:length_avg=119.0:length_max=119.0:length_min=119.0:length_std=0:length_sum=119.0:mismatch_avg=22.0:mismatch_max=22.0:mismatch_min=22.0:mismatch_std=0:mismatch_sum=22.0:name=N323920:qcovhsp_avg=97.5:qcovhsp_max=97.5:qcovhsp_min=97.5:qcovhsp_std=0:qcovhsp_sum=97.5:qend_avg=119.0:qend_max=119.0:qend_min=119.0:qend_std=0:qend_sum=119.0:qstart_avg=1.0:qstart_max=1.0:qstart_min=1.0:qstart_std=0:qstart_sum=1.0:ref_name_counter=GB_GCA_004525055.1_protein.faa_SPDF01000004.1_10@PF00015_full_PFAM.355.548--1:scovhsp_avg=61.7:scovhsp_max=61.7:scovhsp_min=61.7:scovhsp_std=0:scovhsp_sum=61.7:send_avg=122.0:send_max=122.0:send_min=122.0:send_std=0:send_sum=122.0:sstart_avg=4.0:sstart_max=4.0:sstart_min=4.0:sstart_std=0:sstart_sum=4.0])0.05:1.8e-08[&&NHX:Sample_counter=rhiztom3--6:Type_counter=capture--6:besthit_avg=83.55:besthit_max=85.6:besthit_min=81.5:besthit_std=2.899137802864841:besthit_sum=167.1:bitscore_avg=164.0:bitscore_max=177.0:bitscore_min=151.0:bitscore_std=18.384776310850235:bitscore_sum=328.0:capture_class_counter=c__Alphaproteobacteria--4||c__Gammaproteobacteria--2:capture_domain_counter=d__Bacteria--6:capture_family_counter=f__Acetobacteraceae--4||f__Burkholderiaceae--1||f__Chromatiaceae--1:capture_genus_counter=g__Janthinobacterium--1||g__Marichromatium--1||g__Roseococcus--4:capture_order_counter=o__Acetobacterales--4||o__Burkholderiales--1||o__Chromatiales--1:capture_phylum_counter=p__Proteobacteria--6:capture_species_counter=s__Janthinobacterium sp001865675--1||s__Marichromatium purpuratum--1||s__Roseococcus sp004336745--4:evalue_avg=3.47500000086e-48:evalue_max=6.95e-48:evalue_min=1.72e-57:evalue_std=4.9143921280302814e-48:evalue_sum=6.95000000172e-48:gapopen_avg=0.0:gapopen_max=0.0:gapopen_min=0.0:gapopen_std=0.0:gapopen_sum=0.0:gtdb_class_counter=:gtdb_domain_counter=:gtdb_family_counter=:gtdb_genus_counter=:gtdb_order_counter=:gtdb_phylum_counter=:gtdb_species_counter=:heptad_counter=MCP-28H--1||MCP-44H--5:lbd_counter=:length_avg=108.0:length_max=119.0:length_min=97.0:length_std=15.556349186104045:length_sum=216.0:mismatch_avg=18.0:mismatch_max=22.0:mismatch_min=14.0:mismatch_std=5.656854249492381:mismatch_sum=36.0:name=N323921:qcovhsp_avg=98.75:qcovhsp_max=100.0:qcovhsp_min=97.5:qcovhsp_std=1.7677669529663689:qcovhsp_sum=197.5:qend_avg=108.0:qend_max=119.0:qend_min=97.0:qend_std=15.556349186104045:qend_sum=216.0:qstart_avg=1.0:qstart_max=1.0:qstart_min=1.0:qstart_std=0.0:qstart_sum=2.0:ref_name_counter=GB_GCA_004525055.1_protein.faa_SPDF01000004.1_10@PF00015_full_PFAM.355.548--1||GB_GCA_013813435.1_protein.faa_JACCRS010000209.1_13@PF00015_full_PFAM.336.496--1:scovhsp_avg=61.150000000000006:scovhsp_max=61.7:scovhsp_min=60.6:scovhsp_std=0.7778174593052033:scovhsp_sum=122.30000000000001:send_avg=119.0:send_max=122.0:send_min=116.0:send_std=4.242640687119285:send_sum=238.0:sstart_avg=12.0:sstart_max=20.0:sstart_min=4.0:sstart_std=11.313708498984761:sstart_sum=24.0])0:1.3e-08[&&NHX:Sample_counter=rhiztom2--2||rhiztom3--13:Type_counter=capture--15:besthit_avg=78.14545454545454:besthit_max=85.6:besthit_min=73.9:besthit_std=3.773423813028065:besthit_sum=859.6:bitscore_avg=167.27272727272728:bitscore_max=202.0:bitscore_min=138.0:bitscore_std=20.1498928488015:bitscore_sum=1840.0:capture_class_counter=c__Alphaproteobacteria--13||c__Gammaproteobacteria--2:capture_domain_counter=d__Bacteria--15:capture_family_counter=f__Acetobacteraceae--12||f__Burkholderiaceae--1||f__Chromatiaceae--1||f__Phreatobacteraceae--1:capture_genus_counter=g__Janthinobacterium--1||g__Marichromatium--1||g__Phreatobacter--1||g__Roseococcus--12:capture_order_counter=o__Acetobacterales--12||o__Burkholderiales--1||o__Chromatiales--1||o__Rhizobiales--1:capture_phylum_counter=p__Proteobacteria--15:capture_species_counter=s__Janthinobacterium sp001865675--1||s__Marichromatium purpuratum--1||s__Phreatobacter sp005160265--1||s__Roseococcus sp004336745--12:evalue_avg=1.6729359194545485e-43:evalue_max=1.84e-42:evalue_min=9.41e-67:evalue_std=5.547739579654388e-43:evalue_sum=1.8402295114000032e-42:gapopen_avg=0.18181818181818182:gapopen_max=1.0:gapopen_min=0.0:gapopen_std=0.4045199174779452:gapopen_sum=2.0:gtdb_class_counter=:gtdb_domain_counter=:gtdb_family_counter=:gtdb_genus_counter=:gtdb_order_counter=:gtdb_phylum_counter=:gtdb_species_counter=:heptad_counter=MCP-28H--1||MCP-44H--14:lbd_counter=:length_avg=124.9090909090909:length_max=153.0:length_min=97.0:length_std=19.049695774235058:length_sum=1374.0:mismatch_avg=27.454545454545453:mismatch_max=36.0:mismatch_min=14.0:mismatch_std=7.916610845098253:mismatch_sum=302.0:name=N323922:qcovhsp_avg=99.3909090909091:qcovhsp_max=100.0:qcovhsp_min=97.5:qcovhsp_std=0.8982811869949683:qcovhsp_sum=1093.3000000000002:qend_avg=124.81818181818181:qend_max=153.0:qend_min=95.0:qend_std=19.34847891601912:qend_sum=1373.0:qstart_avg=1.1818181818181819:qstart_max=2.0:qstart_min=1.0:qstart_std=0.40451991747794525:qstart_sum=13.0:ref_name_counter=GB_GCA_004525055.1_protein.faa_SPDF01000004.1_10@PF00015_full_PFAM.355.548--1||GB_GCA_013813435.1_protein.faa_JACCRS010000209.1_13@PF00015_full_PFAM.336.496--2||GB_GCA_013813675.1_protein.faa_JACCRH010000446.1_4@PF00015_full_PFAM.350.542--1||GB_GCA_013820855.1_protein.faa_JACDHV010000307.1_3@PF00015_full_PFAM.340.516--7:scovhsp_avg=71.10000000000001:scovhsp_max=86.9:scovhsp_min=50.5:scovhsp_std=11.068965624664303:scovhsp_sum=782.1:send_avg=154.8181818181818:send_max=173.0:send_min=104.0:send_std=26.86938101936173:send_sum=1703.0:sstart_avg=30.90909090909091:sstart_max=55.0:sstart_min=4.0:sstart_std=17.767692846594045:sstart_sum=340.0])0.38:0.0102266[&&NHX:Sample_counter=rhiztom2--2||rhiztom3--14:Type_counter=capture--16:besthit_avg=78.14545454545454:besthit_max=85.6:besthit_min=73.9:besthit_std=3.773423813028065:besthit_sum=859.6:bitscore_avg=167.27272727272728:bitscore_max=202.0:bitscore_min=138.0:bitscore_std=20.1498928488015:bitscore_sum=1840.0:capture_class_counter=c__Alphaproteobacteria--14||c__Gammaproteobacteria--2:capture_domain_counter=d__Bacteria--16:capture_family_counter=f__Acetobacteraceae--13||f__Burkholderiaceae--1||f__Chromatiaceae--1||f__Phreatobacteraceae--1:capture_genus_counter=g__Janthinobacterium--1||g__Marichromatium--1||g__Phreatobacter--1||g__Roseococcus--13:capture_order_counter=o__Acetobacterales--13||o__Burkholderiales--1||o__Chromatiales--1||o__Rhizobiales--1:capture_phylum_counter=p__Proteobacteria--16:capture_species_counter=s__Janthinobacterium sp001865675--1||s__Marichromatium purpuratum--1||s__Phreatobacter sp005160265--1||s__Roseococcus sp004336745--13:evalue_avg=1.6729359194545487e-43:evalue_max=1.84e-42:evalue_min=9.41e-67:evalue_std=5.547739579654389e-43:evalue_sum=1.8402295114000036e-42:gapopen_avg=0.18181818181818182:gapopen_max=1.0:gapopen_min=0.0:gapopen_std=0.4045199174779452:gapopen_sum=2.0:gtdb_class_counter=:gtdb_domain_counter=:gtdb_family_counter=:gtdb_genus_counter=:gtdb_order_counter=:gtdb_phylum_counter=:gtdb_species_counter=:heptad_counter=MCP-28H--1||MCP-44H--15:lbd_counter=:length_avg=124.9090909090909:length_max=153.0:length_min=97.0:length_std=19.049695774235058:length_sum=1374.0:mismatch_avg=27.454545454545453:mismatch_max=36.0:mismatch_min=14.0:mismatch_std=7.916610845098253:mismatch_sum=302.0:name=N323923:qcovhsp_avg=99.39090909090909:qcovhsp_max=100.0:qcovhsp_min=97.5:qcovhsp_std=0.8982811869949683:qcovhsp_sum=1093.3:qend_avg=124.81818181818181:qend_max=153.0:qend_min=95.0:qend_std=19.34847891601912:qend_sum=1373.0:qstart_avg=1.1818181818181819:qstart_max=2.0:qstart_min=1.0:qstart_std=0.40451991747794525:qstart_sum=13.0:ref_name_counter=GB_GCA_004525055.1_protein.faa_SPDF01000004.1_10@PF00015_full_PFAM.355.548--1||GB_GCA_013813435.1_protein.faa_JACCRS010000209.1_13@PF00015_full_PFAM.336.496--2||GB_GCA_013813675.1_protein.faa_JACCRH010000446.1_4@PF00015_full_PFAM.350.542--1||GB_GCA_013820855.1_protein.faa_JACDHV010000307.1_3@PF00015_full_PFAM.340.516--7:scovhsp_avg=71.1:scovhsp_max=86.9:scovhsp_min=50.5:scovhsp_std=11.068965624664303:scovhsp_sum=782.0999999999999:send_avg=154.8181818181818:send_max=173.0:send_min=104.0:send_std=26.86938101936173:send_sum=1703.0:sstart_avg=30.90909090909091:sstart_max=55.0:sstart_min=4.0:sstart_std=17.76769284659404:sstart_sum=340.0],(bf5ad3f4-209b-46a9-b7ce-05fab1886a8f_3@MCPsignal.23.154:6e-09[&&NHX:Sample=rhiztom3:Type=capture:besthit=75.6:bitscore=168.0:capture_class=c__Alphaproteobacteria:capture_domain=d__Bacteria:capture_family=f__Beijerinckiaceae:capture_genus=g__Methylobacterium:capture_order=o__Rhizobiales:capture_phylum=p__Proteobacteria:capture_species=s__Methylobacterium sp014191355:evalue=9.1e-54:gapopen=0.0:heptad=MCP-44H:length=131.0:mismatch=32.0:qcovhsp=100.0:qend=131.0:qstart=1.0:ref_name=GB_GCA_013820855.1_protein.faa_JACDHV010000307.1_3@PF00015_full_PFAM.340.516:scovhsp=74.4:send=173.0:sstart=43.0],(((((82c419d3-f448-4f7c-9c9f-272589c83799_4@MCPsignal.73.197:5e-09[&&NHX:Sample=rhiztom3:Type=capture:besthit=81.5:bitscore=175.0:capture_class=c__Alphaproteobacteria:capture_domain=d__Bacteria:capture_family=f__Beijerinckiaceae:capture_genus=g__Methylobacterium:capture_order=o__Rhizobiales:capture_phylum=p__Proteobacteria:capture_species=s__Methylobacterium sp014191355:evalue=1.52e-56:gapopen=0.0:heptad=MCP-44H:length=119.0:mismatch=22.0:qcovhsp=96.0:qend=119.0:qstart=1.0:ref_name=GB_GCA_004525055.1_protein.faa_SPDF01000004.1_10@PF00015_full_PFAM.355.548:scovhsp=61.7:send=124.0:sstart=6.0],aabf622f-a9e6-4a52-b0ec-77b33a04dae0_3@MCPsignal.169.284:0.0625466[&&NHX:Sample=rhiztom3:Type=capture:besthit=82.0:bitscore=162.0:capture_class=c__Alphaproteobacteria:capture_domain=d__Bacteria:capture_family=f__Beijerinckiaceae:capture_genus=g__Methylobacterium:capture_order=o__Rhizobiales:capture_phylum=p__Proteobacteria:capture_species=s__Methylobacterium sp014191355:evalue=3.94e-52:gapopen=0.0:heptad=MCP-44H:length=111.0:mismatch=20.0:qcovhsp=96.5:qend=111.0:qstart=1.0:ref_name=GB_GCA_013813435.1_protein.faa_JACCRS010000209.1_13@PF00015_full_PFAM.336.496:scovhsp=69.4:send=132.0:sstart=22.0])0:5e-09[&&NHX:Sample_counter=rhiztom3--2:Type_counter=capture--2:besthit_avg=81.75:besthit_max=82.0:besthit_min=81.5:besthit_std=0.3535533905932738:besthit_sum=163.5:bitscore_avg=168.5:bitscore_max=175.0:bitscore_min=162.0:bitscore_std=9.192388155425117:bitscore_sum=337.0:capture_class_counter=c__Alphaproteobacteria--2:capture_domain_counter=d__Bacteria--2:capture_family_counter=f__Beijerinckiaceae--2:capture_genus_counter=g__Methylobacterium--2:capture_order_counter=o__Rhizobiales--2:capture_phylum_counter=p__Proteobacteria--2:capture_species_counter=s__Methylobacterium sp014191355--2:evalue_avg=1.970076e-52:evalue_max=3.94e-52:evalue_min=1.52e-56:evalue_std=2.785893237644257e-52:evalue_sum=3.940152e-52:gapopen_avg=0.0:gapopen_max=0.0:gapopen_min=0.0:gapopen_std=0.0:gapopen_sum=0.0:gtdb_class_counter=:gtdb_domain_counter=:gtdb_family_counter=:gtdb_genus_counter=:gtdb_order_counter=:gtdb_phylum_counter=:gtdb_species_counter=:heptad_counter=MCP-44H--2:lbd_counter=:length_avg=115.0:length_max=119.0:length_min=111.0:length_std=5.656854249492381:length_sum=230.0:mismatch_avg=21.0:mismatch_max=22.0:mismatch_min=20.0:mismatch_std=1.4142135623730951:mismatch_sum=42.0:name=N323927:qcovhsp_avg=96.25:qcovhsp_max=96.5:qcovhsp_min=96.0:qcovhsp_std=0.3535533905932738:qcovhsp_sum=192.5:qend_avg=115.0:qend_max=119.0:qend_min=111.0:qend_std=5.656854249492381:qend_sum=230.0:qstart_avg=1.0:qstart_max=1.0:qstart_min=1.0:qstart_std=0.0:qstart_sum=2.0:ref_name_counter=GB_GCA_004525055.1_protein.faa_SPDF01000004.1_10@PF00015_full_PFAM.355.548--1||GB_GCA_013813435.1_protein.faa_JACCRS010000209.1_13@PF00015_full_PFAM.336.496--1:scovhsp_avg=65.55000000000001:scovhsp_max=69.4:scovhsp_min=61.7:scovhsp_std=5.444722215136418:scovhsp_sum=131.10000000000002:send_avg=128.0:send_max=132.0:send_min=124.0:send_std=5.656854249492381:send_sum=256.0:sstart_avg=14.0:sstart_max=22.0:sstart_min=6.0:sstart_std=11.313708498984761:sstart_sum=28.0],((9949c149-3d66-4689-b239-6c19cd656867_3@MCPsignal.234.355:0.0561888[&&NHX:Sample=rhiztom3:Type=capture:besthit=71.9:bitscore=143.0:capture_class=c__Alphaproteobacteria:capture_domain=d__Bacteria:capture_family=f__Beijerinckiaceae:capture_genus=g__Methylobacterium:capture_order=o__Rhizobiales:capture_phylum=p__Proteobacteria:capture_species=s__Methylobacterium sp014191355:evalue=2.81e-44:gapopen=2.0:heptad=MCP-44H:length=121.0:mismatch=32.0:qcovhsp=98.3:qend=119.0:qstart=1.0:ref_name=GB_GCA_013813435.1_protein.faa_JACCRS010000209.1_13@PF00015_full_PFAM.336.496:scovhsp=75.6:send=157.0:sstart=37.0],(4bdd070d-b725-4635-b9de-4c20f5a10684_6@MCPsignal.25.100:5e-09[&&NHX:Sample=rhiztom3:Type=capture:capture_class=c__Alphaproteobacteria:capture_domain=d__Bacteria:capture_family=f__Beijerinckiaceae:capture_genus=g__Methylobacterium:capture_order=o__Rhizobiales:capture_phylum=p__Proteobacteria:capture_species=s__Methylobacterium sp014191355:heptad=MCP-44H],60a65ee9-cc12-4cc2-8210-0f827d96e07c_5@MCPsignal.20.100:1.3e-08[&&NHX:Sample=rhiztom3:Type=capture:capture_class=c__Alphaproteobacteria:capture_domain=d__Bacteria:capture_family=f__Beijerinckiaceae:capture_genus=g__Methylobacterium:capture_order=o__Rhizobiales:capture_phylum=p__Proteobacteria:capture_species=s__Methylobacterium sp014191355:heptad=MCP-44H])0.236:0.0286153[&&NHX:Sample_counter=rhiztom3--2:Type_counter=capture--2:capture_class_counter=c__Alphaproteobacteria--2:capture_domain_counter=d__Bacteria--2:capture_family_counter=f__Beijerinckiaceae--2:capture_genus_counter=g__Methylobacterium--2:capture_order_counter=o__Rhizobiales--2:capture_phylum_counter=p__Proteobacteria--2:capture_species_counter=s__Methylobacterium sp014191355--2:gtdb_class_counter=:gtdb_domain_counter=:gtdb_family_counter=:gtdb_genus_counter=:gtdb_order_counter=:gtdb_phylum_counter=:gtdb_species_counter=:heptad_counter=MCP-44H--2:lbd_counter=:name=N323931:ref_name_counter=])0.989:0.354967[&&NHX:Sample_counter=rhiztom3--3:Type_counter=capture--3:besthit_avg=71.9:besthit_max=71.9:besthit_min=71.9:besthit_std=0:besthit_sum=71.9:bitscore_avg=143.0:bitscore_max=143.0:bitscore_min=143.0:bitscore_std=0:bitscore_sum=143.0:capture_class_counter=c__Alphaproteobacteria--3:capture_domain_counter=d__Bacteria--3:capture_family_counter=f__Beijerinckiaceae--3:capture_genus_counter=g__Methylobacterium--3:capture_order_counter=o__Rhizobiales--3:capture_phylum_counter=p__Proteobacteria--3:capture_species_counter=s__Methylobacterium sp014191355--3:evalue_avg=2.81e-44:evalue_max=2.81e-44:evalue_min=2.81e-44:evalue_std=0:evalue_sum=2.81e-44:gapopen_avg=2.0:gapopen_max=2.0:gapopen_min=2.0:gapopen_std=0:gapopen_sum=2.0:gtdb_class_counter=:gtdb_domain_counter=:gtdb_family_counter=:gtdb_genus_counter=:gtdb_order_counter=:gtdb_phylum_counter=:gtdb_species_counter=:heptad_counter=MCP-44H--3:lbd_counter=:length_avg=121.0:length_max=121.0:length_min=121.0:length_std=0:length_sum=121.0:mismatch_avg=32.0:mismatch_max=32.0:mismatch_min=32.0:mismatch_std=0:mismatch_sum=32.0:name=N323932:qcovhsp_avg=98.3:qcovhsp_max=98.3:qcovhsp_min=98.3:qcovhsp_std=0:qcovhsp_sum=98.3:qend_avg=119.0:qend_max=119.0:qend_min=119.0:qend_std=0:qend_sum=119.0:qstart_avg=1.0:qstart_max=1.0:qstart_min=1.0:qstart_std=0:qstart_sum=1.0:ref_name_counter=GB_GCA_013813435.1_protein.faa_JACCRS010000209.1_13@PF00015_full_PFAM.336.496--1:scovhsp_avg=75.6:scovhsp_max=75.6:scovhsp_min=75.6:scovhsp_std=0:scovhsp_sum=75.6:send_avg=157.0:send_max=157.0:send_min=157.0:send_std=0:send_sum=157.0:sstart_avg=37.0:sstart_max=37.0:sstart_min=37.0:sstart_std=0:sstart_sum=37.0],48b25e55-86f0-4b1b-b1da-a71a8d426496_4@MCPsignal.561.658:1.3e-08[&&NHX:Sample=rhiztom3:Type=capture:besthit=83.5:bitscore=147.0:capture_class=c__Alphaproteobacteria:capture_domain=d__Bacteria:capture_family=f__Beijerinckiaceae:capture_genus=g__Methylobacterium:capture_order=o__Rhizobiales:capture_phylum=p__Proteobacteria:capture_species=s__Methylobacterium sp014191355:evalue=4.35e-46:gapopen=0.0:heptad=MCP-44H:length=97.0:mismatch=16.0:qcovhsp=100.0:qend=97.0:qstart=1.0:ref_name=GB_GCA_004525055.1_protein.faa_SPDF01000004.1_10@PF00015_full_PFAM.355.548:scovhsp=50.3:send=102.0:sstart=6.0])0.519:0.0217378[&&NHX:Sample_counter=rhiztom3--4:Type_counter=capture--4:besthit_avg=77.7:besthit_max=83.5:besthit_min=71.9:besthit_std=8.202438661763948:besthit_sum=155.4:bitscore_avg=145.0:bitscore_max=147.0:bitscore_min=143.0:bitscore_std=2.8284271247461903:bitscore_sum=290.0:capture_class_counter=c__Alphaproteobacteria--4:capture_domain_counter=d__Bacteria--4:capture_family_counter=f__Beijerinckiaceae--4:capture_genus_counter=g__Methylobacterium--4:capture_order_counter=o__Rhizobiales--4:capture_phylum_counter=p__Proteobacteria--4:capture_species_counter=s__Methylobacterium sp014191355--4:evalue_avg=1.42675e-44:evalue_max=2.81e-44:evalue_min=4.35e-46:evalue_std=1.9562109101525836e-44:evalue_sum=2.8535e-44:gapopen_avg=1.0:gapopen_max=2.0:gapopen_min=0.0:gapopen_std=1.4142135623730951:gapopen_sum=2.0:gtdb_class_counter=:gtdb_domain_counter=:gtdb_family_counter=:gtdb_genus_counter=:gtdb_order_counter=:gtdb_phylum_counter=:gtdb_species_counter=:heptad_counter=MCP-44H--4:lbd_counter=:length_avg=109.0:length_max=121.0:length_min=97.0:length_std=16.97056274847714:length_sum=218.0:mismatch_avg=24.0:mismatch_max=32.0:mismatch_min=16.0:mismatch_std=11.313708498984761:mismatch_sum=48.0:name=N323934:qcovhsp_avg=99.15:qcovhsp_max=100.0:qcovhsp_min=98.3:qcovhsp_std=1.2020815280171329:qcovhsp_sum=198.3:qend_avg=108.0:qend_max=119.0:qend_min=97.0:qend_std=15.556349186104045:qend_sum=216.0:qstart_avg=1.0:qstart_max=1.0:qstart_min=1.0:qstart_std=0.0:qstart_sum=2.0:ref_name_counter=GB_GCA_004525055.1_protein.faa_SPDF01000004.1_10@PF00015_full_PFAM.355.548--1||GB_GCA_013813435.1_protein.faa_JACCRS010000209.1_13@PF00015_full_PFAM.336.496--1:scovhsp_avg=62.949999999999996:scovhsp_max=75.6:scovhsp_min=50.3:scovhsp_std=17.88980156401965:scovhsp_sum=125.89999999999999:send_avg=129.5:send_max=157.0:send_min=102.0:send_std=38.890872965260115:send_sum=259.0:sstart_avg=21.5:sstart_max=37.0:sstart_min=6.0:sstart_std=21.920310216782973:sstart_sum=43.0])0.67:0.0157677[&&NHX:Sample_counter=rhiztom3--6:Type_counter=capture--6:besthit_avg=79.725:besthit_max=83.5:besthit_min=71.9:besthit_std=5.285435964358409:besthit_sum=318.9:bitscore_avg=156.75:bitscore_max=175.0:bitscore_min=143.0:bitscore_std=14.660036380127666:bitscore_sum=627.0:capture_class_counter=c__Alphaproteobacteria--6:capture_domain_counter=d__Bacteria--6:capture_family_counter=f__Beijerinckiaceae--6:capture_genus_counter=g__Methylobacterium--6:capture_order_counter=o__Rhizobiales--6:capture_phylum_counter=p__Proteobacteria--6:capture_species_counter=s__Methylobacterium sp014191355--6:evalue_avg=7.1337500985038e-45:evalue_max=2.81e-44:evalue_min=1.52e-56:evalue_std=1.3979004055229737e-44:evalue_sum=2.85350003940152e-44:gapopen_avg=0.5:gapopen_max=2.0:gapopen_min=0.0:gapopen_std=1.0:gapopen_sum=2.0:gtdb_class_counter=:gtdb_domain_counter=:gtdb_family_counter=:gtdb_genus_counter=:gtdb_order_counter=:gtdb_phylum_counter=:gtdb_species_counter=:heptad_counter=MCP-44H--6:lbd_counter=:length_avg=112.0:length_max=121.0:length_min=97.0:length_std=10.893423092245461:length_sum=448.0:mismatch_avg=22.5:mismatch_max=32.0:mismatch_min=16.0:mismatch_std=6.8068592855540455:mismatch_sum=90.0:name=N323935:qcovhsp_avg=97.7:qcovhsp_max=100.0:qcovhsp_min=96.0:qcovhsp_std=1.82391520270726:qcovhsp_sum=390.8:qend_avg=111.5:qend_max=119.0:qend_min=97.0:qend_std=10.376254944182254:qend_sum=446.0:qstart_avg=1.0:qstart_max=1.0:qstart_min=1.0:qstart_std=0.0:qstart_sum=4.0:ref_name_counter=GB_GCA_004525055.1_protein.faa_SPDF01000004.1_10@PF00015_full_PFAM.355.548--2||GB_GCA_013813435.1_protein.faa_JACCRS010000209.1_13@PF00015_full_PFAM.336.496--2:scovhsp_avg=64.25:scovhsp_max=75.6:scovhsp_min=50.3:scovhsp_std=10.900305806107765:scovhsp_sum=257.0:send_avg=128.75:send_max=157.0:send_min=102.0:send_std=22.706460167391423:send_sum=515.0:sstart_avg=17.75:sstart_max=37.0:sstart_min=6.0:sstart_std=14.885675440951054:sstart_sum=71.0],24935937-e1fc-4d54-b7f6-5c7aeaff23d4_6@MCPsignal.103.157:5e-09[&&NHX:Sample=rhiztom2:Type=capture:capture_class=c__Gammaproteobacteria:capture_domain=d__Bacteria:capture_family=f__Gallionellaceae:capture_genus=g__Gallionella:capture_order=o__Burkholderiales:capture_phylum=p__Proteobacteria:capture_species=s__Gallionella sp016218475:heptad=MCP-40H])0:1.8e-08[&&NHX:Sample_counter=rhiztom2--1||rhiztom3--6:Type_counter=capture--7:besthit_avg=79.725:besthit_max=83.5:besthit_min=71.9:besthit_std=5.285435964358409:besthit_sum=318.9:bitscore_avg=156.75:bitscore_max=175.0:bitscore_min=143.0:bitscore_std=14.660036380127666:bitscore_sum=627.0:capture_class_counter=c__Alphaproteobacteria--6||c__Gammaproteobacteria--1:capture_domain_counter=d__Bacteria--7:capture_family_counter=f__Beijerinckiaceae--6||f__Gallionellaceae--1:capture_genus_counter=g__Gallionella--1||g__Methylobacterium--6:capture_order_counter=o__Burkholderiales--1||o__Rhizobiales--6:capture_phylum_counter=p__Proteobacteria--7:capture_species_counter=s__Gallionella sp016218475--1||s__Methylobacterium sp014191355--6:evalue_avg=7.1337500985038e-45:evalue_max=2.81e-44:evalue_min=1.52e-56:evalue_std=1.3979004055229737e-44:evalue_sum=2.85350003940152e-44:gapopen_avg=0.5:gapopen_max=2.0:gapopen_min=0.0:gapopen_std=1.0:gapopen_sum=2.0:gtdb_class_counter=:gtdb_domain_counter=:gtdb_family_counter=:gtdb_genus_counter=:gtdb_order_counter=:gtdb_phylum_counter=:gtdb_species_counter=:heptad_counter=MCP-40H--1||MCP-44H--6:lbd_counter=:length_avg=112.0:length_max=121.0:length_min=97.0:length_std=10.893423092245461:length_sum=448.0:mismatch_avg=22.5:mismatch_max=32.0:mismatch_min=16.0:mismatch_std=6.8068592855540455:mismatch_sum=90.0:name=N323937:qcovhsp_avg=97.7:qcovhsp_max=100.0:qcovhsp_min=96.0:qcovhsp_std=1.82391520270726:qcovhsp_sum=390.8:qend_avg=111.5:qend_max=119.0:qend_min=97.0:qend_std=10.376254944182254:qend_sum=446.0:qstart_avg=1.0:qstart_max=1.0:qstart_min=1.0:qstart_std=0.0:qstart_sum=4.0:ref_name_counter=GB_GCA_004525055.1_protein.faa_SPDF01000004.1_10@PF00015_full_PFAM.355.548--2||GB_GCA_013813435.1_protein.faa_JACCRS010000209.1_13@PF00015_full_PFAM.336.496--2:scovhsp_avg=64.25:scovhsp_max=75.6:scovhsp_min=50.3:scovhsp_std=10.900305806107765:scovhsp_sum=257.0:send_avg=128.75:send_max=157.0:send_min=102.0:send_std=22.706460167391423:send_sum=515.0:sstart_avg=17.75:sstart_max=37.0:sstart_min=6.0:sstart_std=14.885675440951054:sstart_sum=71.0],d9ec1d57-648b-4948-87e5-a1748a0f90d5_2@MCPsignal.198.251:5e-09[&&NHX:Sample=rhiztom3:Type=capture:capture_class=c__Gammaproteobacteria:capture_domain=d__Bacteria:capture_family=f__Gallionellaceae:capture_genus=g__Gallionella:capture_order=o__Burkholderiales:capture_phylum=p__Proteobacteria:capture_species=s__Gallionella sp016218475:heptad=MCP-40H])0.575:1.8e-08[&&NHX:Sample_counter=rhiztom2--1||rhiztom3--7:Type_counter=capture--8:besthit_avg=79.725:besthit_max=83.5:besthit_min=71.9:besthit_std=5.285435964358409:besthit_sum=318.9:bitscore_avg=156.75:bitscore_max=175.0:bitscore_min=143.0:bitscore_std=14.660036380127666:bitscore_sum=627.0:capture_class_counter=c__Alphaproteobacteria--6||c__Gammaproteobacteria--2:capture_domain_counter=d__Bacteria--8:capture_family_counter=f__Beijerinckiaceae--6||f__Gallionellaceae--2:capture_genus_counter=g__Gallionella--2||g__Methylobacterium--6:capture_order_counter=o__Burkholderiales--2||o__Rhizobiales--6:capture_phylum_counter=p__Proteobacteria--8:capture_species_counter=s__Gallionella sp016218475--2||s__Methylobacterium sp014191355--6:evalue_avg=7.1337500985038e-45:evalue_max=2.81e-44:evalue_min=1.52e-56:evalue_std=1.3979004055229737e-44:evalue_sum=2.85350003940152e-44:gapopen_avg=0.5:gapopen_max=2.0:gapopen_min=0.0:gapopen_std=1.0:gapopen_sum=2.0:gtdb_class_counter=:gtdb_domain_counter=:gtdb_family_counter=:gtdb_genus_counter=:gtdb_order_counter=:gtdb_phylum_counter=:gtdb_species_counter=:heptad_counter=MCP-40H--2||MCP-44H--6:lbd_counter=:length_avg=112.0:length_max=121.0:length_min=97.0:length_std=10.893423092245461:length_sum=448.0:mismatch_avg=22.5:mismatch_max=32.0:mismatch_min=16.0:mismatch_std=6.8068592855540455:mismatch_sum=90.0:name=N323939:qcovhsp_avg=97.7:qcovhsp_max=100.0:qcovhsp_min=96.0:qcovhsp_std=1.82391520270726:qcovhsp_sum=390.8:qend_avg=111.5:qend_max=119.0:qend_min=97.0:qend_std=10.376254944182254:qend_sum=446.0:qstart_avg=1.0:qstart_max=1.0:qstart_min=1.0:qstart_std=0.0:qstart_sum=4.0:ref_name_counter=GB_GCA_004525055.1_protein.faa_SPDF01000004.1_10@PF00015_full_PFAM.355.548--2||GB_GCA_013813435.1_protein.faa_JACCRS010000209.1_13@PF00015_full_PFAM.336.496--2:scovhsp_avg=64.25:scovhsp_max=75.6:scovhsp_min=50.3:scovhsp_std=10.900305806107765:scovhsp_sum=257.0:send_avg=128.75:send_max=157.0:send_min=102.0:send_std=22.706460167391423:send_sum=515.0:sstart_avg=17.75:sstart_max=37.0:sstart_min=6.0:sstart_std=14.885675440951054:sstart_sum=71.0],((a660625c-f52e-43d5-ba02-6aac408ba46a_2@MCPsignal.92.244:0.00910369[&&NHX:Sample=rhiztom3:Type=capture:besthit=74.7:bitscore=189.0:capture_class=c__Alphaproteobacteria:capture_domain=d__Bacteria:capture_family=f__Beijerinckiaceae:capture_genus=g__Methylobacterium:capture_order=o__Rhizobiales:capture_phylum=p__Proteobacteria:capture_species=s__Methylobacterium sp014191355:evalue=1.56e-61:gapopen=0.0:heptad=MCP-44H:length=146.0:mismatch=37.0:qcovhsp=96.1:qend=146.0:qstart=1.0:ref_name=GB_GCA_004525055.1_protein.faa_SPDF01000004.1_10@PF00015_full_PFAM.355.548:scovhsp=75.6:send=152.0:sstart=7.0],5636c231-cd99-4776-a674-b8c2e0c0ef44_2@MCPsignal.22.114:5e-09[&&NHX:Sample=rhiztom3:Type=capture:besthit=83.5:bitscore=134.0:capture_class=c__Alphaproteobacteria:capture_domain=d__Bacteria:capture_family=f__Beijerinckiaceae:capture_genus=g__Methylobacterium:capture_order=o__Rhizobiales:capture_phylum=p__Proteobacteria:capture_species=s__Methylobacterium sp014191355:evalue=1.94e-41:gapopen=0.0:heptad=MCP-44H:length=91.0:mismatch=15.0:qcovhsp=98.9:qend=91.0:qstart=1.0:ref_name=GB_GCA_013813435.1_protein.faa_JACCRS010000209.1_13@PF00015_full_PFAM.336.496:scovhsp=56.9:send=148.0:sstart=58.0])0:2.5e-08[&&NHX:Sample_counter=rhiztom3--2:Type_counter=capture--2:besthit_avg=79.1:besthit_max=83.5:besthit_min=74.7:besthit_std=6.222539674441616:besthit_sum=158.2:bitscore_avg=161.5:bitscore_max=189.0:bitscore_min=134.0:bitscore_std=38.890872965260115:bitscore_sum=323.0:capture_class_counter=c__Alphaproteobacteria--2:capture_domain_counter=d__Bacteria--2:capture_family_counter=f__Beijerinckiaceae--2:capture_genus_counter=g__Methylobacterium--2:capture_order_counter=o__Rhizobiales--2:capture_phylum_counter=p__Proteobacteria--2:capture_species_counter=s__Methylobacterium sp014191355--2:evalue_avg=9.7e-42:evalue_max=1.94e-41:evalue_min=1.56e-61:evalue_std=1.3717871555019022e-41:evalue_sum=1.94e-41:gapopen_avg=0.0:gapopen_max=0.0:gapopen_min=0.0:gapopen_std=0.0:gapopen_sum=0.0:gtdb_class_counter=:gtdb_domain_counter=:gtdb_family_counter=:gtdb_genus_counter=:gtdb_order_counter=:gtdb_phylum_counter=:gtdb_species_counter=:heptad_counter=MCP-44H--2:lbd_counter=:length_avg=118.5:length_max=146.0:length_min=91.0:length_std=38.890872965260115:length_sum=237.0:mismatch_avg=26.0:mismatch_max=37.0:mismatch_min=15.0:mismatch_std=15.556349186104045:mismatch_sum=52.0:name=N323942:qcovhsp_avg=97.5:qcovhsp_max=98.9:qcovhsp_min=96.1:qcovhsp_std=1.9798989873223412:qcovhsp_sum=195.0:qend_avg=118.5:qend_max=146.0:qend_min=91.0:qend_std=38.890872965260115:qend_sum=237.0:qstart_avg=1.0:qstart_max=1.0:qstart_min=1.0:qstart_std=0.0:qstart_sum=2.0:ref_name_counter=GB_GCA_004525055.1_protein.faa_SPDF01000004.1_10@PF00015_full_PFAM.355.548--1||GB_GCA_013813435.1_protein.faa_JACCRS010000209.1_13@PF00015_full_PFAM.336.496--1:scovhsp_avg=66.25:scovhsp_max=75.6:scovhsp_min=56.9:scovhsp_std=13.222896808188436:scovhsp_sum=132.5:send_avg=150.0:send_max=152.0:send_min=148.0:send_std=2.8284271247461903:send_sum=300.0:sstart_avg=32.5:sstart_max=58.0:sstart_min=7.0:sstart_std=36.062445840513924:sstart_sum=65.0],(7d2567fb-8c97-57f1-8e9b-5e8fdf2bb0f3_5@MCPsignal.168.219:0.020413[&&NHX:Sample=rhiztom3:Type=capture:capture_class=c__Gammaproteobacteria:capture_domain=d__Bacteria:capture_family=f__Chromatiaceae:capture_genus=g__Marichromatium:capture_order=o__Chromatiales:capture_phylum=p__Proteobacteria:capture_species=s__Marichromatium purpuratum:heptad=MCP-40H],45217b24-224f-4bec-8ae1-81661d6566fa_3@MCPsignal.76.156:0.0456435[&&NHX:Sample=rhiztom3:Type=capture:capture_class=c__Alphaproteobacteria:capture_domain=d__Bacteria:capture_family=f__Beijerinckiaceae:capture_genus=g__Methylobacterium:capture_order=o__Rhizobiales:capture_phylum=p__Proteobacteria:capture_species=s__Methylobacterium sp014191355:heptad=MCP-44H])0.776:0.0201611[&&NHX:Sample_counter=rhiztom3--2:Type_counter=capture--2:capture_class_counter=c__Alphaproteobacteria--1||c__Gammaproteobacteria--1:capture_domain_counter=d__Bacteria--2:capture_family_counter=f__Beijerinckiaceae--1||f__Chromatiaceae--1:capture_genus_counter=g__Marichromatium--1||g__Methylobacterium--1:capture_order_counter=o__Chromatiales--1||o__Rhizobiales--1:capture_phylum_counter=p__Proteobacteria--2:capture_species_counter=s__Marichromatium purpuratum--1||s__Methylobacterium sp014191355--1:gtdb_class_counter=:gtdb_domain_counter=:gtdb_family_counter=:gtdb_genus_counter=:gtdb_order_counter=:gtdb_phylum_counter=:gtdb_species_counter=:heptad_counter=MCP-40H--1||MCP-44H--1:lbd_counter=:name=N323945:ref_name_counter=])0:5e-09[&&NHX:Sample_counter=rhiztom3--4:Type_counter=capture--4:besthit_avg=79.1:besthit_max=83.5:besthit_min=74.7:besthit_std=6.222539674441616:besthit_sum=158.2:bitscore_avg=161.5:bitscore_max=189.0:bitscore_min=134.0:bitscore_std=38.890872965260115:bitscore_sum=323.0:capture_class_counter=c__Alphaproteobacteria--3||c__Gammaproteobacteria--1:capture_domain_counter=d__Bacteria--4:capture_family_counter=f__Beijerinckiaceae--3||f__Chromatiaceae--1:capture_genus_counter=g__Marichromatium--1||g__Methylobacterium--3:capture_order_counter=o__Chromatiales--1||o__Rhizobiales--3:capture_phylum_counter=p__Proteobacteria--4:capture_species_counter=s__Marichromatium purpuratum--1||s__Methylobacterium sp014191355--3:evalue_avg=9.7e-42:evalue_max=1.94e-41:evalue_min=1.56e-61:evalue_std=1.3717871555019022e-41:evalue_sum=1.94e-41:gapopen_avg=0.0:gapopen_max=0.0:gapopen_min=0.0:gapopen_std=0.0:gapopen_sum=0.0:gtdb_class_counter=:gtdb_domain_counter=:gtdb_family_counter=:gtdb_genus_counter=:gtdb_order_counter=:gtdb_phylum_counter=:gtdb_species_counter=:heptad_counter=MCP-40H--1||MCP-44H--3:lbd_counter=:length_avg=118.5:length_max=146.0:length_min=91.0:length_std=38.890872965260115:length_sum=237.0:mismatch_avg=26.0:mismatch_max=37.0:mismatch_min=15.0:mismatch_std=15.556349186104045:mismatch_sum=52.0:name=N323946:qcovhsp_avg=97.5:qcovhsp_max=98.9:qcovhsp_min=96.1:qcovhsp_std=1.9798989873223412:qcovhsp_sum=195.0:qend_avg=118.5:qend_max=146.0:qend_min=91.0:qend_std=38.890872965260115:qend_sum=237.0:qstart_avg=1.0:qstart_max=1.0:qstart_min=1.0:qstart_std=0.0:qstart_sum=2.0:ref_name_counter=GB_GCA_004525055.1_protein.faa_SPDF01000004.1_10@PF00015_full_PFAM.355.548--1||GB_GCA_013813435.1_protein.faa_JACCRS010000209.1_13@PF00015_full_PFAM.336.496--1:scovhsp_avg=66.25:scovhsp_max=75.6:scovhsp_min=56.9:scovhsp_std=13.222896808188436:scovhsp_sum=132.5:send_avg=150.0:send_max=152.0:send_min=148.0:send_std=2.8284271247461903:send_sum=300.0:sstart_avg=32.5:sstart_max=58.0:sstart_min=7.0:sstart_std=36.062445840513924:sstart_sum=65.0])0.84:0.026952[&&NHX:Sample_counter=rhiztom2--1||rhiztom3--11:Type_counter=capture--12:besthit_avg=79.51666666666667:besthit_max=83.5:besthit_min=71.9:besthit_std=4.9608131053957925:besthit_sum=477.1:bitscore_avg=158.33333333333334:bitscore_max=189.0:bitscore_min=134.0:bitscore_std=20.915703829100913:bitscore_sum=950.0:capture_class_counter=c__Alphaproteobacteria--9||c__Gammaproteobacteria--3:capture_domain_counter=d__Bacteria--12:capture_family_counter=f__Beijerinckiaceae--9||f__Chromatiaceae--1||f__Gallionellaceae--2:capture_genus_counter=g__Gallionella--2||g__Marichromatium--1||g__Methylobacterium--9:capture_order_counter=o__Burkholderiales--2||o__Chromatiales--1||o__Rhizobiales--9:capture_phylum_counter=p__Proteobacteria--12:capture_species_counter=s__Gallionella sp016218475--2||s__Marichromatium purpuratum--1||s__Methylobacterium sp014191355--9:evalue_avg=3.238089166732336e-42:evalue_max=1.94e-41:evalue_min=1.56e-61:evalue_std=7.917694880316734e-42:evalue_sum=1.9428535000394013e-41:gapopen_avg=0.3333333333333333:gapopen_max=2.0:gapopen_min=0.0:gapopen_std=0.816496580927726:gapopen_sum=2.0:gtdb_class_counter=:gtdb_domain_counter=:gtdb_family_counter=:gtdb_genus_counter=:gtdb_order_counter=:gtdb_phylum_counter=:gtdb_species_counter=:heptad_counter=MCP-40H--3||MCP-44H--9:lbd_counter=:length_avg=114.16666666666667:length_max=146.0:length_min=91.0:length_std=19.62056743997652:length_sum=685.0:mismatch_avg=23.666666666666668:mismatch_max=37.0:mismatch_min=15.0:mismatch_std=8.914407813571616:mismatch_sum=142.0:name=N323947:qcovhsp_avg=97.63333333333334:qcovhsp_max=100.0:qcovhsp_min=96.0:qcovhsp_std=1.6705288583758955:qcovhsp_sum=585.8000000000001:qend_avg=113.83333333333333:qend_max=146.0:qend_min=91.0:qend_std=19.49786313078094:qend_sum=683.0:qstart_avg=1.0:qstart_max=1.0:qstart_min=1.0:qstart_std=0.0:qstart_sum=6.0:ref_name_counter=GB_GCA_004525055.1_protein.faa_SPDF01000004.1_10@PF00015_full_PFAM.355.548--3||GB_GCA_013813435.1_protein.faa_JACCRS010000209.1_13@PF00015_full_PFAM.336.496--3:scovhsp_avg=64.91666666666667:scovhsp_max=75.6:scovhsp_min=50.3:scovhsp_std=10.359810165570924:scovhsp_sum=389.5:send_avg=135.83333333333334:send_max=157.0:send_min=102.0:send_std=20.769368470578655:send_sum=815.0:sstart_avg=22.666666666666668:sstart_max=58.0:sstart_min=6.0:sstart_std=21.238330128959447:sstart_sum=136.0])0.923:0.017961[&&NHX:Sample_counter=rhiztom2--1||rhiztom3--12:Type_counter=capture--13:besthit_avg=78.95714285714287:besthit_max=83.5:besthit_min=71.9:besthit_std=4.764401726295107:besthit_sum=552.7:bitscore_avg=159.71428571428572:bitscore_max=189.0:bitscore_min=134.0:bitscore_std=19.439772681406588:bitscore_sum=1118.0:capture_class_counter=c__Alphaproteobacteria--10||c__Gammaproteobacteria--3:capture_domain_counter=d__Bacteria--13:capture_family_counter=f__Beijerinckiaceae--10||f__Chromatiaceae--1||f__Gallionellaceae--2:capture_genus_counter=g__Gallionella--2||g__Marichromatium--1||g__Methylobacterium--10:capture_order_counter=o__Burkholderiales--2||o__Chromatiales--1||o__Rhizobiales--10:capture_phylum_counter=p__Proteobacteria--13:capture_species_counter=s__Gallionella sp016218475--2||s__Marichromatium purpuratum--1||s__Methylobacterium sp014191355--10:evalue_avg=2.7755050000575875e-42:evalue_max=1.94e-41:evalue_min=1.56e-61:evalue_std=7.33072067582504e-42:evalue_sum=1.9428535000403113e-41:gapopen_avg=0.2857142857142857:gapopen_max=2.0:gapopen_min=0.0:gapopen_std=0.7559289460184545:gapopen_sum=2.0:gtdb_class_counter=:gtdb_domain_counter=:gtdb_family_counter=:gtdb_genus_counter=:gtdb_order_counter=:gtdb_phylum_counter=:gtdb_species_counter=:heptad_counter=MCP-40H--3||MCP-44H--10:lbd_counter=:length_avg=116.57142857142857:length_max=146.0:length_min=91.0:length_std=19.007517309888588:length_sum=816.0:mismatch_avg=24.857142857142858:mismatch_max=37.0:mismatch_min=15.0:mismatch_std=8.725987459471687:mismatch_sum=174.0:name=N323948:qcovhsp_avg=97.97142857142856:qcovhsp_max=100.0:qcovhsp_min=96.0:qcovhsp_std=1.7679689719319995:qcovhsp_sum=685.8:qend_avg=116.28571428571429:qend_max=146.0:qend_min=91.0:qend_std=18.944781917582528:qend_sum=814.0:qstart_avg=1.0:qstart_max=1.0:qstart_min=1.0:qstart_std=0.0:qstart_sum=7.0:ref_name_counter=GB_GCA_004525055.1_protein.faa_SPDF01000004.1_10@PF00015_full_PFAM.355.548--3||GB_GCA_013813435.1_protein.faa_JACCRS010000209.1_13@PF00015_full_PFAM.336.496--3||GB_GCA_013820855.1_protein.faa_JACDHV010000307.1_3@PF00015_full_PFAM.340.516--1:scovhsp_avg=66.27142857142857:scovhsp_max=75.6:scovhsp_min=50.3:scovhsp_std=10.113640011673063:scovhsp_sum=463.9:send_avg=141.14285714285714:send_max=173.0:send_min=102.0:send_std=23.596811729755437:send_sum=988.0:sstart_avg=25.571428571428573:sstart_max=58.0:sstart_min=6.0:sstart_std=20.855512004081344:sstart_sum=179.0])0.997:0.0660875[&&NHX:Sample_counter=rhiztom2--3||rhiztom3--26:Type_counter=capture--29:besthit_avg=78.46111111111112:besthit_max=85.6:besthit_min=71.9:besthit_std=4.068550672556923:besthit_sum=1412.3000000000002:bitscore_avg=164.33333333333334:bitscore_max=202.0:bitscore_min=134.0:bitscore_std=19.66184719943977:bitscore_sum=2958.0:capture_class_counter=c__Alphaproteobacteria--24||c__Gammaproteobacteria--5:capture_domain_counter=d__Bacteria--29:capture_family_counter=f__Acetobacteraceae--13||f__Beijerinckiaceae--10||f__Burkholderiaceae--1||f__Chromatiaceae--2||f__Gallionellaceae--2||f__Phreatobacteraceae--1:capture_genus_counter=g__Gallionella--2||g__Janthinobacterium--1||g__Marichromatium--2||g__Methylobacterium--10||g__Phreatobacter--1||g__Roseococcus--13:capture_order_counter=o__Acetobacterales--13||o__Burkholderiales--3||o__Chromatiales--2||o__Rhizobiales--11:capture_phylum_counter=p__Proteobacteria--29:capture_species_counter=s__Gallionella sp016218475--2||s__Janthinobacterium sp001865675--1||s__Marichromatium purpuratum--2||s__Methylobacterium sp014191355--10||s__Phreatobacter sp005160265--1||s__Roseococcus sp004336745--13:evalue_avg=1.1815980284335065e-42:evalue_max=1.94e-41:evalue_min=9.41e-67:evalue_std=4.567244372151835e-42:evalue_sum=2.1268764511803118e-41:gapopen_avg=0.2222222222222222:gapopen_max=2.0:gapopen_min=0.0:gapopen_std=0.5483188805533162:gapopen_sum=4.0:gtdb_class_counter=:gtdb_domain_counter=:gtdb_family_counter=:gtdb_genus_counter=:gtdb_order_counter=:gtdb_phylum_counter=:gtdb_species_counter=:heptad_counter=MCP-28H--1||MCP-40H--3||MCP-44H--25:lbd_counter=:length_avg=121.66666666666667:length_max=153.0:length_min=91.0:length_std=18.93331952498806:length_sum=2190.0:mismatch_avg=26.444444444444443:mismatch_max=37.0:mismatch_min=14.0:mismatch_std=8.089370092703884:mismatch_sum=476.0:name=N323949:qcovhsp_avg=98.83888888888889:qcovhsp_max=100.0:qcovhsp_min=96.0:qcovhsp_std=1.4439076428379183:qcovhsp_sum=1779.1:qend_avg=121.5:qend_max=153.0:qend_min=91.0:qend_std=19.11036060237852:qend_sum=2187.0:qstart_avg=1.1111111111111112:qstart_max=2.0:qstart_min=1.0:qstart_std=0.3233808333817773:qstart_sum=20.0:ref_name_counter=GB_GCA_004525055.1_protein.faa_SPDF01000004.1_10@PF00015_full_PFAM.355.548--4||GB_GCA_013813435.1_protein.faa_JACCRS010000209.1_13@PF00015_full_PFAM.336.496--5||GB_GCA_013813675.1_protein.faa_JACCRH010000446.1_4@PF00015_full_PFAM.350.542--1||GB_GCA_013820855.1_protein.faa_JACDHV010000307.1_3@PF00015_full_PFAM.340.516--8:scovhsp_avg=69.22222222222221:scovhsp_max=86.9:scovhsp_min=50.3:scovhsp_std=10.678926777733004:scovhsp_sum=1245.9999999999998:send_avg=149.5:send_max=173.0:send_min=102.0:send_std=25.850816348470563:send_sum=2691.0:sstart_avg=28.833333333333332:sstart_max=58.0:sstart_min=4.0:sstart_std=18.61135011064959:sstart_sum=519.0])0.943:0.0421453[&&NHX:Sample_counter=rhizpot1--6||rhizpot2--4||rhizpot3--2||rhiztom1--1||rhiztom2--5||rhiztom3--29:Type_counter=GTDB--1||capture--47:besthit_avg=77.69310344827586:besthit_max=88.1:besthit_min=58.0:besthit_std=5.399003283310907:besthit_sum=2253.1:bitscore_avg=170.13793103448276:bitscore_max=204.0:bitscore_min=125.0:bitscore_std=23.38302824383995:bitscore_sum=4934.0:capture_class_counter=c__Actinomycetia--2||c__Alphaproteobacteria--28||c__Clostridia--1||c__Cyanobacteriia--1||c__Gammaproteobacteria--14||c__Holophagae--1:capture_domain_counter=d__Bacteria--47:capture_family_counter=f__Acetobacteraceae--13||f__Beijerinckiaceae--10||f__Burkholderiaceae--5||f__Chromatiaceae--2||f__Gallionellaceae--2||f__Holophagaceae--1||f__Magnetospirillaceae--2||f__Microcoleaceae--1||f__Micromonosporaceae--2||f__Oscillospiraceae--1||f__Phreatobacteraceae--1||f__Pseudomonadaceae--1||f__Rhodocyclaceae--3||f__Sphingomonadaceae--2||f__Xanthomonadaceae--1:capture_genus_counter=g__Actinoplanes--2||g__Aquabacterium--1||g__Azonexus--1||g__Cupriavidus--3||g__ER4--1||g__Gallionella--2||g__Geothrix--1||g__JACOUN01--1||g__Janthinobacterium--1||g__Lysobacter--1||g__Marichromatium--2||g__Methylobacterium--10||g__Microcoleus--1||g__Phaeospirillum--2||g__Phreatobacter--1||g__Pseudomonas_E--1||g__Roseococcus--13||g__Sphingomonas--2||g__Thauera--1:capture_order_counter=o__Acetobacterales--13||o__Burkholderiales--10||o__Chromatiales--2||o__Cyanobacteriales--1||o__Holophagales--1||o__Mycobacteriales--2||o__Oscillospirales--1||o__Pseudomonadales--1||o__Rhizobiales--11||o__Rhodospirillales--2||o__Sphingomonadales--2||o__Xanthomonadales--1:capture_phylum_counter=p__Acidobacteriota--1||p__Actinobacteriota--2||p__Cyanobacteria--1||p__Firmicutes_A--1||p__Proteobacteria--42:capture_species_counter=s__Actinoplanes cyaneus--1||s__Actinoplanes liguriensis--1||s__Aquabacterium sp016000265--1||s__Azonexus sp002345845--1||s__Cupriavidus sp004217045--3||s__ER4 sp015068395--1||s__Gallionella sp016218475--2||s__Geothrix sp016195985--1||s__JACOUN01 sp016177805--1||s__Janthinobacterium sp001865675--1||s__Lysobacter sp015209725--1||s__Marichromatium purpuratum--2||s__Methylobacterium sp014191355--10||s__Microcoleus sp004294385--1||s__Phaeospirillum sp903853455--2||s__Phreatobacter sp005160265--1||s__Pseudomonas_E sp014268755--1||s__Roseococcus sp004336745--13||s__Sphingomonas sp001421245--2||s__Thauera sp017997795--1:evalue_avg=2.0138664608086647e-38:evalue_max=5.84e-37:evalue_min=1.41e-67:evalue_std=1.084459364690261e-37:evalue_sum=5.8402127363451276e-37:gapopen_avg=0.2413793103448276:gapopen_max=2.0:gapopen_min=0.0:gapopen_std=0.5766388083288672:gapopen_sum=7.0:gtdb_class_counter=c__Gemmatimonadetes--1:gtdb_domain_counter=d__Bacteria--1:gtdb_family_counter=f__GWC2-71-9--1:gtdb_genus_counter=g__SPDF01--1:gtdb_order_counter=o__Gemmatimonadales--1:gtdb_phylum_counter=p__Gemmatimonadota--1:gtdb_species_counter=s__SPDF01 sp004525055--1:heptad_counter=MCP-24H--2||MCP-28H--1||MCP-40H--5||MCP-44H--40:lbd_counter=:lca_tree=s__SPDF01 sp004525055:length_avg=128.3448275862069:length_max=156.0:length_min=91.0:length_std=20.55180885690212:length_sum=3722.0:mismatch_avg=28.93103448275862:mismatch_max=58.0:mismatch_min=12.0:mismatch_std=9.85223337437021:mismatch_sum=839.0:name=N323950:qcovhsp_avg=99.0896551724138:qcovhsp_max=100.0:qcovhsp_min=96.0:qcovhsp_std=1.2522393733930675:qcovhsp_sum=2873.6000000000004:qend_avg=128.27586206896552:qend_max=156.0:qend_min=91.0:qend_std=20.703513421163464:qend_sum=3720.0:qstart_avg=1.1379310344827587:qstart_max=2.0:qstart_min=1.0:qstart_std=0.35093120317179827:qstart_sum=33.0:ref_name_counter=GB_GCA_004525055.1_protein.faa_SPDF01000004.1_10@PF00015_full_PFAM.355.548--8||GB_GCA_013813435.1_protein.faa_JACCRS010000209.1_13@PF00015_full_PFAM.336.496--6||GB_GCA_013813675.1_protein.faa_JACCRH010000446.1_4@PF00015_full_PFAM.350.542--4||GB_GCA_013820855.1_protein.faa_JACDHV010000307.1_3@PF00015_full_PFAM.340.516--11:scovhsp_avg=71.46551724137932:scovhsp_max=86.9:scovhsp_min=50.3:scovhsp_std=10.323318813736659:scovhsp_sum=2072.5:send_avg=151.6206896551724:send_max=173.0:send_min=102.0:send_std=23.25850657455929:send_sum=4397.0:sstart_avg=24.344827586206897:sstart_max=58.0:sstart_min=4.0:sstart_std=17.784977332547037:sstart_sum=706.0],((((1d4a27cc-7d6f-4552-a428-c98b706cc202_1@MCPsignal.130.240:0.0690383[&&NHX:Sample=rhiztom2:Type=capture:capture_class=c__Gammaproteobacteria:capture_domain=d__Bacteria:capture_family=f__Pseudomonadaceae:capture_genus=g__Pseudomonas_E:capture_order=o__Pseudomonadales:capture_phylum=p__Proteobacteria:capture_species=s__Pseudomonas_E fuscovaginae_A:heptad=MCP-44H],(f5fdc81c-66ed-4bb9-a1d5-98ec801b8c5b_6@MCPsignal.317.394:0.0123086[&&NHX:Sample=rhiztom2:Type=capture:capture_class=c__Gammaproteobacteria:capture_domain=d__Bacteria:capture_family=f__Pseudomonadaceae:capture_genus=g__Pseudomonas_O:capture_order=o__Pseudomonadales:capture_phylum=p__Proteobacteria:capture_species=s__Pseudomonas_O sp002418465:heptad=MCP-44H],(c1177b83-91f8-48d4-bdaa-69f79c661a70_2@MCPsignal.79.231:5e-09[&&NHX:Sample=rhiztom2:Type=capture:capture_class=c__Gammaproteobacteria:capture_domain=d__Bacteria:capture_family=f__Pseudomonadaceae:capture_genus=g__Pseudomonas_O:capture_order=o__Pseudomonadales:capture_phylum=p__Proteobacteria:capture_species=s__Pseudomonas_O sp002418465:heptad=MCP-44H],7a4c3e17-8d52-5a1e-a8f6-02d7b1e18891_2@MCPsignal.312.422:5e-09[&&NHX:Sample=rhiztom2:Type=capture:capture_class=c__Gammaproteobacteria:capture_domain=d__Bacteria:capture_family=f__Pseudomonadaceae:capture_genus=g__Pseudomonas_O:capture_order=o__Pseudomonadales:capture_phylum=p__Proteobacteria:capture_species=s__Pseudomonas_O sp002418465:heptad=MCP-44H])0:5e-09[&&NHX:Sample_counter=rhiztom2--2:Type_counter=capture--2:capture_class_counter=c__Gammaproteobacteria--2:capture_domain_counter=d__Bacteria--2:capture_family_counter=f__Pseudomonadaceae--2:capture_genus_counter=g__Pseudomonas_O--2:capture_order_counter=o__Pseudomonadales--2:capture_phylum_counter=p__Proteobacteria--2:capture_species_counter=s__Pseudomonas_O sp002418465--2:gtdb_class_counter=:gtdb_domain_counter=:gtdb_family_counter=:gtdb_genus_counter=:gtdb_order_counter=:gtdb_phylum_counter=:gtdb_species_counter=:heptad_counter=MCP-44H--2:lbd_counter=:name=N323955:ref_name_counter=])0.961:0.0874734[&&NHX:Sample_counter=rhiztom2--3:Type_counter=capture--3:capture_class_counter=c__Gammaproteobacteria--3:capture_domain_counter=d__Bacteria--3:capture_family_counter=f__Pseudomonadaceae--3:capture_genus_counter=g__Pseudomonas_O--3:capture_order_counter=o__Pseudomonadales--3:capture_phylum_counter=p__Proteobacteria--3:capture_species_counter=s__Pseudomonas_O sp002418465--3:gtdb_class_counter=:gtdb_domain_counter=:gtdb_family_counter=:gtdb_genus_counter=:gtdb_order_counter=:gtdb_phylum_counter=:gtdb_species_counter=:heptad_counter=MCP-44H--3:lbd_counter=:name=N323956:ref_name_counter=])0:0.016149[&&NHX:Sample_counter=rhiztom2--4:Type_counter=capture--4:capture_class_counter=c__Gammaproteobacteria--4:capture_domain_counter=d__Bacteria--4:capture_family_counter=f__Pseudomonadaceae--4:capture_genus_counter=g__Pseudomonas_E--1||g__Pseudomonas_O--3:capture_order_counter=o__Pseudomonadales--4:capture_phylum_counter=p__Proteobacteria--4:capture_species_counter=s__Pseudomonas_E fuscovaginae_A--1||s__Pseudomonas_O sp002418465--3:gtdb_class_counter=:gtdb_domain_counter=:gtdb_family_counter=:gtdb_genus_counter=:gtdb_order_counter=:gtdb_phylum_counter=:gtdb_species_counter=:heptad_counter=MCP-44H--4:lbd_counter=:name=N323957:ref_name_counter=],(((54f01421-0045-4c51-89ff-b6a07eeb0bbd_5@MCPsignal.23.65:5e-09[&&NHX:Sample=rhiztom1:Type=capture:capture_class=c__Gammaproteobacteria:capture_domain=d__Bacteria:capture_family=f__Rhodocyclaceae:capture_genus=g__Sulfuritalea:capture_order=o__Burkholderiales:capture_phylum=p__Proteobacteria:capture_species=s__Sulfuritalea sp016192435:heptad=MCP-44H],(19e0dd9e-773f-4baa-870b-275f5431eb11_4@MCPsignal.100.163:0.663787[&&NHX:Sample=rhiztom1:Type=capture:capture_class=c__Gammaproteobacteria:capture_domain=d__Bacteria:capture_family=f__JAEUOS01:capture_genus=g__JAEUOS01:capture_order=o__Burkholderiales:capture_phylum=p__Proteobacteria:capture_species=s__JAEUOS01 sp016790635:heptad=MCP-44H],13ba6452-73c3-472a-9b3a-0f745f88c2ac_5@MCPsignal.502.555:5e-09[&&NHX:Sample=rhiztom1:Type=capture:capture_class=c__Gammaproteobacteria:capture_domain=d__Bacteria:capture_family=f__Rhodocyclaceae:capture_genus=g__Sulfuritalea:capture_order=o__Burkholderiales:capture_phylum=p__Proteobacteria:capture_species=s__Sulfuritalea sp016192435:heptad=MCP-44H])0.504:0.0393813[&&NHX:Sample_counter=rhiztom1--2:Type_counter=capture--2:capture_class_counter=c__Gammaproteobacteria--2:capture_domain_counter=d__Bacteria--2:capture_family_counter=f__JAEUOS01--1||f__Rhodocyclaceae--1:capture_genus_counter=g__JAEUOS01--1||g__Sulfuritalea--1:capture_order_counter=o__Burkholderiales--2:capture_phylum_counter=p__Proteobacteria--2:capture_species_counter=s__JAEUOS01 sp016790635--1||s__Sulfuritalea sp016192435--1:gtdb_class_counter=:gtdb_domain_counter=:gtdb_family_counter=:gtdb_genus_counter=:gtdb_order_counter=:gtdb_phylum_counter=:gtdb_species_counter=:heptad_counter=MCP-44H--2:lbd_counter=:name=N323961:ref_name_counter=])0.754:0.0192157[&&NHX:Sample_counter=rhiztom1--3:Type_counter=capture--3:capture_class_counter=c__Gammaproteobacteria--3:capture_domain_counter=d__Bacteria--3:capture_family_counter=f__JAEUOS01--1||f__Rhodocyclaceae--2:capture_genus_counter=g__JAEUOS01--1||g__Sulfuritalea--2:capture_order_counter=o__Burkholderiales--3:capture_phylum_counter=p__Proteobacteria--3:capture_species_counter=s__JAEUOS01 sp016790635--1||s__Sulfuritalea sp016192435--2:gtdb_class_counter=:gtdb_domain_counter=:gtdb_family_counter=:gtdb_genus_counter=:gtdb_order_counter=:gtdb_phylum_counter=:gtdb_species_counter=:heptad_counter=MCP-44H--3:lbd_counter=:name=N323962:ref_name_counter=],((((929eb878-7a43-490d-a140-c4a98834407e_4@MCPsignal.75.135:0.0280846[&&NHX:Sample=rhiztom3:Type=capture:capture_class=c__Gammaproteobacteria:capture_domain=d__Bacteria:capture_family=f__Burkholderiaceae:capture_genus=g__Acidovorax_A:capture_order=o__Burkholderiales:capture_phylum=p__Proteobacteria:capture_species=s__Acidovorax_A wautersii:heptad=MCP-44H],4e6106e3-0275-4b88-8fd5-f2cf33e8e9f7_2@MCPsignal.244.285:0.0310384[&&NHX:Sample=rhiztom3:Type=capture:capture_class=c__Gammaproteobacteria:capture_domain=d__Bacteria:capture_family=f__Burkholderiaceae:capture_genus=g__JACCES01:capture_order=o__Burkholderiales:capture_phylum=p__Proteobacteria:capture_species=s__JACCES01 sp013416455:heptad=MCP-44H])0:5e-09[&&NHX:Sample_counter=rhiztom3--2:Type_counter=capture--2:capture_class_counter=c__Gammaproteobacteria--2:capture_domain_counter=d__Bacteria--2:capture_family_counter=f__Burkholderiaceae--2:capture_genus_counter=g__Acidovorax_A--1||g__JACCES01--1:capture_order_counter=o__Burkholderiales--2:capture_phylum_counter=p__Proteobacteria--2:capture_species_counter=s__Acidovorax_A wautersii--1||s__JACCES01 sp013416455--1:gtdb_class_counter=:gtdb_domain_counter=:gtdb_family_counter=:gtdb_genus_counter=:gtdb_order_counter=:gtdb_phylum_counter=:gtdb_species_counter=:heptad_counter=MCP-44H--2:lbd_counter=:name=N323965:ref_name_counter=],GB_GCA_016713435.1_protein.faa_JADJPD010000003.1_398@PF00015_full_PFAM.359.514:0.0588663[&&NHX:Type=GTDB:gtdb_class=c__Gemmatimonadetes:gtdb_domain=d__Bacteria:gtdb_family=f__GWC2-71-9:gtdb_genus=g__JADJOM01:gtdb_order=o__Gemmatimonadales:gtdb_phylum=p__Gemmatimonadota:gtdb_species=s__JADJOM01 sp016713435:heptad=MCP-44H:species=d__Bacteria_p__Gemmatimonadota_c__Gemmatimonadetes_o__Gemmatimonadales_f__GWC2-71-9_g__JADJOM01_s__JADJOM01 sp016713435])0:1.3e-08[&&NHX:Sample_counter=rhiztom3--2:Type_counter=GTDB--1||capture--2:capture_class_counter=c__Gammaproteobacteria--2:capture_domain_counter=d__Bacteria--2:capture_family_counter=f__Burkholderiaceae--2:capture_genus_counter=g__Acidovorax_A--1||g__JACCES01--1:capture_order_counter=o__Burkholderiales--2:capture_phylum_counter=p__Proteobacteria--2:capture_species_counter=s__Acidovorax_A wautersii--1||s__JACCES01 sp013416455--1:gtdb_class_counter=c__Gemmatimonadetes--1:gtdb_domain_counter=d__Bacteria--1:gtdb_family_counter=f__GWC2-71-9--1:gtdb_genus_counter=g__JADJOM01--1:gtdb_order_counter=o__Gemmatimonadales--1:gtdb_phylum_counter=p__Gemmatimonadota--1:gtdb_species_counter=s__JADJOM01 sp016713435--1:heptad_counter=MCP-44H--3:lbd_counter=:lca_tree=s__JADJOM01 sp016713435:name=N323967:ref_name_counter=],((((((23e60f9b-4c49-40fd-8578-319e1a0b567b_4@MCPsignal.252.379:0.0137143[&&NHX:Sample=rhiztom3:Type=capture:besthit=93.7:bitscore=211.0:capture_class=c__UBA4882:capture_domain=d__Bacteria:capture_family=f__UBA8346:capture_genus=g__Hydrogenispora:capture_order=o__UBA8346:capture_phylum=p__Firmicutes_G:capture_species=s__Hydrogenispora ethanolica:evalue=3.59e-71:gapopen=0.0:heptad=MCP-44H:length=126.0:mismatch=8.0:qcovhsp=99.2:qend=127.0:qstart=2.0:ref_name=GB_GCA_016713435.1_protein.faa_JADJPD010000003.1_398@PF00015_full_PFAM.359.514:scovhsp=81.3:send=147.0:sstart=22.0],3fc7e06b-3cdb-4821-a655-ad5c2f135531_1@MCPsignal.22.130:0.00807675[&&NHX:Sample=rhiztom1:Type=capture:besthit=91.7:bitscore=169.0:capture_class=c__Desulfovibrionia:capture_domain=d__Bacteria:capture_family=f__Desulfovibrionaceae:capture_genus=g__UBA6814:capture_order=o__Desulfovibrionales:capture_phylum=p__Desulfobacterota_I:capture_species=s__UBA6814 sp002452635:evalue=4.64e-55:gapopen=1.0:heptad=MCP-24H:length=108.0:mismatch=8.0:qcovhsp=100.0:qend=108.0:qstart=1.0:ref_name=GB_GCA_016713435.1_protein.faa_JADJPD010000003.1_398@PF00015_full_PFAM.359.514:scovhsp=69.0:send=140.0:sstart=34.0])0.036:0.000212559[&&NHX:Sample_counter=rhiztom1--1||rhiztom3--1:Type_counter=capture--2:besthit_avg=92.7:besthit_max=93.7:besthit_min=91.7:besthit_std=1.4142135623730951:besthit_sum=185.4:bitscore_avg=190.0:bitscore_max=211.0:bitscore_min=169.0:bitscore_std=29.698484809834994:bitscore_sum=380.0:capture_class_counter=c__Desulfovibrionia--1||c__UBA4882--1:capture_domain_counter=d__Bacteria--2:capture_family_counter=f__Desulfovibrionaceae--1||f__UBA8346--1:capture_genus_counter=g__Hydrogenispora--1||g__UBA6814--1:capture_order_counter=o__Desulfovibrionales--1||o__UBA8346--1:capture_phylum_counter=p__Desulfobacterota_I--1||p__Firmicutes_G--1:capture_species_counter=s__Hydrogenispora ethanolica--1||s__UBA6814 sp002452635--1:evalue_avg=2.32e-55:evalue_max=4.64e-55:evalue_min=3.59e-71:evalue_std=3.28097546470558e-55:evalue_sum=4.64e-55:gapopen_avg=0.5:gapopen_max=1.0:gapopen_min=0.0:gapopen_std=0.7071067811865476:gapopen_sum=1.0:gtdb_class_counter=:gtdb_domain_counter=:gtdb_family_counter=:gtdb_genus_counter=:gtdb_order_counter=:gtdb_phylum_counter=:gtdb_species_counter=:heptad_counter=MCP-24H--1||MCP-44H--1:lbd_counter=:length_avg=117.0:length_max=126.0:length_min=108.0:length_std=12.727922061357855:length_sum=234.0:mismatch_avg=8.0:mismatch_max=8.0:mismatch_min=8.0:mismatch_std=0.0:mismatch_sum=16.0:name=N323970:qcovhsp_avg=99.6:qcovhsp_max=100.0:qcovhsp_min=99.2:qcovhsp_std=0.565685424949236:qcovhsp_sum=199.2:qend_avg=117.5:qend_max=127.0:qend_min=108.0:qend_std=13.435028842544403:qend_sum=235.0:qstart_avg=1.5:qstart_max=2.0:qstart_min=1.0:qstart_std=0.7071067811865476:qstart_sum=3.0:ref_name_counter=GB_GCA_016713435.1_protein.faa_JADJPD010000003.1_398@PF00015_full_PFAM.359.514--2:scovhsp_avg=75.15:scovhsp_max=81.3:scovhsp_min=69.0:scovhsp_std=8.697413408594533:scovhsp_sum=150.3:send_avg=143.5:send_max=147.0:send_min=140.0:send_std=4.949747468305833:send_sum=287.0:sstart_avg=28.0:sstart_max=34.0:sstart_min=22.0:sstart_std=8.48528137423857:sstart_sum=56.0],94c49ade-88a3-4c9c-9548-aa31e9235ba2_5@MCPsignal.59.152:5e-09[&&NHX:Sample=rhiztom3:Type=capture:besthit=93.5:bitscore=152.0:capture_class=c__Myxococcia:capture_domain=d__Bacteria:capture_family=f__Myxococcaceae:capture_genus=g__Myxococcus:capture_order=o__Myxococcales:capture_phylum=p__Myxococcota:capture_species=s__Myxococcus xanthus_B:evalue=2.51e-48:gapopen=0.0:heptad=MCP-44H:length=92.0:mismatch=6.0:qcovhsp=98.9:qend=92.0:qstart=1.0:ref_name=GB_GCA_016713435.1_protein.faa_JADJPD010000003.1_398@PF00015_full_PFAM.359.514:scovhsp=59.4:send=138.0:sstart=47.0])0.684:1.8e-08[&&NHX:Sample_counter=rhiztom1--1||rhiztom3--2:Type_counter=capture--3:besthit_avg=92.96666666666665:besthit_max=93.7:besthit_min=91.7:besthit_std=1.1015141094572196:besthit_sum=278.9:bitscore_avg=177.33333333333334:bitscore_max=211.0:bitscore_min=152.0:bitscore_std=30.369941279714936:bitscore_sum=532.0:capture_class_counter=c__Desulfovibrionia--1||c__Myxococcia--1||c__UBA4882--1:capture_domain_counter=d__Bacteria--3:capture_family_counter=f__Desulfovibrionaceae--1||f__Myxococcaceae--1||f__UBA8346--1:capture_genus_counter=g__Hydrogenispora--1||g__Myxococcus--1||g__UBA6814--1:capture_order_counter=o__Desulfovibrionales--1||o__Myxococcales--1||o__UBA8346--1:capture_phylum_counter=p__Desulfobacterota_I--1||p__Firmicutes_G--1||p__Myxococcota--1:capture_species_counter=s__Hydrogenispora ethanolica--1||s__Myxococcus xanthus_B--1||s__UBA6814 sp002452635--1:evalue_avg=8.366668213333333e-49:evalue_max=2.51e-48:evalue_min=3.59e-71:evalue_std=1.4491490417207168e-48:evalue_sum=2.5100004639999998e-48:gapopen_avg=0.3333333333333333:gapopen_max=1.0:gapopen_min=0.0:gapopen_std=0.5773502691896258:gapopen_sum=1.0:gtdb_class_counter=:gtdb_domain_counter=:gtdb_family_counter=:gtdb_genus_counter=:gtdb_order_counter=:gtdb_phylum_counter=:gtdb_species_counter=:heptad_counter=MCP-24H--1||MCP-44H--2:lbd_counter=:length_avg=108.66666666666667:length_max=126.0:length_min=92.0:length_std=17.009801096230763:length_sum=326.0:mismatch_avg=7.333333333333333:mismatch_max=8.0:mismatch_min=6.0:mismatch_std=1.1547005383792517:mismatch_sum=22.0:name=N323972:qcovhsp_avg=99.36666666666667:qcovhsp_max=100.0:qcovhsp_min=98.9:qcovhsp_std=0.56862407030773:qcovhsp_sum=298.1:qend_avg=109.0:qend_max=127.0:qend_min=92.0:qend_std=17.52141546793523:qend_sum=327.0:qstart_avg=1.3333333333333333:qstart_max=2.0:qstart_min=1.0:qstart_std=0.5773502691896257:qstart_sum=4.0:ref_name_counter=GB_GCA_016713435.1_protein.faa_JADJPD010000003.1_398@PF00015_full_PFAM.359.514--3:scovhsp_avg=69.89999999999999:scovhsp_max=81.3:scovhsp_min=59.4:scovhsp_std=10.977704678119192:scovhsp_sum=209.7:send_avg=141.66666666666666:send_max=147.0:send_min=138.0:send_std=4.725815626252608:send_sum=425.0:sstart_avg=34.333333333333336:sstart_max=47.0:sstart_min=22.0:sstart_std=12.503332889007368:sstart_sum=103.0],(e3fce018-8a0b-43c7-8b8c-b1141bc8eb87_1@MCPsignal.90.236:0.00554708[&&NHX:Sample=rhiztom1:Type=capture:besthit=82.8:bitscore=206.0:capture_class=c__UBA4882:capture_domain=d__Bacteria:capture_family=f__UBA8346:capture_genus=g__Hydrogenispora:capture_order=o__UBA8346:capture_phylum=p__Firmicutes_G:capture_species=s__Hydrogenispora ethanolica:evalue=5.17e-69:gapopen=0.0:heptad=MCP-44H:length=145.0:mismatch=25.0:qcovhsp=99.3:qend=146.0:qstart=2.0:ref_name=GB_GCA_016713435.1_protein.faa_JADJPD010000003.1_398@PF00015_full_PFAM.359.514:scovhsp=93.5:send=147.0:sstart=3.0],(656cf207-cb95-48a7-9c29-7c28f70f2770_1@MCPsignal.73.198:5e-09[&&NHX:Sample=rhiztom3:Type=capture:besthit=96.0:bitscore=212.0:capture_class=c__UBA4882:capture_domain=d__Bacteria:capture_family=f__UBA8346:capture_genus=g__Hydrogenispora:capture_order=o__UBA8346:capture_phylum=p__Firmicutes_G:capture_species=s__Hydrogenispora ethanolica:evalue=1.15e-71:gapopen=0.0:heptad=MCP-44H:length=124.0:mismatch=5.0:qcovhsp=99.2:qend=125.0:qstart=2.0:ref_name=GB_GCA_016713435.1_protein.faa_JADJPD010000003.1_398@PF00015_full_PFAM.359.514:scovhsp=80.0:send=126.0:sstart=3.0],(f719f23d-39ab-4f20-bdce-c1186b7ef4f3_5@MCPsignal.60.110:5e-09[&&NHX:Sample=rhiztom3:Type=capture:capture_class=c__Gammaproteobacteria:capture_domain=d__Bacteria:capture_family=f__Burkholderiaceae:capture_genus=g__Ramlibacter:capture_order=o__Burkholderiales:capture_phylum=p__Proteobacteria:capture_species=s__Ramlibacter lithotrophicus:heptad=MCP-44H],(97a7135e-8c7e-4c77-92e1-8e46ed974da2_3@MCPsignal.28.115:0.117786[&&NHX:Sample=rhiztom1:Type=capture:besthit=86.7:bitscore=128.0:capture_class=c__Gemmatimonadetes:capture_domain=d__Bacteria:capture_family=f__GWC2-71-9:capture_genus=g__JADJOM01:capture_order=o__Gemmatimonadales:capture_phylum=p__Gemmatimonadota:capture_species=s__JADJOM01 sp016713435:evalue=3.69e-39:gapopen=0.0:heptad=MCP-44H:length=83.0:mismatch=11.0:qcovhsp=95.4:qend=87.0:qstart=5.0:ref_name=GB_GCA_016713435.1_protein.faa_JADJPD010000003.1_398@PF00015_full_PFAM.359.514:scovhsp=53.5:send=83.0:sstart=1.0],2cf01a7f-263f-4b20-8a8b-5f58b0a93ebc_6@MCPsignal.70.173:5e-09[&&NHX:Sample=rhiztom3:Type=capture:besthit=94.2:bitscore=172.0:capture_class=c__UBA4882:capture_domain=d__Bacteria:capture_family=f__UBA8346:capture_genus=g__Hydrogenispora:capture_order=o__UBA8346:capture_phylum=p__Firmicutes_G:capture_species=s__Hydrogenispora ethanolica:evalue=3.25e-56:gapopen=0.0:heptad=MCP-44H:length=103.0:mismatch=6.0:qcovhsp=100.0:qend=103.0:qstart=1.0:ref_name=GB_GCA_016713435.1_protein.faa_JADJPD010000003.1_398@PF00015_full_PFAM.359.514:scovhsp=66.5:send=106.0:sstart=4.0])0.905:0.0220247[&&NHX:Sample_counter=rhiztom1--1||rhiztom3--1:Type_counter=capture--2:besthit_avg=90.45:besthit_max=94.2:besthit_min=86.7:besthit_std=5.303300858899107:besthit_sum=180.9:bitscore_avg=150.0:bitscore_max=172.0:bitscore_min=128.0:bitscore_std=31.11269837220809:bitscore_sum=300.0:capture_class_counter=c__Gemmatimonadetes--1||c__UBA4882--1:capture_domain_counter=d__Bacteria--2:capture_family_counter=f__GWC2-71-9--1||f__UBA8346--1:capture_genus_counter=g__Hydrogenispora--1||g__JADJOM01--1:capture_order_counter=o__Gemmatimonadales--1||o__UBA8346--1:capture_phylum_counter=p__Firmicutes_G--1||p__Gemmatimonadota--1:capture_species_counter=s__Hydrogenispora ethanolica--1||s__JADJOM01 sp016713435--1:evalue_avg=1.845e-39:evalue_max=3.69e-39:evalue_min=3.25e-56:evalue_std=2.6092240225783603e-39:evalue_sum=3.69e-39:gapopen_avg=0.0:gapopen_max=0.0:gapopen_min=0.0:gapopen_std=0.0:gapopen_sum=0.0:gtdb_class_counter=:gtdb_domain_counter=:gtdb_family_counter=:gtdb_genus_counter=:gtdb_order_counter=:gtdb_phylum_counter=:gtdb_species_counter=:heptad_counter=MCP-44H--2:lbd_counter=:length_avg=93.0:length_max=103.0:length_min=83.0:length_std=14.142135623730951:length_sum=186.0:mismatch_avg=8.5:mismatch_max=11.0:mismatch_min=6.0:mismatch_std=3.5355339059327378:mismatch_sum=17.0:name=N323978:qcovhsp_avg=97.7:qcovhsp_max=100.0:qcovhsp_min=95.4:qcovhsp_std=3.2526911934581144:qcovhsp_sum=195.4:qend_avg=95.0:qend_max=103.0:qend_min=87.0:qend_std=11.313708498984761:qend_sum=190.0:qstart_avg=3.0:qstart_max=5.0:qstart_min=1.0:qstart_std=2.8284271247461903:qstart_sum=6.0:ref_name_counter=GB_GCA_016713435.1_protein.faa_JADJPD010000003.1_398@PF00015_full_PFAM.359.514--2:scovhsp_avg=60.0:scovhsp_max=66.5:scovhsp_min=53.5:scovhsp_std=9.192388155425117:scovhsp_sum=120.0:send_avg=94.5:send_max=106.0:send_min=83.0:send_std=16.263455967290593:send_sum=189.0:sstart_avg=2.5:sstart_max=4.0:sstart_min=1.0:sstart_std=2.1213203435596424:sstart_sum=5.0])0:5e-09[&&NHX:Sample_counter=rhiztom1--1||rhiztom3--2:Type_counter=capture--3:besthit_avg=90.45:besthit_max=94.2:besthit_min=86.7:besthit_std=5.303300858899107:besthit_sum=180.9:bitscore_avg=150.0:bitscore_max=172.0:bitscore_min=128.0:bitscore_std=31.11269837220809:bitscore_sum=300.0:capture_class_counter=c__Gammaproteobacteria--1||c__Gemmatimonadetes--1||c__UBA4882--1:capture_domain_counter=d__Bacteria--3:capture_family_counter=f__Burkholderiaceae--1||f__GWC2-71-9--1||f__UBA8346--1:capture_genus_counter=g__Hydrogenispora--1||g__JADJOM01--1||g__Ramlibacter--1:capture_order_counter=o__Burkholderiales--1||o__Gemmatimonadales--1||o__UBA8346--1:capture_phylum_counter=p__Firmicutes_G--1||p__Gemmatimonadota--1||p__Proteobacteria--1:capture_species_counter=s__Hydrogenispora ethanolica--1||s__JADJOM01 sp016713435--1||s__Ramlibacter lithotrophicus--1:evalue_avg=1.845e-39:evalue_max=3.69e-39:evalue_min=3.25e-56:evalue_std=2.6092240225783603e-39:evalue_sum=3.69e-39:gapopen_avg=0.0:gapopen_max=0.0:gapopen_min=0.0:gapopen_std=0.0:gapopen_sum=0.0:gtdb_class_counter=:gtdb_domain_counter=:gtdb_family_counter=:gtdb_genus_counter=:gtdb_order_counter=:gtdb_phylum_counter=:gtdb_species_counter=:heptad_counter=MCP-44H--3:lbd_counter=:length_avg=93.0:length_max=103.0:length_min=83.0:length_std=14.142135623730951:length_sum=186.0:mismatch_avg=8.5:mismatch_max=11.0:mismatch_min=6.0:mismatch_std=3.5355339059327378:mismatch_sum=17.0:name=N323979:qcovhsp_avg=97.7:qcovhsp_max=100.0:qcovhsp_min=95.4:qcovhsp_std=3.2526911934581144:qcovhsp_sum=195.4:qend_avg=95.0:qend_max=103.0:qend_min=87.0:qend_std=11.313708498984761:qend_sum=190.0:qstart_avg=3.0:qstart_max=5.0:qstart_min=1.0:qstart_std=2.8284271247461903:qstart_sum=6.0:ref_name_counter=GB_GCA_016713435.1_protein.faa_JADJPD010000003.1_398@PF00015_full_PFAM.359.514--2:scovhsp_avg=60.0:scovhsp_max=66.5:scovhsp_min=53.5:scovhsp_std=9.192388155425117:scovhsp_sum=120.0:send_avg=94.5:send_max=106.0:send_min=83.0:send_std=16.263455967290593:send_sum=189.0:sstart_avg=2.5:sstart_max=4.0:sstart_min=1.0:sstart_std=2.1213203435596424:sstart_sum=5.0])0.94:6e-09[&&NHX:Sample_counter=rhiztom1--1||rhiztom3--3:Type_counter=capture--4:besthit_avg=92.3:besthit_max=96.0:besthit_min=86.7:besthit_std=4.932544982055409:besthit_sum=276.9:bitscore_avg=170.66666666666666:bitscore_max=212.0:bitscore_min=128.0:bitscore_std=42.015870017569945:bitscore_sum=512.0:capture_class_counter=c__Gammaproteobacteria--1||c__Gemmatimonadetes--1||c__UBA4882--2:capture_domain_counter=d__Bacteria--4:capture_family_counter=f__Burkholderiaceae--1||f__GWC2-71-9--1||f__UBA8346--2:capture_genus_counter=g__Hydrogenispora--2||g__JADJOM01--1||g__Ramlibacter--1:capture_order_counter=o__Burkholderiales--1||o__Gemmatimonadales--1||o__UBA8346--2:capture_phylum_counter=p__Firmicutes_G--2||p__Gemmatimonadota--1||p__Proteobacteria--1:capture_species_counter=s__Hydrogenispora ethanolica--2||s__JADJOM01 sp016713435--1||s__Ramlibacter lithotrophicus--1:evalue_avg=1.23e-39:evalue_max=3.69e-39:evalue_min=1.15e-71:evalue_std=2.1304224933097195e-39:evalue_sum=3.69e-39:gapopen_avg=0.0:gapopen_max=0.0:gapopen_min=0.0:gapopen_std=0.0:gapopen_sum=0.0:gtdb_class_counter=:gtdb_domain_counter=:gtdb_family_counter=:gtdb_genus_counter=:gtdb_order_counter=:gtdb_phylum_counter=:gtdb_species_counter=:heptad_counter=MCP-44H--4:lbd_counter=:length_avg=103.33333333333333:length_max=124.0:length_min=83.0:length_std=20.502032419575706:length_sum=310.0:mismatch_avg=7.333333333333333:mismatch_max=11.0:mismatch_min=5.0:mismatch_std=3.2145502536643185:mismatch_sum=22.0:name=N323980:qcovhsp_avg=98.2:qcovhsp_max=100.0:qcovhsp_min=95.4:qcovhsp_std=2.457641145488899:qcovhsp_sum=294.6:qend_avg=105.0:qend_max=125.0:qend_min=87.0:qend_std=19.078784028338912:qend_sum=315.0:qstart_avg=2.6666666666666665:qstart_max=5.0:qstart_min=1.0:qstart_std=2.081665999466133:qstart_sum=8.0:ref_name_counter=GB_GCA_016713435.1_protein.faa_JADJPD010000003.1_398@PF00015_full_PFAM.359.514--3:scovhsp_avg=66.66666666666667:scovhsp_max=80.0:scovhsp_min=53.5:scovhsp_std=13.250786140200638:scovhsp_sum=200.0:send_avg=105.0:send_max=126.0:send_min=83.0:send_std=21.517434791350013:send_sum=315.0:sstart_avg=2.6666666666666665:sstart_max=4.0:sstart_min=1.0:sstart_std=1.5275252316519465:sstart_sum=8.0])0:6e-09[&&NHX:Sample_counter=rhiztom1--2||rhiztom3--3:Type_counter=capture--5:besthit_avg=89.925:besthit_max=96.0:besthit_min=82.8:besthit_std=6.22755971468761:besthit_sum=359.7:bitscore_avg=179.5:bitscore_max=212.0:bitscore_min=128.0:bitscore_std=38.58756276314948:bitscore_sum=718.0:capture_class_counter=c__Gammaproteobacteria--1||c__Gemmatimonadetes--1||c__UBA4882--3:capture_domain_counter=d__Bacteria--5:capture_family_counter=f__Burkholderiaceae--1||f__GWC2-71-9--1||f__UBA8346--3:capture_genus_counter=g__Hydrogenispora--3||g__JADJOM01--1||g__Ramlibacter--1:capture_order_counter=o__Burkholderiales--1||o__Gemmatimonadales--1||o__UBA8346--3:capture_phylum_counter=p__Firmicutes_G--3||p__Gemmatimonadota--1||p__Proteobacteria--1:capture_species_counter=s__Hydrogenispora ethanolica--3||s__JADJOM01 sp016713435--1||s__Ramlibacter lithotrophicus--1:evalue_avg=9.225e-40:evalue_max=3.69e-39:evalue_min=1.15e-71:evalue_std=1.845e-39:evalue_sum=3.69e-39:gapopen_avg=0.0:gapopen_max=0.0:gapopen_min=0.0:gapopen_std=0.0:gapopen_sum=0.0:gtdb_class_counter=:gtdb_domain_counter=:gtdb_family_counter=:gtdb_genus_counter=:gtdb_order_counter=:gtdb_phylum_counter=:gtdb_species_counter=:heptad_counter=MCP-44H--5:lbd_counter=:length_avg=113.75:length_max=145.0:length_min=83.0:length_std=26.725456029785533:length_sum=455.0:mismatch_avg=11.75:mismatch_max=25.0:mismatch_min=5.0:mismatch_std=9.215023964519391:mismatch_sum=47.0:name=N323981:qcovhsp_avg=98.475:qcovhsp_max=100.0:qcovhsp_min=95.4:qcovhsp_std=2.0806649578119623:qcovhsp_sum=393.9:qend_avg=115.25:qend_max=146.0:qend_min=87.0:qend_std=25.747168129071333:qend_sum=461.0:qstart_avg=2.5:qstart_max=5.0:qstart_min=1.0:qstart_std=1.7320508075688772:qstart_sum=10.0:ref_name_counter=GB_GCA_016713435.1_protein.faa_JADJPD010000003.1_398@PF00015_full_PFAM.359.514--4:scovhsp_avg=73.375:scovhsp_max=93.5:scovhsp_min=53.5:scovhsp_std=17.235501153143183:scovhsp_sum=293.5:send_avg=115.5:send_max=147.0:send_min=83.0:send_std=27.380041392712805:send_sum=462.0:sstart_avg=2.75:sstart_max=4.0:sstart_min=1.0:sstart_std=1.2583057392117916:sstart_sum=11.0])0.014:5e-09[&&NHX:Sample_counter=rhiztom1--3||rhiztom3--5:Type_counter=capture--8:besthit_avg=91.22857142857143:besthit_max=96.0:besthit_min=82.8:besthit_std=4.736987187975879:besthit_sum=638.6:bitscore_avg=178.57142857142858:bitscore_max=212.0:bitscore_min=128.0:bitscore_std=32.45436356309756:bitscore_sum=1250.0:capture_class_counter=c__Desulfovibrionia--1||c__Gammaproteobacteria--1||c__Gemmatimonadetes--1||c__Myxococcia--1||c__UBA4882--4:capture_domain_counter=d__Bacteria--8:capture_family_counter=f__Burkholderiaceae--1||f__Desulfovibrionaceae--1||f__GWC2-71-9--1||f__Myxococcaceae--1||f__UBA8346--4:capture_genus_counter=g__Hydrogenispora--4||g__JADJOM01--1||g__Myxococcus--1||g__Ramlibacter--1||g__UBA6814--1:capture_order_counter=o__Burkholderiales--1||o__Desulfovibrionales--1||o__Gemmatimonadales--1||o__Myxococcales--1||o__UBA8346--4:capture_phylum_counter=p__Desulfobacterota_I--1||p__Firmicutes_G--4||p__Gemmatimonadota--1||p__Myxococcota--1||p__Proteobacteria--1:capture_species_counter=s__Hydrogenispora ethanolica--4||s__JADJOM01 sp016713435--1||s__Myxococcus xanthus_B--1||s__Ramlibacter lithotrophicus--1||s__UBA6814 sp002452635--1:evalue_avg=5.271428575014287e-40:evalue_max=3.69e-39:evalue_min=1.15e-71:evalue_std=1.3946889052459333e-39:evalue_sum=3.690000002510001e-39:gapopen_avg=0.14285714285714285:gapopen_max=1.0:gapopen_min=0.0:gapopen_std=0.3779644730092273:gapopen_sum=1.0:gtdb_class_counter=:gtdb_domain_counter=:gtdb_family_counter=:gtdb_genus_counter=:gtdb_order_counter=:gtdb_phylum_counter=:gtdb_species_counter=:heptad_counter=MCP-24H--1||MCP-44H--7:lbd_counter=:length_avg=111.57142857142857:length_max=145.0:length_min=83.0:length_std=21.46980160486773:length_sum=781.0:mismatch_avg=9.857142857142858:mismatch_max=25.0:mismatch_min=5.0:mismatch_std=6.9624845045565795:mismatch_sum=69.0:name=N323982:qcovhsp_avg=98.85714285714286:qcovhsp_max=100.0:qcovhsp_min=95.4:qcovhsp_std=1.5809882382623228:qcovhsp_sum=692.0:qend_avg=112.57142857142857:qend_max=146.0:qend_min=87.0:qend_std=21.09389439985848:qend_sum=788.0:qstart_avg=2.0:qstart_max=5.0:qstart_min=1.0:qstart_std=1.4142135623730951:qstart_sum=14.0:ref_name_counter=GB_GCA_016713435.1_protein.faa_JADJPD010000003.1_398@PF00015_full_PFAM.359.514--7:scovhsp_avg=71.88571428571429:scovhsp_max=93.5:scovhsp_min=53.5:scovhsp_std=13.86186959148832:scovhsp_sum=503.2:send_avg=126.71428571428571:send_max=147.0:send_min=83.0:send_std=24.039649787481554:send_sum=887.0:sstart_avg=16.285714285714285:sstart_max=47.0:sstart_min=1.0:sstart_std=18.382185993639656:sstart_sum=114.0],f51645d4-435c-4d96-b3f5-330aae52106b_6@MCPsignal.157.295:5e-09[&&NHX:Sample=rhiztom3:Type=capture:besthit=94.9:bitscore=227.0:capture_class=c__UBA4882:capture_domain=d__Bacteria:capture_family=f__UBA8346:capture_genus=g__Hydrogenispora:capture_order=o__UBA8346:capture_phylum=p__Firmicutes_G:capture_species=s__Hydrogenispora ethanolica:evalue=3.17e-77:gapopen=0.0:heptad=MCP-44H:length=136.0:mismatch=7.0:qcovhsp=98.6:qend=137.0:qstart=2.0:ref_name=GB_GCA_016713435.1_protein.faa_JADJPD010000003.1_398@PF00015_full_PFAM.359.514:scovhsp=87.7:send=138.0:sstart=3.0])0.608:5e-09[&&NHX:Sample_counter=rhiztom1--3||rhiztom3--6:Type_counter=capture--9:besthit_avg=91.6875:besthit_max=96.0:besthit_min=82.8:besthit_std=4.573662958411219:besthit_sum=733.5:bitscore_avg=184.625:bitscore_max=227.0:bitscore_min=128.0:bitscore_std=34.58297475430856:bitscore_sum=1477.0:capture_class_counter=c__Desulfovibrionia--1||c__Gammaproteobacteria--1||c__Gemmatimonadetes--1||c__Myxococcia--1||c__UBA4882--5:capture_domain_counter=d__Bacteria--9:capture_family_counter=f__Burkholderiaceae--1||f__Desulfovibrionaceae--1||f__GWC2-71-9--1||f__Myxococcaceae--1||f__UBA8346--5:capture_genus_counter=g__Hydrogenispora--5||g__JADJOM01--1||g__Myxococcus--1||g__Ramlibacter--1||g__UBA6814--1:capture_order_counter=o__Burkholderiales--1||o__Desulfovibrionales--1||o__Gemmatimonadales--1||o__Myxococcales--1||o__UBA8346--5:capture_phylum_counter=p__Desulfobacterota_I--1||p__Firmicutes_G--5||p__Gemmatimonadota--1||p__Myxococcota--1||p__Proteobacteria--1:capture_species_counter=s__Hydrogenispora ethanolica--5||s__JADJOM01 sp016713435--1||s__Myxococcus xanthus_B--1||s__Ramlibacter lithotrophicus--1||s__UBA6814 sp002452635--1:evalue_avg=4.612500003137501e-40:evalue_max=3.69e-39:evalue_min=3.17e-77:evalue_std=1.304612011162406e-39:evalue_sum=3.690000002510001e-39:gapopen_avg=0.125:gapopen_max=1.0:gapopen_min=0.0:gapopen_std=0.3535533905932738:gapopen_sum=1.0:gtdb_class_counter=:gtdb_domain_counter=:gtdb_family_counter=:gtdb_genus_counter=:gtdb_order_counter=:gtdb_phylum_counter=:gtdb_species_counter=:heptad_counter=MCP-24H--1||MCP-44H--8:lbd_counter=:length_avg=114.625:length_max=145.0:length_min=83.0:length_std=21.67248090485786:length_sum=917.0:mismatch_avg=9.5:mismatch_max=25.0:mismatch_min=5.0:mismatch_std=6.524678426668135:mismatch_sum=76.0:name=N323984:qcovhsp_avg=98.825:qcovhsp_max=100.0:qcovhsp_min=95.4:qcovhsp_std=1.4665313790418126:qcovhsp_sum=790.6:qend_avg=115.625:qend_max=146.0:qend_min=87.0:qend_std=21.353738381303234:qend_sum=925.0:qstart_avg=2.0:qstart_max=5.0:qstart_min=1.0:qstart_std=1.3093073414159542:qstart_sum=16.0:ref_name_counter=GB_GCA_016713435.1_protein.faa_JADJPD010000003.1_398@PF00015_full_PFAM.359.514--8:scovhsp_avg=73.86250000000001:scovhsp_max=93.5:scovhsp_min=53.5:scovhsp_std=13.998667028379115:scovhsp_sum=590.9000000000001:send_avg=128.125:send_max=147.0:send_min=83.0:send_std=22.611232985904532:send_sum=1025.0:sstart_avg=14.625:sstart_max=47.0:sstart_min=1.0:sstart_std=17.654926467460253:sstart_sum=117.0],(c44659ff-2806-482e-a60b-2bd2e4673c94_6@MCPsignal.32.83:5e-09[&&NHX:Sample=rhiztom3:Type=capture:capture_class=c__Gammaproteobacteria:capture_domain=d__Bacteria:capture_family=f__Rhodocyclaceae:capture_genus=g__Sulfuritalea:capture_order=o__Burkholderiales:capture_phylum=p__Proteobacteria:capture_species=s__Sulfuritalea sp016192435:heptad=MCP-44H],404d32df-7106-5d4b-bec9-11ce4d2e7fa8_1@MCPsignal.199.252:0.0184991[&&NHX:Sample=rhiztom3:Type=capture:capture_class=c__Gammaproteobacteria:capture_domain=d__Bacteria:capture_family=f__Burkholderiaceae:capture_genus=g__Ramlibacter:capture_order=o__Burkholderiales:capture_phylum=p__Proteobacteria:capture_species=s__Ramlibacter lithotrophicus:heptad=MCP-44H])0:5e-09[&&NHX:Sample_counter=rhiztom3--2:Type_counter=capture--2:capture_class_counter=c__Gammaproteobacteria--2:capture_domain_counter=d__Bacteria--2:capture_family_counter=f__Burkholderiaceae--1||f__Rhodocyclaceae--1:capture_genus_counter=g__Ramlibacter--1||g__Sulfuritalea--1:capture_order_counter=o__Burkholderiales--2:capture_phylum_counter=p__Proteobacteria--2:capture_species_counter=s__Ramlibacter lithotrophicus--1||s__Sulfuritalea sp016192435--1:gtdb_class_counter=:gtdb_domain_counter=:gtdb_family_counter=:gtdb_genus_counter=:gtdb_order_counter=:gtdb_phylum_counter=:gtdb_species_counter=:heptad_counter=MCP-44H--2:lbd_counter=:name=N323987:ref_name_counter=])0:5e-09[&&NHX:Sample_counter=rhiztom1--3||rhiztom3--8:Type_counter=capture--11:besthit_avg=91.6875:besthit_max=96.0:besthit_min=82.8:besthit_std=4.573662958411219:besthit_sum=733.5:bitscore_avg=184.625:bitscore_max=227.0:bitscore_min=128.0:bitscore_std=34.58297475430856:bitscore_sum=1477.0:capture_class_counter=c__Desulfovibrionia--1||c__Gammaproteobacteria--3||c__Gemmatimonadetes--1||c__Myxococcia--1||c__UBA4882--5:capture_domain_counter=d__Bacteria--11:capture_family_counter=f__Burkholderiaceae--2||f__Desulfovibrionaceae--1||f__GWC2-71-9--1||f__Myxococcaceae--1||f__Rhodocyclaceae--1||f__UBA8346--5:capture_genus_counter=g__Hydrogenispora--5||g__JADJOM01--1||g__Myxococcus--1||g__Ramlibacter--2||g__Sulfuritalea--1||g__UBA6814--1:capture_order_counter=o__Burkholderiales--3||o__Desulfovibrionales--1||o__Gemmatimonadales--1||o__Myxococcales--1||o__UBA8346--5:capture_phylum_counter=p__Desulfobacterota_I--1||p__Firmicutes_G--5||p__Gemmatimonadota--1||p__Myxococcota--1||p__Proteobacteria--3:capture_species_counter=s__Hydrogenispora ethanolica--5||s__JADJOM01 sp016713435--1||s__Myxococcus xanthus_B--1||s__Ramlibacter lithotrophicus--2||s__Sulfuritalea sp016192435--1||s__UBA6814 sp002452635--1:evalue_avg=4.612500003137501e-40:evalue_max=3.69e-39:evalue_min=3.17e-77:evalue_std=1.304612011162406e-39:evalue_sum=3.690000002510001e-39:gapopen_avg=0.125:gapopen_max=1.0:gapopen_min=0.0:gapopen_std=0.3535533905932738:gapopen_sum=1.0:gtdb_class_counter=:gtdb_domain_counter=:gtdb_family_counter=:gtdb_genus_counter=:gtdb_order_counter=:gtdb_phylum_counter=:gtdb_species_counter=:heptad_counter=MCP-24H--1||MCP-44H--10:lbd_counter=:length_avg=114.625:length_max=145.0:length_min=83.0:length_std=21.67248090485786:length_sum=917.0:mismatch_avg=9.5:mismatch_max=25.0:mismatch_min=5.0:mismatch_std=6.524678426668135:mismatch_sum=76.0:name=N323988:qcovhsp_avg=98.825:qcovhsp_max=100.0:qcovhsp_min=95.4:qcovhsp_std=1.4665313790418126:qcovhsp_sum=790.6:qend_avg=115.625:qend_max=146.0:qend_min=87.0:qend_std=21.353738381303234:qend_sum=925.0:qstart_avg=2.0:qstart_max=5.0:qstart_min=1.0:qstart_std=1.3093073414159542:qstart_sum=16.0:ref_name_counter=GB_GCA_016713435.1_protein.faa_JADJPD010000003.1_398@PF00015_full_PFAM.359.514--8:scovhsp_avg=73.86250000000001:scovhsp_max=93.5:scovhsp_min=53.5:scovhsp_std=13.998667028379115:scovhsp_sum=590.9000000000001:send_avg=128.125:send_max=147.0:send_min=83.0:send_std=22.611232985904532:send_sum=1025.0:sstart_avg=14.625:sstart_max=47.0:sstart_min=1.0:sstart_std=17.654926467460253:sstart_sum=117.0],1a161cc5-6c23-4fea-ad2e-bf092baaef65_5@MCPsignal.184.331:0.0337125[&&NHX:Sample=rhiztom3:Type=capture:besthit=89.7:bitscore=228.0:capture_class=c__UBA4882:capture_domain=d__Bacteria:capture_family=f__UBA8346:capture_genus=g__Hydrogenispora:capture_order=o__UBA8346:capture_phylum=p__Firmicutes_G:capture_species=s__Hydrogenispora ethanolica:evalue=1.12e-77:gapopen=1.0:heptad=MCP-44H:length=146.0:mismatch=14.0:qcovhsp=99.3:qend=147.0:qstart=2.0:ref_name=GB_GCA_016713435.1_protein.faa_JADJPD010000003.1_398@PF00015_full_PFAM.359.514:scovhsp=93.5:send=147.0:sstart=3.0])0.598:0.00322389[&&NHX:Sample_counter=rhiztom1--3||rhiztom3--9:Type_counter=capture--12:besthit_avg=91.46666666666667:besthit_max=96.0:besthit_min=82.8:besthit_std=4.329260906898544:besthit_sum=823.2:bitscore_avg=189.44444444444446:bitscore_max=228.0:bitscore_min=128.0:bitscore_std=35.433427406585686:bitscore_sum=1705.0:capture_class_counter=c__Desulfovibrionia--1||c__Gammaproteobacteria--3||c__Gemmatimonadetes--1||c__Myxococcia--1||c__UBA4882--6:capture_domain_counter=d__Bacteria--12:capture_family_counter=f__Burkholderiaceae--2||f__Desulfovibrionaceae--1||f__GWC2-71-9--1||f__Myxococcaceae--1||f__Rhodocyclaceae--1||f__UBA8346--6:capture_genus_counter=g__Hydrogenispora--6||g__JADJOM01--1||g__Myxococcus--1||g__Ramlibacter--2||g__Sulfuritalea--1||g__UBA6814--1:capture_order_counter=o__Burkholderiales--3||o__Desulfovibrionales--1||o__Gemmatimonadales--1||o__Myxococcales--1||o__UBA8346--6:capture_phylum_counter=p__Desulfobacterota_I--1||p__Firmicutes_G--6||p__Gemmatimonadota--1||p__Myxococcota--1||p__Proteobacteria--3:capture_species_counter=s__Hydrogenispora ethanolica--6||s__JADJOM01 sp016713435--1||s__Myxococcus xanthus_B--1||s__Ramlibacter lithotrophicus--2||s__Sulfuritalea sp016192435--1||s__UBA6814 sp002452635--1:evalue_avg=4.1000000027888895e-40:evalue_max=3.69e-39:evalue_min=1.12e-77:evalue_std=1.2299999998954168e-39:evalue_sum=3.690000002510001e-39:gapopen_avg=0.2222222222222222:gapopen_max=1.0:gapopen_min=0.0:gapopen_std=0.44095855184409843:gapopen_sum=2.0:gtdb_class_counter=:gtdb_domain_counter=:gtdb_family_counter=:gtdb_genus_counter=:gtdb_order_counter=:gtdb_phylum_counter=:gtdb_species_counter=:heptad_counter=MCP-24H--1||MCP-44H--11:lbd_counter=:length_avg=118.11111111111111:length_max=146.0:length_min=83.0:length_std=22.811425012723582:length_sum=1063.0:mismatch_avg=10.0:mismatch_max=25.0:mismatch_min=5.0:mismatch_std=6.284902544988268:mismatch_sum=90.0:name=N323990:qcovhsp_avg=98.87777777777778:qcovhsp_max=100.0:qcovhsp_min=95.4:qcovhsp_std=1.380921592431822:qcovhsp_sum=889.9:qend_avg=119.11111111111111:qend_max=147.0:qend_min=87.0:qend_std=22.546864773424954:qend_sum=1072.0:qstart_avg=2.0:qstart_max=5.0:qstart_min=1.0:qstart_std=1.224744871391589:qstart_sum=18.0:ref_name_counter=GB_GCA_016713435.1_protein.faa_JADJPD010000003.1_398@PF00015_full_PFAM.359.514--9:scovhsp_avg=76.04444444444445:scovhsp_max=93.5:scovhsp_min=53.5:scovhsp_std=14.6395108448943:scovhsp_sum=684.4000000000001:send_avg=130.22222222222223:send_max=147.0:send_min=83.0:send_std=22.066817723551452:send_sum=1172.0:sstart_avg=13.333333333333334:sstart_max=47.0:sstart_min=1.0:sstart_std=16.963195453687373:sstart_sum=120.0])0:1.3e-08[&&NHX:Sample_counter=rhiztom1--3||rhiztom3--11:Type_counter=GTDB--1||capture--14:besthit_avg=91.46666666666667:besthit_max=96.0:besthit_min=82.8:besthit_std=4.329260906898544:besthit_sum=823.2:bitscore_avg=189.44444444444446:bitscore_max=228.0:bitscore_min=128.0:bitscore_std=35.433427406585686:bitscore_sum=1705.0:capture_class_counter=c__Desulfovibrionia--1||c__Gammaproteobacteria--5||c__Gemmatimonadetes--1||c__Myxococcia--1||c__UBA4882--6:capture_domain_counter=d__Bacteria--14:capture_family_counter=f__Burkholderiaceae--4||f__Desulfovibrionaceae--1||f__GWC2-71-9--1||f__Myxococcaceae--1||f__Rhodocyclaceae--1||f__UBA8346--6:capture_genus_counter=g__Acidovorax_A--1||g__Hydrogenispora--6||g__JACCES01--1||g__JADJOM01--1||g__Myxococcus--1||g__Ramlibacter--2||g__Sulfuritalea--1||g__UBA6814--1:capture_order_counter=o__Burkholderiales--5||o__Desulfovibrionales--1||o__Gemmatimonadales--1||o__Myxococcales--1||o__UBA8346--6:capture_phylum_counter=p__Desulfobacterota_I--1||p__Firmicutes_G--6||p__Gemmatimonadota--1||p__Myxococcota--1||p__Proteobacteria--5:capture_species_counter=s__Acidovorax_A wautersii--1||s__Hydrogenispora ethanolica--6||s__JACCES01 sp013416455--1||s__JADJOM01 sp016713435--1||s__Myxococcus xanthus_B--1||s__Ramlibacter lithotrophicus--2||s__Sulfuritalea sp016192435--1||s__UBA6814 sp002452635--1:evalue_avg=4.1000000027888895e-40:evalue_max=3.69e-39:evalue_min=1.12e-77:evalue_std=1.2299999998954168e-39:evalue_sum=3.690000002510001e-39:gapopen_avg=0.2222222222222222:gapopen_max=1.0:gapopen_min=0.0:gapopen_std=0.44095855184409843:gapopen_sum=2.0:gtdb_class_counter=c__Gemmatimonadetes--1:gtdb_domain_counter=d__Bacteria--1:gtdb_family_counter=f__GWC2-71-9--1:gtdb_genus_counter=g__JADJOM01--1:gtdb_order_counter=o__Gemmatimonadales--1:gtdb_phylum_counter=p__Gemmatimonadota--1:gtdb_species_counter=s__JADJOM01 sp016713435--1:heptad_counter=MCP-24H--1||MCP-44H--14:lbd_counter=:lca_tree=s__JADJOM01 sp016713435:length_avg=118.11111111111111:length_max=146.0:length_min=83.0:length_std=22.811425012723582:length_sum=1063.0:mismatch_avg=10.0:mismatch_max=25.0:mismatch_min=5.0:mismatch_std=6.284902544988268:mismatch_sum=90.0:name=N323991:qcovhsp_avg=98.8777777777778:qcovhsp_max=100.0:qcovhsp_min=95.4:qcovhsp_std=1.380921592431822:qcovhsp_sum=889.9000000000001:qend_avg=119.11111111111111:qend_max=147.0:qend_min=87.0:qend_std=22.546864773424954:qend_sum=1072.0:qstart_avg=2.0:qstart_max=5.0:qstart_min=1.0:qstart_std=1.224744871391589:qstart_sum=18.0:ref_name_counter=GB_GCA_016713435.1_protein.faa_JADJPD010000003.1_398@PF00015_full_PFAM.359.514--9:scovhsp_avg=76.04444444444442:scovhsp_max=93.5:scovhsp_min=53.5:scovhsp_std=14.6395108448943:scovhsp_sum=684.3999999999999:send_avg=130.22222222222223:send_max=147.0:send_min=83.0:send_std=22.066817723551452:send_sum=1172.0:sstart_avg=13.333333333333334:sstart_max=47.0:sstart_min=1.0:sstart_std=16.963195453687373:sstart_sum=120.0],ad384dd7-84df-4c1a-b06b-53da304ce8e5_5@MCPsignal.165.236:5e-09[&&NHX:Sample=rhiztom1:Type=capture:capture_class=c__UBA4882:capture_domain=d__Bacteria:capture_family=f__UBA8346:capture_genus=g__Hydrogenispora:capture_order=o__UBA8346:capture_phylum=p__Firmicutes_G:capture_species=s__Hydrogenispora ethanolica:heptad=MCP-44H])0.863:0.0188968[&&NHX:Sample_counter=rhiztom1--4||rhiztom3--11:Type_counter=GTDB--1||capture--15:besthit_avg=91.46666666666665:besthit_max=96.0:besthit_min=82.8:besthit_std=4.329260906898544:besthit_sum=823.1999999999999:bitscore_avg=189.44444444444446:bitscore_max=228.0:bitscore_min=128.0:bitscore_std=35.433427406585686:bitscore_sum=1705.0:capture_class_counter=c__Desulfovibrionia--1||c__Gammaproteobacteria--5||c__Gemmatimonadetes--1||c__Myxococcia--1||c__UBA4882--7:capture_domain_counter=d__Bacteria--15:capture_family_counter=f__Burkholderiaceae--4||f__Desulfovibrionaceae--1||f__GWC2-71-9--1||f__Myxococcaceae--1||f__Rhodocyclaceae--1||f__UBA8346--7:capture_genus_counter=g__Acidovorax_A--1||g__Hydrogenispora--7||g__JACCES01--1||g__JADJOM01--1||g__Myxococcus--1||g__Ramlibacter--2||g__Sulfuritalea--1||g__UBA6814--1:capture_order_counter=o__Burkholderiales--5||o__Desulfovibrionales--1||o__Gemmatimonadales--1||o__Myxococcales--1||o__UBA8346--7:capture_phylum_counter=p__Desulfobacterota_I--1||p__Firmicutes_G--7||p__Gemmatimonadota--1||p__Myxococcota--1||p__Proteobacteria--5:capture_species_counter=s__Acidovorax_A wautersii--1||s__Hydrogenispora ethanolica--7||s__JACCES01 sp013416455--1||s__JADJOM01 sp016713435--1||s__Myxococcus xanthus_B--1||s__Ramlibacter lithotrophicus--2||s__Sulfuritalea sp016192435--1||s__UBA6814 sp002452635--1:evalue_avg=4.1000000027888895e-40:evalue_max=3.69e-39:evalue_min=1.12e-77:evalue_std=1.2299999998954168e-39:evalue_sum=3.690000002510001e-39:gapopen_avg=0.2222222222222222:gapopen_max=1.0:gapopen_min=0.0:gapopen_std=0.44095855184409843:gapopen_sum=2.0:gtdb_class_counter=c__Gemmatimonadetes--1:gtdb_domain_counter=d__Bacteria--1:gtdb_family_counter=f__GWC2-71-9--1:gtdb_genus_counter=g__JADJOM01--1:gtdb_order_counter=o__Gemmatimonadales--1:gtdb_phylum_counter=p__Gemmatimonadota--1:gtdb_species_counter=s__JADJOM01 sp016713435--1:heptad_counter=MCP-24H--1||MCP-44H--15:lbd_counter=:lca_tree=s__JADJOM01 sp016713435:length_avg=118.11111111111111:length_max=146.0:length_min=83.0:length_std=22.811425012723582:length_sum=1063.0:mismatch_avg=10.0:mismatch_max=25.0:mismatch_min=5.0:mismatch_std=6.284902544988268:mismatch_sum=90.0:name=N323993:qcovhsp_avg=98.87777777777778:qcovhsp_max=100.0:qcovhsp_min=95.4:qcovhsp_std=1.380921592431822:qcovhsp_sum=889.9:qend_avg=119.11111111111111:qend_max=147.0:qend_min=87.0:qend_std=22.546864773424954:qend_sum=1072.0:qstart_avg=2.0:qstart_max=5.0:qstart_min=1.0:qstart_std=1.224744871391589:qstart_sum=18.0:ref_name_counter=GB_GCA_016713435.1_protein.faa_JADJPD010000003.1_398@PF00015_full_PFAM.359.514--9:scovhsp_avg=76.04444444444445:scovhsp_max=93.5:scovhsp_min=53.5:scovhsp_std=14.6395108448943:scovhsp_sum=684.4000000000001:send_avg=130.22222222222223:send_max=147.0:send_min=83.0:send_std=22.066817723551452:send_sum=1172.0:sstart_avg=13.333333333333334:sstart_max=47.0:sstart_min=1.0:sstart_std=16.963195453687373:sstart_sum=120.0])0.796:0.0405324[&&NHX:Sample_counter=rhiztom1--7||rhiztom3--11:Type_counter=GTDB--1||capture--18:besthit_avg=91.46666666666665:besthit_max=96.0:besthit_min=82.8:besthit_std=4.329260906898544:besthit_sum=823.1999999999999:bitscore_avg=189.44444444444446:bitscore_max=228.0:bitscore_min=128.0:bitscore_std=35.433427406585686:bitscore_sum=1705.0:capture_class_counter=c__Desulfovibrionia--1||c__Gammaproteobacteria--8||c__Gemmatimonadetes--1||c__Myxococcia--1||c__UBA4882--7:capture_domain_counter=d__Bacteria--18:capture_family_counter=f__Burkholderiaceae--4||f__Desulfovibrionaceae--1||f__GWC2-71-9--1||f__JAEUOS01--1||f__Myxococcaceae--1||f__Rhodocyclaceae--3||f__UBA8346--7:capture_genus_counter=g__Acidovorax_A--1||g__Hydrogenispora--7||g__JACCES01--1||g__JADJOM01--1||g__JAEUOS01--1||g__Myxococcus--1||g__Ramlibacter--2||g__Sulfuritalea--3||g__UBA6814--1:capture_order_counter=o__Burkholderiales--8||o__Desulfovibrionales--1||o__Gemmatimonadales--1||o__Myxococcales--1||o__UBA8346--7:capture_phylum_counter=p__Desulfobacterota_I--1||p__Firmicutes_G--7||p__Gemmatimonadota--1||p__Myxococcota--1||p__Proteobacteria--8:capture_species_counter=s__Acidovorax_A wautersii--1||s__Hydrogenispora ethanolica--7||s__JACCES01 sp013416455--1||s__JADJOM01 sp016713435--1||s__JAEUOS01 sp016790635--1||s__Myxococcus xanthus_B--1||s__Ramlibacter lithotrophicus--2||s__Sulfuritalea sp016192435--3||s__UBA6814 sp002452635--1:evalue_avg=4.1000000027888895e-40:evalue_max=3.69e-39:evalue_min=1.12e-77:evalue_std=1.2299999998954168e-39:evalue_sum=3.690000002510001e-39:gapopen_avg=0.2222222222222222:gapopen_max=1.0:gapopen_min=0.0:gapopen_std=0.44095855184409843:gapopen_sum=2.0:gtdb_class_counter=c__Gemmatimonadetes--1:gtdb_domain_counter=d__Bacteria--1:gtdb_family_counter=f__GWC2-71-9--1:gtdb_genus_counter=g__JADJOM01--1:gtdb_order_counter=o__Gemmatimonadales--1:gtdb_phylum_counter=p__Gemmatimonadota--1:gtdb_species_counter=s__JADJOM01 sp016713435--1:heptad_counter=MCP-24H--1||MCP-44H--18:lbd_counter=:lca_tree=s__JADJOM01 sp016713435:length_avg=118.11111111111111:length_max=146.0:length_min=83.0:length_std=22.811425012723582:length_sum=1063.0:mismatch_avg=10.0:mismatch_max=25.0:mismatch_min=5.0:mismatch_std=6.284902544988268:mismatch_sum=90.0:name=N323994:qcovhsp_avg=98.87777777777778:qcovhsp_max=100.0:qcovhsp_min=95.4:qcovhsp_std=1.3809215924318223:qcovhsp_sum=889.9:qend_avg=119.11111111111111:qend_max=147.0:qend_min=87.0:qend_std=22.546864773424954:qend_sum=1072.0:qstart_avg=2.0:qstart_max=5.0:qstart_min=1.0:qstart_std=1.224744871391589:qstart_sum=18.0:ref_name_counter=GB_GCA_016713435.1_protein.faa_JADJPD010000003.1_398@PF00015_full_PFAM.359.514--9:scovhsp_avg=76.04444444444445:scovhsp_max=93.5:scovhsp_min=53.5:scovhsp_std=14.639510844894298:scovhsp_sum=684.4000000000001:send_avg=130.22222222222223:send_max=147.0:send_min=83.0:send_std=22.066817723551452:send_sum=1172.0:sstart_avg=13.333333333333334:sstart_max=47.0:sstart_min=1.0:sstart_std=16.963195453687373:sstart_sum=120.0],90f95636-5d6e-43cf-8f9a-b79535ffcbdb_3@MCPsignal.30.97:0.0407319[&&NHX:Sample=rhiztom3:Type=capture:capture_class=c__Gammaproteobacteria:capture_domain=d__Bacteria:capture_family=f__Burkholderiaceae:capture_genus=g__Acidovorax_A:capture_order=o__Burkholderiales:capture_phylum=p__Proteobacteria:capture_species=s__Acidovorax_A wautersii:heptad=MCP-44H])0.777:0.0388277[&&NHX:Sample_counter=rhiztom1--7||rhiztom3--12:Type_counter=GTDB--1||capture--19:besthit_avg=91.46666666666665:besthit_max=96.0:besthit_min=82.8:besthit_std=4.329260906898544:besthit_sum=823.1999999999999:bitscore_avg=189.44444444444446:bitscore_max=228.0:bitscore_min=128.0:bitscore_std=35.433427406585686:bitscore_sum=1705.0:capture_class_counter=c__Desulfovibrionia--1||c__Gammaproteobacteria--9||c__Gemmatimonadetes--1||c__Myxococcia--1||c__UBA4882--7:capture_domain_counter=d__Bacteria--19:capture_family_counter=f__Burkholderiaceae--5||f__Desulfovibrionaceae--1||f__GWC2-71-9--1||f__JAEUOS01--1||f__Myxococcaceae--1||f__Rhodocyclaceae--3||f__UBA8346--7:capture_genus_counter=g__Acidovorax_A--2||g__Hydrogenispora--7||g__JACCES01--1||g__JADJOM01--1||g__JAEUOS01--1||g__Myxococcus--1||g__Ramlibacter--2||g__Sulfuritalea--3||g__UBA6814--1:capture_order_counter=o__Burkholderiales--9||o__Desulfovibrionales--1||o__Gemmatimonadales--1||o__Myxococcales--1||o__UBA8346--7:capture_phylum_counter=p__Desulfobacterota_I--1||p__Firmicutes_G--7||p__Gemmatimonadota--1||p__Myxococcota--1||p__Proteobacteria--9:capture_species_counter=s__Acidovorax_A wautersii--2||s__Hydrogenispora ethanolica--7||s__JACCES01 sp013416455--1||s__JADJOM01 sp016713435--1||s__JAEUOS01 sp016790635--1||s__Myxococcus xanthus_B--1||s__Ramlibacter lithotrophicus--2||s__Sulfuritalea sp016192435--3||s__UBA6814 sp002452635--1:evalue_avg=4.1000000027888895e-40:evalue_max=3.69e-39:evalue_min=1.12e-77:evalue_std=1.2299999998954168e-39:evalue_sum=3.690000002510001e-39:gapopen_avg=0.2222222222222222:gapopen_max=1.0:gapopen_min=0.0:gapopen_std=0.44095855184409843:gapopen_sum=2.0:gtdb_class_counter=c__Gemmatimonadetes--1:gtdb_domain_counter=d__Bacteria--1:gtdb_family_counter=f__GWC2-71-9--1:gtdb_genus_counter=g__JADJOM01--1:gtdb_order_counter=o__Gemmatimonadales--1:gtdb_phylum_counter=p__Gemmatimonadota--1:gtdb_species_counter=s__JADJOM01 sp016713435--1:heptad_counter=MCP-24H--1||MCP-44H--19:lbd_counter=:lca_tree=s__JADJOM01 sp016713435:length_avg=118.11111111111111:length_max=146.0:length_min=83.0:length_std=22.811425012723582:length_sum=1063.0:mismatch_avg=10.0:mismatch_max=25.0:mismatch_min=5.0:mismatch_std=6.284902544988268:mismatch_sum=90.0:name=N323996:qcovhsp_avg=98.87777777777778:qcovhsp_max=100.0:qcovhsp_min=95.4:qcovhsp_std=1.3809215924318223:qcovhsp_sum=889.9:qend_avg=119.11111111111111:qend_max=147.0:qend_min=87.0:qend_std=22.546864773424954:qend_sum=1072.0:qstart_avg=2.0:qstart_max=5.0:qstart_min=1.0:qstart_std=1.224744871391589:qstart_sum=18.0:ref_name_counter=GB_GCA_016713435.1_protein.faa_JADJPD010000003.1_398@PF00015_full_PFAM.359.514--9:scovhsp_avg=76.04444444444445:scovhsp_max=93.5:scovhsp_min=53.5:scovhsp_std=14.639510844894298:scovhsp_sum=684.4000000000001:send_avg=130.22222222222223:send_max=147.0:send_min=83.0:send_std=22.066817723551452:send_sum=1172.0:sstart_avg=13.333333333333334:sstart_max=47.0:sstart_min=1.0:sstart_std=16.963195453687373:sstart_sum=120.0])0.928:0.111139[&&NHX:Sample_counter=rhiztom1--7||rhiztom2--4||rhiztom3--12:Type_counter=GTDB--1||capture--23:besthit_avg=91.46666666666667:besthit_max=96.0:besthit_min=82.8:besthit_std=4.329260906898544:besthit_sum=823.2:bitscore_avg=189.44444444444446:bitscore_max=228.0:bitscore_min=128.0:bitscore_std=35.433427406585686:bitscore_sum=1705.0:capture_class_counter=c__Desulfovibrionia--1||c__Gammaproteobacteria--13||c__Gemmatimonadetes--1||c__Myxococcia--1||c__UBA4882--7:capture_domain_counter=d__Bacteria--23:capture_family_counter=f__Burkholderiaceae--5||f__Desulfovibrionaceae--1||f__GWC2-71-9--1||f__JAEUOS01--1||f__Myxococcaceae--1||f__Pseudomonadaceae--4||f__Rhodocyclaceae--3||f__UBA8346--7:capture_genus_counter=g__Acidovorax_A--2||g__Hydrogenispora--7||g__JACCES01--1||g__JADJOM01--1||g__JAEUOS01--1||g__Myxococcus--1||g__Pseudomonas_E--1||g__Pseudomonas_O--3||g__Ramlibacter--2||g__Sulfuritalea--3||g__UBA6814--1:capture_order_counter=o__Burkholderiales--9||o__Desulfovibrionales--1||o__Gemmatimonadales--1||o__Myxococcales--1||o__Pseudomonadales--4||o__UBA8346--7:capture_phylum_counter=p__Desulfobacterota_I--1||p__Firmicutes_G--7||p__Gemmatimonadota--1||p__Myxococcota--1||p__Proteobacteria--13:capture_species_counter=s__Acidovorax_A wautersii--2||s__Hydrogenispora ethanolica--7||s__JACCES01 sp013416455--1||s__JADJOM01 sp016713435--1||s__JAEUOS01 sp016790635--1||s__Myxococcus xanthus_B--1||s__Pseudomonas_E fuscovaginae_A--1||s__Pseudomonas_O sp002418465--3||s__Ramlibacter lithotrophicus--2||s__Sulfuritalea sp016192435--3||s__UBA6814 sp002452635--1:evalue_avg=4.1000000027888895e-40:evalue_max=3.69e-39:evalue_min=1.12e-77:evalue_std=1.2299999998954168e-39:evalue_sum=3.690000002510001e-39:gapopen_avg=0.2222222222222222:gapopen_max=1.0:gapopen_min=0.0:gapopen_std=0.44095855184409843:gapopen_sum=2.0:gtdb_class_counter=c__Gemmatimonadetes--1:gtdb_domain_counter=d__Bacteria--1:gtdb_family_counter=f__GWC2-71-9--1:gtdb_genus_counter=g__JADJOM01--1:gtdb_order_counter=o__Gemmatimonadales--1:gtdb_phylum_counter=p__Gemmatimonadota--1:gtdb_species_counter=s__JADJOM01 sp016713435--1:heptad_counter=MCP-24H--1||MCP-44H--23:lbd_counter=:lca_tree=s__JADJOM01 sp016713435:length_avg=118.11111111111111:length_max=146.0:length_min=83.0:length_std=22.811425012723582:length_sum=1063.0:mismatch_avg=10.0:mismatch_max=25.0:mismatch_min=5.0:mismatch_std=6.284902544988268:mismatch_sum=90.0:name=N323997:qcovhsp_avg=98.8777777777778:qcovhsp_max=100.0:qcovhsp_min=95.4:qcovhsp_std=1.380921592431822:qcovhsp_sum=889.9000000000001:qend_avg=119.11111111111111:qend_max=147.0:qend_min=87.0:qend_std=22.546864773424954:qend_sum=1072.0:qstart_avg=2.0:qstart_max=5.0:qstart_min=1.0:qstart_std=1.224744871391589:qstart_sum=18.0:ref_name_counter=GB_GCA_016713435.1_protein.faa_JADJPD010000003.1_398@PF00015_full_PFAM.359.514--9:scovhsp_avg=76.04444444444444:scovhsp_max=93.5:scovhsp_min=53.5:scovhsp_std=14.6395108448943:scovhsp_sum=684.4:send_avg=130.22222222222223:send_max=147.0:send_min=83.0:send_std=22.066817723551452:send_sum=1172.0:sstart_avg=13.333333333333334:sstart_max=47.0:sstart_min=1.0:sstart_std=16.963195453687373:sstart_sum=120.0],(GB_GCA_016713785.1_protein.faa_JADJOM010000002.1_592@PF00015_full_PFAM.359.547:0.0372596[&&NHX:Type=GTDB:gtdb_class=c__Gemmatimonadetes:gtdb_domain=d__Bacteria:gtdb_family=f__GWC2-71-9:gtdb_genus=g__JADJOM01:gtdb_order=o__Gemmatimonadales:gtdb_phylum=p__Gemmatimonadota:gtdb_species=s__JADJOM01 sp016713785:heptad=MCP-44H:species=d__Bacteria_p__Gemmatimonadota_c__Gemmatimonadetes_o__Gemmatimonadales_f__GWC2-71-9_g__JADJOM01_s__JADJOM01 sp016713785],GB_GCA_016794805.1_protein.faa_JAEUJI010000349.1_25@PF00015_full_PFAM.359.548:0.0701362[&&NHX:Type=GTDB:gtdb_class=c__Gemmatimonadetes:gtdb_domain=d__Bacteria:gtdb_family=f__GWC2-71-9:gtdb_genus=g__JADJOM01:gtdb_order=o__Gemmatimonadales:gtdb_phylum=p__Gemmatimonadota:gtdb_species=s__JADJOM01 sp016794805:heptad=MCP-44H:species=d__Bacteria_p__Gemmatimonadota_c__Gemmatimonadetes_o__Gemmatimonadales_f__GWC2-71-9_g__JADJOM01_s__JADJOM01 sp016794805])1:0.477996[&&NHX:Sample_counter=:Type_counter=GTDB--2:capture_class_counter=:capture_domain_counter=:capture_family_counter=:capture_genus_counter=:capture_order_counter=:capture_phylum_counter=:capture_species_counter=:evoltype=D:gtdb_class_counter=c__Gemmatimonadetes--2:gtdb_domain_counter=d__Bacteria--2:gtdb_family_counter=f__GWC2-71-9--2:gtdb_genus_counter=g__JADJOM01--2:gtdb_order_counter=o__Gemmatimonadales--2:gtdb_phylum_counter=p__Gemmatimonadota--2:gtdb_species_counter=s__JADJOM01 sp016713785--1||s__JADJOM01 sp016794805--1:heptad_counter=MCP-44H--2:lbd_counter=:lca=d__Bacteria:lca_tree=g__JADJOM01:name=N324000:ref_name_counter=])0.817:0.0793158[&&NHX:Sample_counter=rhiztom1--7||rhiztom2--4||rhiztom3--12:Type_counter=GTDB--3||capture--23:besthit_avg=91.46666666666667:besthit_max=96.0:besthit_min=82.8:besthit_std=4.329260906898544:besthit_sum=823.2:bitscore_avg=189.44444444444446:bitscore_max=228.0:bitscore_min=128.0:bitscore_std=35.433427406585686:bitscore_sum=1705.0:capture_class_counter=c__Desulfovibrionia--1||c__Gammaproteobacteria--13||c__Gemmatimonadetes--1||c__Myxococcia--1||c__UBA4882--7:capture_domain_counter=d__Bacteria--23:capture_family_counter=f__Burkholderiaceae--5||f__Desulfovibrionaceae--1||f__GWC2-71-9--1||f__JAEUOS01--1||f__Myxococcaceae--1||f__Pseudomonadaceae--4||f__Rhodocyclaceae--3||f__UBA8346--7:capture_genus_counter=g__Acidovorax_A--2||g__Hydrogenispora--7||g__JACCES01--1||g__JADJOM01--1||g__JAEUOS01--1||g__Myxococcus--1||g__Pseudomonas_E--1||g__Pseudomonas_O--3||g__Ramlibacter--2||g__Sulfuritalea--3||g__UBA6814--1:capture_order_counter=o__Burkholderiales--9||o__Desulfovibrionales--1||o__Gemmatimonadales--1||o__Myxococcales--1||o__Pseudomonadales--4||o__UBA8346--7:capture_phylum_counter=p__Desulfobacterota_I--1||p__Firmicutes_G--7||p__Gemmatimonadota--1||p__Myxococcota--1||p__Proteobacteria--13:capture_species_counter=s__Acidovorax_A wautersii--2||s__Hydrogenispora ethanolica--7||s__JACCES01 sp013416455--1||s__JADJOM01 sp016713435--1||s__JAEUOS01 sp016790635--1||s__Myxococcus xanthus_B--1||s__Pseudomonas_E fuscovaginae_A--1||s__Pseudomonas_O sp002418465--3||s__Ramlibacter lithotrophicus--2||s__Sulfuritalea sp016192435--3||s__UBA6814 sp002452635--1:evalue_avg=4.1000000027888895e-40:evalue_max=3.69e-39:evalue_min=1.12e-77:evalue_std=1.2299999998954168e-39:evalue_sum=3.690000002510001e-39:gapopen_avg=0.2222222222222222:gapopen_max=1.0:gapopen_min=0.0:gapopen_std=0.44095855184409843:gapopen_sum=2.0:gtdb_class_counter=c__Gemmatimonadetes--3:gtdb_domain_counter=d__Bacteria--3:gtdb_family_counter=f__GWC2-71-9--3:gtdb_genus_counter=g__JADJOM01--3:gtdb_order_counter=o__Gemmatimonadales--3:gtdb_phylum_counter=p__Gemmatimonadota--3:gtdb_species_counter=s__JADJOM01 sp016713435--1||s__JADJOM01 sp016713785--1||s__JADJOM01 sp016794805--1:heptad_counter=MCP-24H--1||MCP-44H--25:lbd_counter=:lca_tree=g__JADJOM01:length_avg=118.11111111111111:length_max=146.0:length_min=83.0:length_std=22.811425012723582:length_sum=1063.0:mismatch_avg=10.0:mismatch_max=25.0:mismatch_min=5.0:mismatch_std=6.284902544988268:mismatch_sum=90.0:name=N324001:qcovhsp_avg=98.8777777777778:qcovhsp_max=100.0:qcovhsp_min=95.4:qcovhsp_std=1.380921592431822:qcovhsp_sum=889.9000000000001:qend_avg=119.11111111111111:qend_max=147.0:qend_min=87.0:qend_std=22.546864773424954:qend_sum=1072.0:qstart_avg=2.0:qstart_max=5.0:qstart_min=1.0:qstart_std=1.224744871391589:qstart_sum=18.0:ref_name_counter=GB_GCA_016713435.1_protein.faa_JADJPD010000003.1_398@PF00015_full_PFAM.359.514--9:scovhsp_avg=76.04444444444444:scovhsp_max=93.5:scovhsp_min=53.5:scovhsp_std=14.6395108448943:scovhsp_sum=684.4:send_avg=130.22222222222223:send_max=147.0:send_min=83.0:send_std=22.066817723551452:send_sum=1172.0:sstart_avg=13.333333333333334:sstart_max=47.0:sstart_min=1.0:sstart_std=16.963195453687373:sstart_sum=120.0],(5d56fb94-cecf-4342-8a23-5256302c7f63_5@MCPsignal.22.89:0.0759008[&&NHX:Sample=rhiztom1:Type=capture:capture_class=c__Desulfovibrionia:capture_domain=d__Bacteria:capture_family=f__Desulfovibrionaceae:capture_genus=g__Fundidesulfovibrio:capture_order=o__Desulfovibrionales:capture_phylum=p__Desulfobacterota_I:capture_species=s__Fundidesulfovibrio sp009773665:heptad=MCP-44H],00edf1b6-625d-4369-9b60-74a0dc78c5bf_2@MCPsignal.70.208:0.0375139[&&NHX:Sample=rhiztom1:Type=capture:besthit=78.1:bitscore=178.0:capture_class=c__Bacilli:capture_domain=d__Bacteria:capture_family=f__Paenibacillaceae:capture_genus=g__Cohnella:capture_order=o__Paenibacillales:capture_phylum=p__Firmicutes:capture_species=s__Cohnella xylanilytica:evalue=8.08e-58:gapopen=0.0:heptad=MCP-44H:length=137.0:mismatch=30.0:qcovhsp=99.3:qend=137.0:qstart=1.0:ref_name=GB_GCA_013813435.1_protein.faa_JACCRS010000209.1_13@PF00015_full_PFAM.336.496:scovhsp=85.6:send=159.0:sstart=23.0])0.723:0.0648826[&&NHX:Sample_counter=rhiztom1--2:Type_counter=capture--2:besthit_avg=78.1:besthit_max=78.1:besthit_min=78.1:besthit_std=0:besthit_sum=78.1:bitscore_avg=178.0:bitscore_max=178.0:bitscore_min=178.0:bitscore_std=0:bitscore_sum=178.0:capture_class_counter=c__Bacilli--1||c__Desulfovibrionia--1:capture_domain_counter=d__Bacteria--2:capture_family_counter=f__Desulfovibrionaceae--1||f__Paenibacillaceae--1:capture_genus_counter=g__Cohnella--1||g__Fundidesulfovibrio--1:capture_order_counter=o__Desulfovibrionales--1||o__Paenibacillales--1:capture_phylum_counter=p__Desulfobacterota_I--1||p__Firmicutes--1:capture_species_counter=s__Cohnella xylanilytica--1||s__Fundidesulfovibrio sp009773665--1:evalue_avg=8.08e-58:evalue_max=8.08e-58:evalue_min=8.08e-58:evalue_std=0:evalue_sum=8.08e-58:gapopen_avg=0.0:gapopen_max=0.0:gapopen_min=0.0:gapopen_std=0:gapopen_sum=0.0:gtdb_class_counter=:gtdb_domain_counter=:gtdb_family_counter=:gtdb_genus_counter=:gtdb_order_counter=:gtdb_phylum_counter=:gtdb_species_counter=:heptad_counter=MCP-44H--2:lbd_counter=:length_avg=137.0:length_max=137.0:length_min=137.0:length_std=0:length_sum=137.0:mismatch_avg=30.0:mismatch_max=30.0:mismatch_min=30.0:mismatch_std=0:mismatch_sum=30.0:name=N324004:qcovhsp_avg=99.3:qcovhsp_max=99.3:qcovhsp_min=99.3:qcovhsp_std=0:qcovhsp_sum=99.3:qend_avg=137.0:qend_max=137.0:qend_min=137.0:qend_std=0:qend_sum=137.0:qstart_avg=1.0:qstart_max=1.0:qstart_min=1.0:qstart_std=0:qstart_sum=1.0:ref_name_counter=GB_GCA_013813435.1_protein.faa_JACCRS010000209.1_13@PF00015_full_PFAM.336.496--1:scovhsp_avg=85.6:scovhsp_max=85.6:scovhsp_min=85.6:scovhsp_std=0:scovhsp_sum=85.6:send_avg=159.0:send_max=159.0:send_min=159.0:send_std=0:send_sum=159.0:sstart_avg=23.0:sstart_max=23.0:sstart_min=23.0:sstart_std=0:sstart_sum=23.0])0.514:0.0213188[&&NHX:Sample_counter=rhiztom1--9||rhiztom2--4||rhiztom3--12:Type_counter=GTDB--3||capture--25:besthit_avg=90.13:besthit_max=96.0:besthit_min=78.1:besthit_std=5.8759490959144465:besthit_sum=901.3:bitscore_avg=188.3:bitscore_max=228.0:bitscore_min=128.0:bitscore_std=33.602413934451526:bitscore_sum=1883.0:capture_class_counter=c__Bacilli--1||c__Desulfovibrionia--2||c__Gammaproteobacteria--13||c__Gemmatimonadetes--1||c__Myxococcia--1||c__UBA4882--7:capture_domain_counter=d__Bacteria--25:capture_family_counter=f__Burkholderiaceae--5||f__Desulfovibrionaceae--2||f__GWC2-71-9--1||f__JAEUOS01--1||f__Myxococcaceae--1||f__Paenibacillaceae--1||f__Pseudomonadaceae--4||f__Rhodocyclaceae--3||f__UBA8346--7:capture_genus_counter=g__Acidovorax_A--2||g__Cohnella--1||g__Fundidesulfovibrio--1||g__Hydrogenispora--7||g__JACCES01--1||g__JADJOM01--1||g__JAEUOS01--1||g__Myxococcus--1||g__Pseudomonas_E--1||g__Pseudomonas_O--3||g__Ramlibacter--2||g__Sulfuritalea--3||g__UBA6814--1:capture_order_counter=o__Burkholderiales--9||o__Desulfovibrionales--2||o__Gemmatimonadales--1||o__Myxococcales--1||o__Paenibacillales--1||o__Pseudomonadales--4||o__UBA8346--7:capture_phylum_counter=p__Desulfobacterota_I--2||p__Firmicutes--1||p__Firmicutes_G--7||p__Gemmatimonadota--1||p__Myxococcota--1||p__Proteobacteria--13:capture_species_counter=s__Acidovorax_A wautersii--2||s__Cohnella xylanilytica--1||s__Fundidesulfovibrio sp009773665--1||s__Hydrogenispora ethanolica--7||s__JACCES01 sp013416455--1||s__JADJOM01 sp016713435--1||s__JAEUOS01 sp016790635--1||s__Myxococcus xanthus_B--1||s__Pseudomonas_E fuscovaginae_A--1||s__Pseudomonas_O sp002418465--3||s__Ramlibacter lithotrophicus--2||s__Sulfuritalea sp016192435--3||s__UBA6814 sp002452635--1:evalue_avg=3.690000002510001e-40:evalue_max=3.69e-39:evalue_min=1.12e-77:evalue_std=1.1668804565139395e-39:evalue_sum=3.690000002510001e-39:gapopen_avg=0.2:gapopen_max=1.0:gapopen_min=0.0:gapopen_std=0.42163702135578396:gapopen_sum=2.0:gtdb_class_counter=c__Gemmatimonadetes--3:gtdb_domain_counter=d__Bacteria--3:gtdb_family_counter=f__GWC2-71-9--3:gtdb_genus_counter=g__JADJOM01--3:gtdb_order_counter=o__Gemmatimonadales--3:gtdb_phylum_counter=p__Gemmatimonadota--3:gtdb_species_counter=s__JADJOM01 sp016713435--1||s__JADJOM01 sp016713785--1||s__JADJOM01 sp016794805--1:heptad_counter=MCP-24H--1||MCP-44H--27:lbd_counter=:lca_tree=g__JADJOM01:length_avg=120.0:length_max=146.0:length_min=83.0:length_std=22.320892057044276:length_sum=1200.0:mismatch_avg=12.0:mismatch_max=30.0:mismatch_min=5.0:mismatch_std=8.666666666666666:mismatch_sum=120.0:name=N324005:qcovhsp_avg=98.92:qcovhsp_max=100.0:qcovhsp_min=95.4:qcovhsp_std=1.3087738112022582:qcovhsp_sum=989.2:qend_avg=120.9:qend_max=147.0:qend_min=87.0:qend_std=21.99722204683532:qend_sum=1209.0:qstart_avg=1.9:qstart_max=5.0:qstart_min=1.0:qstart_std=1.1972189997378648:qstart_sum=19.0:ref_name_counter=GB_GCA_013813435.1_protein.faa_JACCRS010000209.1_13@PF00015_full_PFAM.336.496--1||GB_GCA_016713435.1_protein.faa_JADJPD010000003.1_398@PF00015_full_PFAM.359.514--9:scovhsp_avg=77.0:scovhsp_max=93.5:scovhsp_min=53.5:scovhsp_std=14.129166052295277:scovhsp_sum=770.0:send_avg=133.1:send_max=159.0:send_min=83.0:send_std=22.70805045695371:send_sum=1331.0:sstart_avg=14.3:sstart_max=47.0:sstart_min=1.0:sstart_std=16.282574189059364:sstart_sum=143.0])0.803:0.0195592[&&NHX:Sample_counter=rhizpot1--6||rhizpot2--4||rhizpot3--2||rhiztom1--10||rhiztom2--9||rhiztom3--41:Type_counter=GTDB--4||capture--72:besthit_avg=80.88205128205128:besthit_max=96.0:besthit_min=58.0:besthit_std=7.741000608342153:besthit_sum=3154.3999999999996:bitscore_avg=174.7948717948718:bitscore_max=228.0:bitscore_min=125.0:bitscore_std=27.108145490918687:bitscore_sum=6817.0:capture_class_counter=c__Actinomycetia--2||c__Alphaproteobacteria--28||c__Bacilli--1||c__Clostridia--1||c__Cyanobacteriia--1||c__Desulfovibrionia--2||c__Gammaproteobacteria--27||c__Gemmatimonadetes--1||c__Holophagae--1||c__Myxococcia--1||c__UBA4882--7:capture_domain_counter=d__Bacteria--72:capture_family_counter=f__Acetobacteraceae--13||f__Beijerinckiaceae--10||f__Burkholderiaceae--10||f__Chromatiaceae--2||f__Desulfovibrionaceae--2||f__GWC2-71-9--1||f__Gallionellaceae--2||f__Holophagaceae--1||f__JAEUOS01--1||f__Magnetospirillaceae--2||f__Microcoleaceae--1||f__Micromonosporaceae--2||f__Myxococcaceae--1||f__Oscillospiraceae--1||f__Paenibacillaceae--1||f__Phreatobacteraceae--1||f__Pseudomonadaceae--5||f__Rhodocyclaceae--6||f__Sphingomonadaceae--2||f__UBA8346--7||f__Xanthomonadaceae--1:capture_genus_counter=g__Acidovorax_A--2||g__Actinoplanes--2||g__Aquabacterium--1||g__Azonexus--1||g__Cohnella--1||g__Cupriavidus--3||g__ER4--1||g__Fundidesulfovibrio--1||g__Gallionella--2||g__Geothrix--1||g__Hydrogenispora--7||g__JACCES01--1||g__JACOUN01--1||g__JADJOM01--1||g__JAEUOS01--1||g__Janthinobacterium--1||g__Lysobacter--1||g__Marichromatium--2||g__Methylobacterium--10||g__Microcoleus--1||g__Myxococcus--1||g__Phaeospirillum--2||g__Phreatobacter--1||g__Pseudomonas_E--2||g__Pseudomonas_O--3||g__Ramlibacter--2||g__Roseococcus--13||g__Sphingomonas--2||g__Sulfuritalea--3||g__Thauera--1||g__UBA6814--1:capture_order_counter=o__Acetobacterales--13||o__Burkholderiales--19||o__Chromatiales--2||o__Cyanobacteriales--1||o__Desulfovibrionales--2||o__Gemmatimonadales--1||o__Holophagales--1||o__Mycobacteriales--2||o__Myxococcales--1||o__Oscillospirales--1||o__Paenibacillales--1||o__Pseudomonadales--5||o__Rhizobiales--11||o__Rhodospirillales--2||o__Sphingomonadales--2||o__UBA8346--7||o__Xanthomonadales--1:capture_phylum_counter=p__Acidobacteriota--1||p__Actinobacteriota--2||p__Cyanobacteria--1||p__Desulfobacterota_I--2||p__Firmicutes--1||p__Firmicutes_A--1||p__Firmicutes_G--7||p__Gemmatimonadota--1||p__Myxococcota--1||p__Proteobacteria--55:capture_species_counter=s__Acidovorax_A wautersii--2||s__Actinoplanes cyaneus--1||s__Actinoplanes liguriensis--1||s__Aquabacterium sp016000265--1||s__Azonexus sp002345845--1||s__Cohnella xylanilytica--1||s__Cupriavidus sp004217045--3||s__ER4 sp015068395--1||s__Fundidesulfovibrio sp009773665--1||s__Gallionella sp016218475--2||s__Geothrix sp016195985--1||s__Hydrogenispora ethanolica--7||s__JACCES01 sp013416455--1||s__JACOUN01 sp016177805--1||s__JADJOM01 sp016713435--1||s__JAEUOS01 sp016790635--1||s__Janthinobacterium sp001865675--1||s__Lysobacter sp015209725--1||s__Marichromatium purpuratum--2||s__Methylobacterium sp014191355--10||s__Microcoleus sp004294385--1||s__Myxococcus xanthus_B--1||s__Phaeospirillum sp903853455--2||s__Phreatobacter sp005160265--1||s__Pseudomonas_E fuscovaginae_A--1||s__Pseudomonas_E sp014268755--1||s__Pseudomonas_O sp002418465--3||s__Ramlibacter lithotrophicus--2||s__Roseococcus sp004336745--13||s__Sphingomonas sp001421245--2||s__Sulfuritalea sp016192435--3||s__Thauera sp017997795--1||s__UBA6814 sp002452635--1:evalue_avg=1.5069519836846736e-38:evalue_max=5.84e-37:evalue_min=1.12e-77:evalue_std=9.350106807486422e-38:evalue_sum=5.877112736370227e-37:gapopen_avg=0.23076923076923078:gapopen_max=2.0:gapopen_min=0.0:gapopen_std=0.5361430711223922:gapopen_sum=9.0:gtdb_class_counter=c__Gemmatimonadetes--4:gtdb_domain_counter=d__Bacteria--4:gtdb_family_counter=f__GWC2-71-9--4:gtdb_genus_counter=g__JADJOM01--3||g__SPDF01--1:gtdb_order_counter=o__Gemmatimonadales--4:gtdb_phylum_counter=p__Gemmatimonadota--4:gtdb_species_counter=s__JADJOM01 sp016713435--1||s__JADJOM01 sp016713785--1||s__JADJOM01 sp016794805--1||s__SPDF01 sp004525055--1:heptad_counter=MCP-24H--3||MCP-28H--1||MCP-40H--5||MCP-44H--67:lbd_counter=:lca_tree=f__GWC2-71-9:length_avg=126.2051282051282:length_max=156.0:length_min=83.0:length_std=21.04403839468117:length_sum=4922.0:mismatch_avg=24.58974358974359:mismatch_max=58.0:mismatch_min=5.0:mismatch_std=12.058449644430267:mismatch_sum=959.0:name=N324006:qcovhsp_avg=99.04615384615386:qcovhsp_max=100.0:qcovhsp_min=95.4:qcovhsp_std=1.2517032929585343:qcovhsp_sum=3862.8:qend_avg=126.38461538461539:qend_max=156.0:qend_min=87.0:qend_std=21.002024193941757:qend_sum=4929.0:qstart_avg=1.3333333333333333:qstart_max=5.0:qstart_min=1.0:qstart_std=0.7374684055082:qstart_sum=52.0:ref_name_counter=GB_GCA_004525055.1_protein.faa_SPDF01000004.1_10@PF00015_full_PFAM.355.548--8||GB_GCA_013813435.1_protein.faa_JACCRS010000209.1_13@PF00015_full_PFAM.336.496--7||GB_GCA_013813675.1_protein.faa_JACCRH010000446.1_4@PF00015_full_PFAM.350.542--4||GB_GCA_013820855.1_protein.faa_JACDHV010000307.1_3@PF00015_full_PFAM.340.516--11||GB_GCA_016713435.1_protein.faa_JADJPD010000003.1_398@PF00015_full_PFAM.359.514--9:scovhsp_avg=72.88461538461539:scovhsp_max=93.5:scovhsp_min=50.3:scovhsp_std=11.480476298150206:scovhsp_sum=2842.5:send_avg=146.87179487179486:send_max=173.0:send_min=83.0:send_std=24.245650165685703:send_sum=5728.0:sstart_avg=21.76923076923077:sstart_max=58.0:sstart_min=1.0:sstart_std=17.76522555067615:sstart_sum=849.0],ff598915-f5c0-5e7f-b04e-2b47a5025693_3@MCPsignal.469.594:0.0361357[&&NHX:Sample=rhiztom3:Type=capture:besthit=86.4:bitscore=184.0:capture_class=c__Thermoleophilia:capture_domain=d__Bacteria:capture_family=f__Solirubrobacteraceae:capture_genus=g__Patulibacter:capture_order=o__Solirubrobacterales:capture_phylum=p__Actinobacteriota:capture_species=s__Patulibacter americanus:evalue=3.46e-60:gapopen=0.0:heptad=MCP-44H:length=125.0:mismatch=17.0:qcovhsp=100.0:qend=125.0:qstart=1.0:ref_name=GB_GCA_013813675.1_protein.faa_JACCRH010000446.1_4@PF00015_full_PFAM.350.542:scovhsp=65.1:send=134.0:sstart=10.0])0.732:0.00942347[&&NHX:Sample_counter=rhizpot1--6||rhizpot2--4||rhizpot3--2||rhiztom1--10||rhiztom2--9||rhiztom3--42:Type_counter=GTDB--4||capture--73:besthit_avg=81.02000000000001:besthit_max=96.0:besthit_min=58.0:besthit_std=7.6907603571945256:besthit_sum=3240.8:bitscore_avg=175.025:bitscore_max=228.0:bitscore_min=125.0:bitscore_std=26.797902233245125:bitscore_sum=7001.0:capture_class_counter=c__Actinomycetia--2||c__Alphaproteobacteria--28||c__Bacilli--1||c__Clostridia--1||c__Cyanobacteriia--1||c__Desulfovibrionia--2||c__Gammaproteobacteria--27||c__Gemmatimonadetes--1||c__Holophagae--1||c__Myxococcia--1||c__Thermoleophilia--1||c__UBA4882--7:capture_domain_counter=d__Bacteria--73:capture_family_counter=f__Acetobacteraceae--13||f__Beijerinckiaceae--10||f__Burkholderiaceae--10||f__Chromatiaceae--2||f__Desulfovibrionaceae--2||f__GWC2-71-9--1||f__Gallionellaceae--2||f__Holophagaceae--1||f__JAEUOS01--1||f__Magnetospirillaceae--2||f__Microcoleaceae--1||f__Micromonosporaceae--2||f__Myxococcaceae--1||f__Oscillospiraceae--1||f__Paenibacillaceae--1||f__Phreatobacteraceae--1||f__Pseudomonadaceae--5||f__Rhodocyclaceae--6||f__Solirubrobacteraceae--1||f__Sphingomonadaceae--2||f__UBA8346--7||f__Xanthomonadaceae--1:capture_genus_counter=g__Acidovorax_A--2||g__Actinoplanes--2||g__Aquabacterium--1||g__Azonexus--1||g__Cohnella--1||g__Cupriavidus--3||g__ER4--1||g__Fundidesulfovibrio--1||g__Gallionella--2||g__Geothrix--1||g__Hydrogenispora--7||g__JACCES01--1||g__JACOUN01--1||g__JADJOM01--1||g__JAEUOS01--1||g__Janthinobacterium--1||g__Lysobacter--1||g__Marichromatium--2||g__Methylobacterium--10||g__Microcoleus--1||g__Myxococcus--1||g__Patulibacter--1||g__Phaeospirillum--2||g__Phreatobacter--1||g__Pseudomonas_E--2||g__Pseudomonas_O--3||g__Ramlibacter--2||g__Roseococcus--13||g__Sphingomonas--2||g__Sulfuritalea--3||g__Thauera--1||g__UBA6814--1:capture_order_counter=o__Acetobacterales--13||o__Burkholderiales--19||o__Chromatiales--2||o__Cyanobacteriales--1||o__Desulfovibrionales--2||o__Gemmatimonadales--1||o__Holophagales--1||o__Mycobacteriales--2||o__Myxococcales--1||o__Oscillospirales--1||o__Paenibacillales--1||o__Pseudomonadales--5||o__Rhizobiales--11||o__Rhodospirillales--2||o__Solirubrobacterales--1||o__Sphingomonadales--2||o__UBA8346--7||o__Xanthomonadales--1:capture_phylum_counter=p__Acidobacteriota--1||p__Actinobacteriota--3||p__Cyanobacteria--1||p__Desulfobacterota_I--2||p__Firmicutes--1||p__Firmicutes_A--1||p__Firmicutes_G--7||p__Gemmatimonadota--1||p__Myxococcota--1||p__Proteobacteria--55:capture_species_counter=s__Acidovorax_A wautersii--2||s__Actinoplanes cyaneus--1||s__Actinoplanes liguriensis--1||s__Aquabacterium sp016000265--1||s__Azonexus sp002345845--1||s__Cohnella xylanilytica--1||s__Cupriavidus sp004217045--3||s__ER4 sp015068395--1||s__Fundidesulfovibrio sp009773665--1||s__Gallionella sp016218475--2||s__Geothrix sp016195985--1||s__Hydrogenispora ethanolica--7||s__JACCES01 sp013416455--1||s__JACOUN01 sp016177805--1||s__JADJOM01 sp016713435--1||s__JAEUOS01 sp016790635--1||s__Janthinobacterium sp001865675--1||s__Lysobacter sp015209725--1||s__Marichromatium purpuratum--2||s__Methylobacterium sp014191355--10||s__Microcoleus sp004294385--1||s__Myxococcus xanthus_B--1||s__Patulibacter americanus--1||s__Phaeospirillum sp903853455--2||s__Phreatobacter sp005160265--1||s__Pseudomonas_E fuscovaginae_A--1||s__Pseudomonas_E sp014268755--1||s__Pseudomonas_O sp002418465--3||s__Ramlibacter lithotrophicus--2||s__Roseococcus sp004336745--13||s__Sphingomonas sp001421245--2||s__Sulfuritalea sp016192435--3||s__Thauera sp017997795--1||s__UBA6814 sp002452635--1:evalue_avg=1.4692781840925566e-38:evalue_max=5.84e-37:evalue_min=1.12e-77:evalue_std=9.232530321705783e-38:evalue_sum=5.877112736370227e-37:gapopen_avg=0.225:gapopen_max=2.0:gapopen_min=0.0:gapopen_std=0.5304811555656397:gapopen_sum=9.0:gtdb_class_counter=c__Gemmatimonadetes--4:gtdb_domain_counter=d__Bacteria--4:gtdb_family_counter=f__GWC2-71-9--4:gtdb_genus_counter=g__JADJOM01--3||g__SPDF01--1:gtdb_order_counter=o__Gemmatimonadales--4:gtdb_phylum_counter=p__Gemmatimonadota--4:gtdb_species_counter=s__JADJOM01 sp016713435--1||s__JADJOM01 sp016713785--1||s__JADJOM01 sp016794805--1||s__SPDF01 sp004525055--1:heptad_counter=MCP-24H--3||MCP-28H--1||MCP-40H--5||MCP-44H--68:lbd_counter=:lca_tree=f__GWC2-71-9:length_avg=126.175:length_max=156.0:length_min=83.0:length_std=20.773364973149928:length_sum=5047.0:mismatch_avg=24.4:mismatch_max=58.0:mismatch_min=5.0:mismatch_std=11.963191410236181:mismatch_sum=976.0:name=N324008:qcovhsp_avg=99.07000000000001:qcovhsp_max=100.0:qcovhsp_min=95.4:qcovhsp_std=1.244722191227156:qcovhsp_sum=3962.8:qend_avg=126.35:qend_max=156.0:qend_min=87.0:qend_std=20.73217492023152:qend_sum=5054.0:qstart_avg=1.325:qstart_max=5.0:qstart_min=1.0:qstart_std=0.7298577311314224:qstart_sum=53.0:ref_name_counter=GB_GCA_004525055.1_protein.faa_SPDF01000004.1_10@PF00015_full_PFAM.355.548--8||GB_GCA_013813435.1_protein.faa_JACCRS010000209.1_13@PF00015_full_PFAM.336.496--7||GB_GCA_013813675.1_protein.faa_JACCRH010000446.1_4@PF00015_full_PFAM.350.542--5||GB_GCA_013820855.1_protein.faa_JACDHV010000307.1_3@PF00015_full_PFAM.340.516--11||GB_GCA_016713435.1_protein.faa_JADJPD010000003.1_398@PF00015_full_PFAM.359.514--9:scovhsp_avg=72.69000000000001:scovhsp_max=93.5:scovhsp_min=50.3:scovhsp_std=11.398983310489603:scovhsp_sum=2907.6000000000004:send_avg=146.55:send_max=173.0:send_min=83.0:send_std=24.019169694652494:send_sum=5862.0:sstart_avg=21.475:sstart_max=58.0:sstart_min=1.0:sstart_std=17.63444691360401:sstart_sum=859.0],(((((((5b3c605b-41a2-4c33-9040-c8eb3b136cc1_3@MCPsignal.273.361:0.049681[&&NHX:Sample=rhiztom3:Type=capture:capture_class=c__Gammaproteobacteria:capture_domain=d__Bacteria:capture_family=f__Wenzhouxiangellaceae:capture_genus=g__Wenzhouxiangella:capture_order=o__Xanthomonadales:capture_phylum=p__Proteobacteria:capture_species=s__Wenzhouxiangella sp003565625:heptad=MCP-52H],56158c5b-4e3d-4e2f-a46c-6a6efd8d9c00_5@MCPsignal.100.179:5e-09[&&NHX:Sample=rhiztom1:Type=capture:capture_class=c__Actinomycetia:capture_domain=d__Bacteria:capture_family=f__Cellulomonadaceae:capture_genus=g__Cellulomonas:capture_order=o__Actinomycetales:capture_phylum=p__Actinobacteriota:capture_species=s__Cellulomonas sp009777345:heptad=MCP-44H])0:5e-09[&&NHX:Sample_counter=rhiztom1--1||rhiztom3--1:Type_counter=capture--2:capture_class_counter=c__Actinomycetia--1||c__Gammaproteobacteria--1:capture_domain_counter=d__Bacteria--2:capture_family_counter=f__Cellulomonadaceae--1||f__Wenzhouxiangellaceae--1:capture_genus_counter=g__Cellulomonas--1||g__Wenzhouxiangella--1:capture_order_counter=o__Actinomycetales--1||o__Xanthomonadales--1:capture_phylum_counter=p__Actinobacteriota--1||p__Proteobacteria--1:capture_species_counter=s__Cellulomonas sp009777345--1||s__Wenzhouxiangella sp003565625--1:gtdb_class_counter=:gtdb_domain_counter=:gtdb_family_counter=:gtdb_genus_counter=:gtdb_order_counter=:gtdb_phylum_counter=:gtdb_species_counter=:heptad_counter=MCP-44H--1||MCP-52H--1:lbd_counter=:name=N324011:ref_name_counter=],51656030-079c-4b48-94e2-e426a84eb4d2_3@MCPsignal.325.411:0.0383905[&&NHX:Sample=rhiztom1:Type=capture:capture_class=c__Gammaproteobacteria:capture_domain=d__Bacteria:capture_family=f__Rhodocyclaceae:capture_genus=g__JAGTRP01:capture_order=o__Burkholderiales:capture_phylum=p__Proteobacteria:capture_species=s__JAGTRP01 sp018261935:heptad=MCP-44H])0:5e-09[&&NHX:Sample_counter=rhiztom1--2||rhiztom3--1:Type_counter=capture--3:capture_class_counter=c__Actinomycetia--1||c__Gammaproteobacteria--2:capture_domain_counter=d__Bacteria--3:capture_family_counter=f__Cellulomonadaceae--1||f__Rhodocyclaceae--1||f__Wenzhouxiangellaceae--1:capture_genus_counter=g__Cellulomonas--1||g__JAGTRP01--1||g__Wenzhouxiangella--1:capture_order_counter=o__Actinomycetales--1||o__Burkholderiales--1||o__Xanthomonadales--1:capture_phylum_counter=p__Actinobacteriota--1||p__Proteobacteria--2:capture_species_counter=s__Cellulomonas sp009777345--1||s__JAGTRP01 sp018261935--1||s__Wenzhouxiangella sp003565625--1:gtdb_class_counter=:gtdb_domain_counter=:gtdb_family_counter=:gtdb_genus_counter=:gtdb_order_counter=:gtdb_phylum_counter=:gtdb_species_counter=:heptad_counter=MCP-44H--2||MCP-52H--1:lbd_counter=:name=N324013:ref_name_counter=],((c221e045-cff1-4855-ad5c-dbcb802edaa1_4@MCPsignal.21.80:5e-09[&&NHX:Sample=rhiztom3:Type=capture:capture_class=c__Gammaproteobacteria:capture_domain=d__Bacteria:capture_family=f__Wenzhouxiangellaceae:capture_genus=g__Wenzhouxiangella:capture_order=o__Xanthomonadales:capture_phylum=p__Proteobacteria:capture_species=s__Wenzhouxiangella sp003565625:heptad=MCP-44H],14d58972-bba5-42cf-a453-496e5a09c8a1_2@MCPsignal.166.220:0.119638[&&NHX:Sample=rhiztom2:Type=capture:capture_class=c__Clostridia:capture_domain=d__Bacteria:capture_family=f__Oscillospiraceae:capture_genus=g__Dysosmobacter:capture_order=o__Oscillospirales:capture_phylum=p__Firmicutes_A:capture_species=s__Dysosmobacter sp910583785:heptad=MCP-44H])0.768:0.170165[&&NHX:Sample_counter=rhiztom2--1||rhiztom3--1:Type_counter=capture--2:capture_class_counter=c__Clostridia--1||c__Gammaproteobacteria--1:capture_domain_counter=d__Bacteria--2:capture_family_counter=f__Oscillospiraceae--1||f__Wenzhouxiangellaceae--1:capture_genus_counter=g__Dysosmobacter--1||g__Wenzhouxiangella--1:capture_order_counter=o__Oscillospirales--1||o__Xanthomonadales--1:capture_phylum_counter=p__Firmicutes_A--1||p__Proteobacteria--1:capture_species_counter=s__Dysosmobacter sp910583785--1||s__Wenzhouxiangella sp003565625--1:gtdb_class_counter=:gtdb_domain_counter=:gtdb_family_counter=:gtdb_genus_counter=:gtdb_order_counter=:gtdb_phylum_counter=:gtdb_species_counter=:heptad_counter=MCP-44H--2:lbd_counter=:name=N324016:ref_name_counter=],(83995158-c92a-4de0-8d7d-8d1e9bd8fb1d_3@MCPsignal.400.487:5e-09[&&NHX:Sample=rhiztom3:Type=capture:capture_class=c__Actinomycetia:capture_domain=d__Bacteria:capture_family=f__Cellulomonadaceae:capture_genus=g__Cellulomonas:capture_order=o__Actinomycetales:capture_phylum=p__Actinobacteriota:capture_species=s__Cellulomonas sp009777345:heptad=MCP-44H],d28d402d-2386-4431-bf3c-4ae3eee0c529_1@MCPsignal.222.270:5e-09[&&NHX:Sample=rhiztom3:Type=capture:capture_class=c__Negativicutes:capture_domain=d__Bacteria:capture_family=f__Sporomusaceae:capture_genus=g__Methylomusa:capture_order=o__Sporomusales:capture_phylum=p__Firmicutes_C:capture_species=s__Methylomusa anaerophila:heptad=MCP-24H])0.912:0.151494[&&NHX:Sample_counter=rhiztom3--2:Type_counter=capture--2:capture_class_counter=c__Actinomycetia--1||c__Negativicutes--1:capture_domain_counter=d__Bacteria--2:capture_family_counter=f__Cellulomonadaceae--1||f__Sporomusaceae--1:capture_genus_counter=g__Cellulomonas--1||g__Methylomusa--1:capture_order_counter=o__Actinomycetales--1||o__Sporomusales--1:capture_phylum_counter=p__Actinobacteriota--1||p__Firmicutes_C--1:capture_species_counter=s__Cellulomonas sp009777345--1||s__Methylomusa anaerophila--1:gtdb_class_counter=:gtdb_domain_counter=:gtdb_family_counter=:gtdb_genus_counter=:gtdb_order_counter=:gtdb_phylum_counter=:gtdb_species_counter=:heptad_counter=MCP-24H--1||MCP-44H--1:lbd_counter=:name=N324019:ref_name_counter=])0.817:0.0310762[&&NHX:Sample_counter=rhiztom2--1||rhiztom3--3:Type_counter=capture--4:capture_class_counter=c__Actinomycetia--1||c__Clostridia--1||c__Gammaproteobacteria--1||c__Negativicutes--1:capture_domain_counter=d__Bacteria--4:capture_family_counter=f__Cellulomonadaceae--1||f__Oscillospiraceae--1||f__Sporomusaceae--1||f__Wenzhouxiangellaceae--1:capture_genus_counter=g__Cellulomonas--1||g__Dysosmobacter--1||g__Methylomusa--1||g__Wenzhouxiangella--1:capture_order_counter=o__Actinomycetales--1||o__Oscillospirales--1||o__Sporomusales--1||o__Xanthomonadales--1:capture_phylum_counter=p__Actinobacteriota--1||p__Firmicutes_A--1||p__Firmicutes_C--1||p__Proteobacteria--1:capture_species_counter=s__Cellulomonas sp009777345--1||s__Dysosmobacter sp910583785--1||s__Methylomusa anaerophila--1||s__Wenzhouxiangella sp003565625--1:gtdb_class_counter=:gtdb_domain_counter=:gtdb_family_counter=:gtdb_genus_counter=:gtdb_order_counter=:gtdb_phylum_counter=:gtdb_species_counter=:heptad_counter=MCP-24H--1||MCP-44H--3:lbd_counter=:name=N324020:ref_name_counter=])0:5e-09[&&NHX:Sample_counter=rhiztom1--2||rhiztom2--1||rhiztom3--4:Type_counter=capture--7:capture_class_counter=c__Actinomycetia--2||c__Clostridia--1||c__Gammaproteobacteria--3||c__Negativicutes--1:capture_domain_counter=d__Bacteria--7:capture_family_counter=f__Cellulomonadaceae--2||f__Oscillospiraceae--1||f__Rhodocyclaceae--1||f__Sporomusaceae--1||f__Wenzhouxiangellaceae--2:capture_genus_counter=g__Cellulomonas--2||g__Dysosmobacter--1||g__JAGTRP01--1||g__Methylomusa--1||g__Wenzhouxiangella--2:capture_order_counter=o__Actinomycetales--2||o__Burkholderiales--1||o__Oscillospirales--1||o__Sporomusales--1||o__Xanthomonadales--2:capture_phylum_counter=p__Actinobacteriota--2||p__Firmicutes_A--1||p__Firmicutes_C--1||p__Proteobacteria--3:capture_species_counter=s__Cellulomonas sp009777345--2||s__Dysosmobacter sp910583785--1||s__JAGTRP01 sp018261935--1||s__Methylomusa anaerophila--1||s__Wenzhouxiangella sp003565625--2:gtdb_class_counter=:gtdb_domain_counter=:gtdb_family_counter=:gtdb_genus_counter=:gtdb_order_counter=:gtdb_phylum_counter=:gtdb_species_counter=:heptad_counter=MCP-24H--1||MCP-44H--5||MCP-52H--1:lbd_counter=:name=N324021:ref_name_counter=],(((2d7758c8-3a65-404b-984d-786fc3144af1_1@MCPsignal.369.474:0.00842166[&&NHX:Sample=rhiztom1:Type=capture:besthit=81.0:bitscore=158.0:capture_class=c__Actinomycetia:capture_domain=d__Bacteria:capture_family=f__Cellulomonadaceae:capture_genus=g__Cellulomonas:capture_order=o__Actinomycetales:capture_phylum=p__Actinobacteriota:capture_species=s__Cellulomonas sp009777345:evalue=4.68e-50:gapopen=0.0:heptad=MCP-44H:length=105.0:mismatch=20.0:qcovhsp=100.0:qend=105.0:qstart=1.0:ref_name=GB_GCA_013813675.1_protein.faa_JACCRH010000446.1_4@PF00015_full_PFAM.350.542:scovhsp=54.7:send=113.0:sstart=9.0],ec88d78e-31ef-406c-882b-28b5ab989881_3@MCPsignal.224.373:5e-09[&&NHX:Sample=rhiztom2:Type=capture:besthit=71.6:bitscore=186.0:capture_class=c__Gammaproteobacteria:capture_domain=d__Bacteria:capture_family=f__Wenzhouxiangellaceae:capture_genus=g__Wenzhouxiangella:capture_order=o__Xanthomonadales:capture_phylum=p__Proteobacteria:capture_species=s__Wenzhouxiangella sp003565625:evalue=1.55e-60:gapopen=0.0:heptad=MCP-44H:length=148.0:mismatch=42.0:qcovhsp=99.3:qend=148.0:qstart=1.0:ref_name=GB_GCA_013813675.1_protein.faa_JACCRH010000446.1_4@PF00015_full_PFAM.350.542:scovhsp=77.1:send=156.0:sstart=9.0])0:5e-09[&&NHX:Sample_counter=rhiztom1--1||rhiztom2--1:Type_counter=capture--2:besthit_avg=76.3:besthit_max=81.0:besthit_min=71.6:besthit_std=6.646803743153551:besthit_sum=152.6:bitscore_avg=172.0:bitscore_max=186.0:bitscore_min=158.0:bitscore_std=19.79898987322333:bitscore_sum=344.0:capture_class_counter=c__Actinomycetia--1||c__Gammaproteobacteria--1:capture_domain_counter=d__Bacteria--2:capture_family_counter=f__Cellulomonadaceae--1||f__Wenzhouxiangellaceae--1:capture_genus_counter=g__Cellulomonas--1||g__Wenzhouxiangella--1:capture_order_counter=o__Actinomycetales--1||o__Xanthomonadales--1:capture_phylum_counter=p__Actinobacteriota--1||p__Proteobacteria--1:capture_species_counter=s__Cellulomonas sp009777345--1||s__Wenzhouxiangella sp003565625--1:evalue_avg=2.3400000000775e-50:evalue_max=4.68e-50:evalue_min=1.55e-60:evalue_std=3.309259735843441e-50:evalue_sum=4.680000000155e-50:gapopen_avg=0.0:gapopen_max=0.0:gapopen_min=0.0:gapopen_std=0.0:gapopen_sum=0.0:gtdb_class_counter=:gtdb_domain_counter=:gtdb_family_counter=:gtdb_genus_counter=:gtdb_order_counter=:gtdb_phylum_counter=:gtdb_species_counter=:heptad_counter=MCP-44H--2:lbd_counter=:length_avg=126.5:length_max=148.0:length_min=105.0:length_std=30.405591591021544:length_sum=253.0:mismatch_avg=31.0:mismatch_max=42.0:mismatch_min=20.0:mismatch_std=15.556349186104045:mismatch_sum=62.0:name=N324024:qcovhsp_avg=99.65:qcovhsp_max=100.0:qcovhsp_min=99.3:qcovhsp_std=0.4949747468305853:qcovhsp_sum=199.3:qend_avg=126.5:qend_max=148.0:qend_min=105.0:qend_std=30.405591591021544:qend_sum=253.0:qstart_avg=1.0:qstart_max=1.0:qstart_min=1.0:qstart_std=0.0:qstart_sum=2.0:ref_name_counter=GB_GCA_013813675.1_protein.faa_JACCRH010000446.1_4@PF00015_full_PFAM.350.542--2:scovhsp_avg=65.9:scovhsp_max=77.1:scovhsp_min=54.7:scovhsp_std=15.839191898578658:scovhsp_sum=131.8:send_avg=134.5:send_max=156.0:send_min=113.0:send_std=30.405591591021544:send_sum=269.0:sstart_avg=9.0:sstart_max=9.0:sstart_min=9.0:sstart_std=0.0:sstart_sum=18.0],((52a8e7eb-9db0-4eae-a71e-6dcddfada6a4_4@MCPsignal.592.726:0.00606492[&&NHX:Sample=rhiztom3:Type=capture:besthit=76.2:bitscore=173.0:capture_class=c__Gammaproteobacteria:capture_domain=d__Bacteria:capture_family=f__Wenzhouxiangellaceae:capture_genus=g__Wenzhouxiangella:capture_order=o__Xanthomonadales:capture_phylum=p__Proteobacteria:capture_species=s__Wenzhouxiangella sp003565625:evalue=1.26e-55:gapopen=0.0:heptad=MCP-44H:length=130.0:mismatch=31.0:qcovhsp=97.0:qend=130.0:qstart=1.0:ref_name=GB_GCA_013813675.1_protein.faa_JACCRH010000446.1_4@PF00015_full_PFAM.350.542:scovhsp=67.7:send=138.0:sstart=9.0],(((4f33ca26-d004-5bf1-9a63-2352b89ca43a_4@MCPsignal.61.217:5e-09[&&NHX:Sample=rhiztom1:Type=capture:besthit=71.3:bitscore=185.0:capture_class=c__Gammaproteobacteria:capture_domain=d__Bacteria:capture_family=f__Wenzhouxiangellaceae:capture_genus=g__Wenzhouxiangella:capture_order=o__Xanthomonadales:capture_phylum=p__Proteobacteria:capture_species=s__Wenzhouxiangella sp003565625:evalue=8.24e-60:gapopen=0.0:heptad=MCP-44H:length=150.0:mismatch=43.0:qcovhsp=96.2:qend=155.0:qstart=6.0:ref_name=GB_GCA_013813675.1_protein.faa_JACCRH010000446.1_4@PF00015_full_PFAM.350.542:scovhsp=78.1:send=159.0:sstart=10.0],c49b61f0-4114-4552-930c-c2f306458dbc_4@MCPsignal.188.290:5e-09[&&NHX:Sample=rhiztom3:Type=capture:besthit=82.5:bitscore=147.0:capture_class=c__Gammaproteobacteria:capture_domain=d__Bacteria:capture_family=f__Wenzhouxiangellaceae:capture_genus=g__Wenzhouxiangella:capture_order=o__Xanthomonadales:capture_phylum=p__Proteobacteria:capture_species=s__Wenzhouxiangella sp003565625:evalue=5.18e-46:gapopen=0.0:heptad=MCP-44H:length=97.0:mismatch=17.0:qcovhsp=95.1:qend=102.0:qstart=6.0:ref_name=GB_GCA_013813675.1_protein.faa_JACCRH010000446.1_4@PF00015_full_PFAM.350.542:scovhsp=50.5:send=106.0:sstart=10.0])0.404:5e-09[&&NHX:Sample_counter=rhiztom1--1||rhiztom3--1:Type_counter=capture--2:besthit_avg=76.9:besthit_max=82.5:besthit_min=71.3:besthit_std=7.919595949289334:besthit_sum=153.8:bitscore_avg=166.0:bitscore_max=185.0:bitscore_min=147.0:bitscore_std=26.870057685088806:bitscore_sum=332.0:capture_class_counter=c__Gammaproteobacteria--2:capture_domain_counter=d__Bacteria--2:capture_family_counter=f__Wenzhouxiangellaceae--2:capture_genus_counter=g__Wenzhouxiangella--2:capture_order_counter=o__Xanthomonadales--2:capture_phylum_counter=p__Proteobacteria--2:capture_species_counter=s__Wenzhouxiangella sp003565625--2:evalue_avg=2.5900000000000413e-46:evalue_max=5.18e-46:evalue_min=8.24e-60:evalue_std=3.662813126546258e-46:evalue_sum=5.180000000000083e-46:gapopen_avg=0.0:gapopen_max=0.0:gapopen_min=0.0:gapopen_std=0.0:gapopen_sum=0.0:gtdb_class_counter=:gtdb_domain_counter=:gtdb_family_counter=:gtdb_genus_counter=:gtdb_order_counter=:gtdb_phylum_counter=:gtdb_species_counter=:heptad_counter=MCP-44H--2:lbd_counter=:length_avg=123.5:length_max=150.0:length_min=97.0:length_std=37.476659402887016:length_sum=247.0:mismatch_avg=30.0:mismatch_max=43.0:mismatch_min=17.0:mismatch_std=18.384776310850235:mismatch_sum=60.0:name=N324028:qcovhsp_avg=95.65:qcovhsp_max=96.2:qcovhsp_min=95.1:qcovhsp_std=0.7778174593052083:qcovhsp_sum=191.3:qend_avg=128.5:qend_max=155.0:qend_min=102.0:qend_std=37.476659402887016:qend_sum=257.0:qstart_avg=6.0:qstart_max=6.0:qstart_min=6.0:qstart_std=0.0:qstart_sum=12.0:ref_name_counter=GB_GCA_013813675.1_protein.faa_JACCRH010000446.1_4@PF00015_full_PFAM.350.542--2:scovhsp_avg=64.3:scovhsp_max=78.1:scovhsp_min=50.5:scovhsp_std=19.51614716074871:scovhsp_sum=128.6:send_avg=132.5:send_max=159.0:send_min=106.0:send_std=37.476659402887016:send_sum=265.0:sstart_avg=10.0:sstart_max=10.0:sstart_min=10.0:sstart_std=0.0:sstart_sum=20.0],9ae91ce9-5d8f-440c-8d32-92e2dfa28fb2_1@MCPsignal.96.156:0.0237403[&&NHX:Sample=rhiztom3:Type=capture:capture_class=c__Gammaproteobacteria:capture_domain=d__Bacteria:capture_family=f__Wenzhouxiangellaceae:capture_genus=g__Wenzhouxiangella:capture_order=o__Xanthomonadales:capture_phylum=p__Proteobacteria:capture_species=s__Wenzhouxiangella sp003565625:heptad=MCP-24H])0:5e-09[&&NHX:Sample_counter=rhiztom1--1||rhiztom3--2:Type_counter=capture--3:besthit_avg=76.9:besthit_max=82.5:besthit_min=71.3:besthit_std=7.919595949289334:besthit_sum=153.8:bitscore_avg=166.0:bitscore_max=185.0:bitscore_min=147.0:bitscore_std=26.870057685088806:bitscore_sum=332.0:capture_class_counter=c__Gammaproteobacteria--3:capture_domain_counter=d__Bacteria--3:capture_family_counter=f__Wenzhouxiangellaceae--3:capture_genus_counter=g__Wenzhouxiangella--3:capture_order_counter=o__Xanthomonadales--3:capture_phylum_counter=p__Proteobacteria--3:capture_species_counter=s__Wenzhouxiangella sp003565625--3:evalue_avg=2.5900000000000413e-46:evalue_max=5.18e-46:evalue_min=8.24e-60:evalue_std=3.662813126546258e-46:evalue_sum=5.180000000000083e-46:gapopen_avg=0.0:gapopen_max=0.0:gapopen_min=0.0:gapopen_std=0.0:gapopen_sum=0.0:gtdb_class_counter=:gtdb_domain_counter=:gtdb_family_counter=:gtdb_genus_counter=:gtdb_order_counter=:gtdb_phylum_counter=:gtdb_species_counter=:heptad_counter=MCP-24H--1||MCP-44H--2:lbd_counter=:length_avg=123.5:length_max=150.0:length_min=97.0:length_std=37.476659402887016:length_sum=247.0:mismatch_avg=30.0:mismatch_max=43.0:mismatch_min=17.0:mismatch_std=18.384776310850235:mismatch_sum=60.0:name=N324030:qcovhsp_avg=95.65:qcovhsp_max=96.2:qcovhsp_min=95.1:qcovhsp_std=0.7778174593052083:qcovhsp_sum=191.3:qend_avg=128.5:qend_max=155.0:qend_min=102.0:qend_std=37.476659402887016:qend_sum=257.0:qstart_avg=6.0:qstart_max=6.0:qstart_min=6.0:qstart_std=0.0:qstart_sum=12.0:ref_name_counter=GB_GCA_013813675.1_protein.faa_JACCRH010000446.1_4@PF00015_full_PFAM.350.542--2:scovhsp_avg=64.3:scovhsp_max=78.1:scovhsp_min=50.5:scovhsp_std=19.51614716074871:scovhsp_sum=128.6:send_avg=132.5:send_max=159.0:send_min=106.0:send_std=37.476659402887016:send_sum=265.0:sstart_avg=10.0:sstart_max=10.0:sstart_min=10.0:sstart_std=0.0:sstart_sum=20.0],64d23023-04e3-4521-9a18-e1f497df7f62_4@MCPsignal.318.369:0.0192362[&&NHX:Sample=rhiztom1:Type=capture:capture_class=c__Gammaproteobacteria:capture_domain=d__Bacteria:capture_family=f__Rhodocyclaceae:capture_genus=g__JAGTRP01:capture_order=o__Burkholderiales:capture_phylum=p__Proteobacteria:capture_species=s__JAGTRP01 sp018261935:heptad=MCP-24H])0.867:0.0116887[&&NHX:Sample_counter=rhiztom1--2||rhiztom3--2:Type_counter=capture--4:besthit_avg=76.9:besthit_max=82.5:besthit_min=71.3:besthit_std=7.919595949289334:besthit_sum=153.8:bitscore_avg=166.0:bitscore_max=185.0:bitscore_min=147.0:bitscore_std=26.870057685088806:bitscore_sum=332.0:capture_class_counter=c__Gammaproteobacteria--4:capture_domain_counter=d__Bacteria--4:capture_family_counter=f__Rhodocyclaceae--1||f__Wenzhouxiangellaceae--3:capture_genus_counter=g__JAGTRP01--1||g__Wenzhouxiangella--3:capture_order_counter=o__Burkholderiales--1||o__Xanthomonadales--3:capture_phylum_counter=p__Proteobacteria--4:capture_species_counter=s__JAGTRP01 sp018261935--1||s__Wenzhouxiangella sp003565625--3:evalue_avg=2.5900000000000413e-46:evalue_max=5.18e-46:evalue_min=8.24e-60:evalue_std=3.662813126546258e-46:evalue_sum=5.180000000000083e-46:gapopen_avg=0.0:gapopen_max=0.0:gapopen_min=0.0:gapopen_std=0.0:gapopen_sum=0.0:gtdb_class_counter=:gtdb_domain_counter=:gtdb_family_counter=:gtdb_genus_counter=:gtdb_order_counter=:gtdb_phylum_counter=:gtdb_species_counter=:heptad_counter=MCP-24H--2||MCP-44H--2:lbd_counter=:length_avg=123.5:length_max=150.0:length_min=97.0:length_std=37.476659402887016:length_sum=247.0:mismatch_avg=30.0:mismatch_max=43.0:mismatch_min=17.0:mismatch_std=18.384776310850235:mismatch_sum=60.0:name=N324032:qcovhsp_avg=95.65:qcovhsp_max=96.2:qcovhsp_min=95.1:qcovhsp_std=0.7778174593052083:qcovhsp_sum=191.3:qend_avg=128.5:qend_max=155.0:qend_min=102.0:qend_std=37.476659402887016:qend_sum=257.0:qstart_avg=6.0:qstart_max=6.0:qstart_min=6.0:qstart_std=0.0:qstart_sum=12.0:ref_name_counter=GB_GCA_013813675.1_protein.faa_JACCRH010000446.1_4@PF00015_full_PFAM.350.542--2:scovhsp_avg=64.3:scovhsp_max=78.1:scovhsp_min=50.5:scovhsp_std=19.51614716074871:scovhsp_sum=128.6:send_avg=132.5:send_max=159.0:send_min=106.0:send_std=37.476659402887016:send_sum=265.0:sstart_avg=10.0:sstart_max=10.0:sstart_min=10.0:sstart_std=0.0:sstart_sum=20.0])0:5e-09[&&NHX:Sample_counter=rhiztom1--2||rhiztom3--3:Type_counter=capture--5:besthit_avg=76.66666666666667:besthit_max=82.5:besthit_min=71.3:besthit_std=5.614564393907451:besthit_sum=230.0:bitscore_avg=168.33333333333334:bitscore_max=185.0:bitscore_min=147.0:bitscore_std=19.42506971244462:bitscore_sum=505.0:capture_class_counter=c__Gammaproteobacteria--5:capture_domain_counter=d__Bacteria--5:capture_family_counter=f__Rhodocyclaceae--1||f__Wenzhouxiangellaceae--4:capture_genus_counter=g__JAGTRP01--1||g__Wenzhouxiangella--4:capture_order_counter=o__Burkholderiales--1||o__Xanthomonadales--4:capture_phylum_counter=p__Proteobacteria--5:capture_species_counter=s__JAGTRP01 sp018261935--1||s__Wenzhouxiangella sp003565625--4:evalue_avg=1.726666667086694e-46:evalue_max=5.18e-46:evalue_min=8.24e-60:evalue_std=2.990674394038507e-46:evalue_sum=5.180000001260082e-46:gapopen_avg=0.0:gapopen_max=0.0:gapopen_min=0.0:gapopen_std=0.0:gapopen_sum=0.0:gtdb_class_counter=:gtdb_domain_counter=:gtdb_family_counter=:gtdb_genus_counter=:gtdb_order_counter=:gtdb_phylum_counter=:gtdb_species_counter=:heptad_counter=MCP-24H--2||MCP-44H--3:lbd_counter=:length_avg=125.66666666666667:length_max=150.0:length_min=97.0:length_std=26.764404221527766:length_sum=377.0:mismatch_avg=30.333333333333332:mismatch_max=43.0:mismatch_min=17.0:mismatch_std=13.012814197295423:mismatch_sum=91.0:name=N324033:qcovhsp_avg=96.09999999999998:qcovhsp_max=97.0:qcovhsp_min=95.1:qcovhsp_std=0.9539392014169488:qcovhsp_sum=288.29999999999995:qend_avg=129.0:qend_max=155.0:qend_min=102.0:qend_std=26.514147167125703:qend_sum=387.0:qstart_avg=4.333333333333333:qstart_max=6.0:qstart_min=1.0:qstart_std=2.8867513459481287:qstart_sum=13.0:ref_name_counter=GB_GCA_013813675.1_protein.faa_JACCRH010000446.1_4@PF00015_full_PFAM.350.542--3:scovhsp_avg=65.43333333333334:scovhsp_max=78.1:scovhsp_min=50.5:scovhsp_std=13.938914352751196:scovhsp_sum=196.3:send_avg=134.33333333333334:send_max=159.0:send_min=106.0:send_std=26.689573494781314:send_sum=403.0:sstart_avg=9.666666666666666:sstart_max=10.0:sstart_min=9.0:sstart_std=0.5773502691896257:sstart_sum=29.0],((5a53a4e6-e6f4-4b07-b70e-2e3c7eb2f539_2@MCPsignal.333.470:0.00608693[&&NHX:Sample=rhiztom2:Type=capture:besthit=70.8:bitscore=169.0:capture_class=c__Gammaproteobacteria:capture_domain=d__Bacteria:capture_family=f__Pseudomonadaceae:capture_genus=g__Pseudomonas_E:capture_order=o__Pseudomonadales:capture_phylum=p__Proteobacteria:capture_species=s__Pseudomonas_E fuscovaginae_A:evalue=4.66e-54:gapopen=0.0:heptad=MCP-44H:length=137.0:mismatch=40.0:qcovhsp=100.0:qend=137.0:qstart=1.0:ref_name=GB_GCA_013813675.1_protein.faa_JACCRH010000446.1_4@PF00015_full_PFAM.350.542:scovhsp=71.4:send=153.0:sstart=17.0],(5566a383-cd46-4beb-a90a-a1da9e0249f8_2@MCPsignal.109.246:0.0125992[&&NHX:Sample=rhiztom3:Type=capture:besthit=73.0:bitscore=173.0:capture_class=c__Gammaproteobacteria:capture_domain=d__Bacteria:capture_family=f__Wenzhouxiangellaceae:capture_genus=g__Wenzhouxiangella:capture_order=o__Xanthomonadales:capture_phylum=p__Proteobacteria:capture_species=s__Wenzhouxiangella sp003565625:evalue=1.22e-55:gapopen=0.0:heptad=MCP-44H:length=137.0:mismatch=37.0:qcovhsp=100.0:qend=137.0:qstart=1.0:ref_name=GB_GCA_013820855.1_protein.faa_JACDHV010000307.1_3@PF00015_full_PFAM.340.516:scovhsp=77.8:send=155.0:sstart=19.0],(da199648-0ce7-4afa-a363-f85d8e552c76_3@MCPsignal.37.169:5e-09[&&NHX:Sample=rhiztom2:Type=capture:besthit=67.9:bitscore=154.0:capture_class=c__Gammaproteobacteria:capture_domain=d__Bacteria:capture_family=f__Wenzhouxiangellaceae:capture_genus=g__Wenzhouxiangella:capture_order=o__Xanthomonadales:capture_phylum=p__Proteobacteria:capture_species=s__Wenzhouxiangella sp003565625:evalue=6.54e-48:gapopen=0.0:heptad=MCP-44H:length=131.0:mismatch=42.0:qcovhsp=99.2:qend=131.0:qstart=1.0:ref_name=GB_GCA_004525055.1_protein.faa_SPDF01000004.1_10@PF00015_full_PFAM.355.548:scovhsp=67.9:send=153.0:sstart=23.0],((8e05a831-fbae-407b-9ddb-30cc43183596_2@MCPsignal.61.205:0[&&NHX:Sample=rhiztom1:Type=capture:besthit=72.0:bitscore=179.0:capture_class=c__Actinomycetia:capture_domain=d__Bacteria:capture_family=f__Cellulomonadaceae:capture_genus=g__Cellulomonas:capture_order=o__Actinomycetales:capture_phylum=p__Actinobacteriota:capture_species=s__Cellulomonas sp009777345:evalue=9.81e-58:gapopen=0.0:heptad=MCP-44H:length=143.0:mismatch=40.0:qcovhsp=99.3:qend=143.0:qstart=1.0:ref_name=GB_GCA_013813675.1_protein.faa_JACCRH010000446.1_4@PF00015_full_PFAM.350.542:scovhsp=74.5:send=159.0:sstart=17.0],27754162-6fed-46b0-8b94-e87420278041_5@MCPsignal.25.169:0[&&NHX:Sample=rhiztom1:Type=capture:besthit=72.0:bitscore=179.0:capture_class=c__Gammaproteobacteria:capture_domain=d__Bacteria:capture_family=f__Wenzhouxiangellaceae:capture_genus=g__Wenzhouxiangella:capture_order=o__Xanthomonadales:capture_phylum=p__Proteobacteria:capture_species=s__Wenzhouxiangella sp003565625:evalue=9.81e-58:gapopen=0.0:heptad=MCP-44H:length=143.0:mismatch=40.0:qcovhsp=99.3:qend=143.0:qstart=1.0:ref_name=GB_GCA_013813675.1_protein.faa_JACCRH010000446.1_4@PF00015_full_PFAM.350.542:scovhsp=74.5:send=159.0:sstart=17.0]):5e-09[&&NHX:Sample_counter=rhiztom1--2:Type_counter=capture--2:besthit_avg=72.0:besthit_max=72.0:besthit_min=72.0:besthit_std=0.0:besthit_sum=144.0:bitscore_avg=179.0:bitscore_max=179.0:bitscore_min=179.0:bitscore_std=0.0:bitscore_sum=358.0:capture_class_counter=c__Actinomycetia--1||c__Gammaproteobacteria--1:capture_domain_counter=d__Bacteria--2:capture_family_counter=f__Cellulomonadaceae--1||f__Wenzhouxiangellaceae--1:capture_genus_counter=g__Cellulomonas--1||g__Wenzhouxiangella--1:capture_order_counter=o__Actinomycetales--1||o__Xanthomonadales--1:capture_phylum_counter=p__Actinobacteriota--1||p__Proteobacteria--1:capture_species_counter=s__Cellulomonas sp009777345--1||s__Wenzhouxiangella sp003565625--1:evalue_avg=9.81e-58:evalue_max=9.81e-58:evalue_min=9.81e-58:evalue_std=0.0:evalue_sum=1.962e-57:gapopen_avg=0.0:gapopen_max=0.0:gapopen_min=0.0:gapopen_std=0.0:gapopen_sum=0.0:gtdb_class_counter=:gtdb_domain_counter=:gtdb_family_counter=:gtdb_genus_counter=:gtdb_order_counter=:gtdb_phylum_counter=:gtdb_species_counter=:heptad_counter=MCP-44H--2:lbd_counter=:length_avg=143.0:length_max=143.0:length_min=143.0:length_std=0.0:length_sum=286.0:mismatch_avg=40.0:mismatch_max=40.0:mismatch_min=40.0:mismatch_std=0.0:mismatch_sum=80.0:name=N324039:qcovhsp_avg=99.3:qcovhsp_max=99.3:qcovhsp_min=99.3:qcovhsp_std=0.0:qcovhsp_sum=198.6:qend_avg=143.0:qend_max=143.0:qend_min=143.0:qend_std=0.0:qend_sum=286.0:qstart_avg=1.0:qstart_max=1.0:qstart_min=1.0:qstart_std=0.0:qstart_sum=2.0:ref_name_counter=GB_GCA_013813675.1_protein.faa_JACCRH010000446.1_4@PF00015_full_PFAM.350.542--2:scovhsp_avg=74.5:scovhsp_max=74.5:scovhsp_min=74.5:scovhsp_std=0.0:scovhsp_sum=149.0:send_avg=159.0:send_max=159.0:send_min=159.0:send_std=0.0:send_sum=318.0:sstart_avg=17.0:sstart_max=17.0:sstart_min=17.0:sstart_std=0.0:sstart_sum=34.0],3d9a2c78-d488-437b-b41c-2f79910fd847_4@MCPsignal.141.284:0.0118853[&&NHX:Sample=rhiztom1:Type=capture:besthit=71.1:bitscore=174.0:capture_class=c__Actinomycetia:capture_domain=d__Bacteria:capture_family=f__Cellulomonadaceae:capture_genus=g__Cellulomonas:capture_order=o__Actinomycetales:capture_phylum=p__Actinobacteriota:capture_species=s__Cellulomonas sp009777345:evalue=8.88e-56:gapopen=0.0:heptad=MCP-44H:length=142.0:mismatch=41.0:qcovhsp=99.3:qend=143.0:qstart=2.0:ref_name=GB_GCA_013813675.1_protein.faa_JACCRH010000446.1_4@PF00015_full_PFAM.350.542:scovhsp=74.0:send=159.0:sstart=18.0])0:5e-09[&&NHX:Sample_counter=rhiztom1--3:Type_counter=capture--3:besthit_avg=71.7:besthit_max=72.0:besthit_min=71.1:besthit_std=0.5196152422706665:besthit_sum=215.1:bitscore_avg=177.33333333333334:bitscore_max=179.0:bitscore_min=174.0:bitscore_std=2.886751345948129:bitscore_sum=532.0:capture_class_counter=c__Actinomycetia--2||c__Gammaproteobacteria--1:capture_domain_counter=d__Bacteria--3:capture_family_counter=f__Cellulomonadaceae--2||f__Wenzhouxiangellaceae--1:capture_genus_counter=g__Cellulomonas--2||g__Wenzhouxiangella--1:capture_order_counter=o__Actinomycetales--2||o__Xanthomonadales--1:capture_phylum_counter=p__Actinobacteriota--2||p__Proteobacteria--1:capture_species_counter=s__Cellulomonas sp009777345--2||s__Wenzhouxiangella sp003565625--1:evalue_avg=3.0254e-56:evalue_max=8.88e-56:evalue_min=9.81e-58:evalue_std=5.070232328996374e-56:evalue_sum=9.0762e-56:gapopen_avg=0.0:gapopen_max=0.0:gapopen_min=0.0:gapopen_std=0.0:gapopen_sum=0.0:gtdb_class_counter=:gtdb_domain_counter=:gtdb_family_counter=:gtdb_genus_counter=:gtdb_order_counter=:gtdb_phylum_counter=:gtdb_species_counter=:heptad_counter=MCP-44H--3:lbd_counter=:length_avg=142.66666666666666:length_max=143.0:length_min=142.0:length_std=0.5773502691896258:length_sum=428.0:mismatch_avg=40.333333333333336:mismatch_max=41.0:mismatch_min=40.0:mismatch_std=0.5773502691896258:mismatch_sum=121.0:name=N324041:qcovhsp_avg=99.3:qcovhsp_max=99.3:qcovhsp_min=99.3:qcovhsp_std=0.0:qcovhsp_sum=297.9:qend_avg=143.0:qend_max=143.0:qend_min=143.0:qend_std=0.0:qend_sum=429.0:qstart_avg=1.3333333333333333:qstart_max=2.0:qstart_min=1.0:qstart_std=0.5773502691896257:qstart_sum=4.0:ref_name_counter=GB_GCA_013813675.1_protein.faa_JACCRH010000446.1_4@PF00015_full_PFAM.350.542--3:scovhsp_avg=74.33333333333333:scovhsp_max=74.5:scovhsp_min=74.0:scovhsp_std=0.2886751345948129:scovhsp_sum=223.0:send_avg=159.0:send_max=159.0:send_min=159.0:send_std=0.0:send_sum=477.0:sstart_avg=17.333333333333332:sstart_max=18.0:sstart_min=17.0:sstart_std=0.5773502691896258:sstart_sum=52.0])0.639:5e-09[&&NHX:Sample_counter=rhiztom1--3||rhiztom2--1:Type_counter=capture--4:besthit_avg=70.75:besthit_max=72.0:besthit_min=67.9:besthit_std=1.9467922333931753:besthit_sum=283.0:bitscore_avg=171.5:bitscore_max=179.0:bitscore_min=154.0:bitscore_std=11.902380714238083:bitscore_sum=686.0:capture_class_counter=c__Actinomycetia--2||c__Gammaproteobacteria--2:capture_domain_counter=d__Bacteria--4:capture_family_counter=f__Cellulomonadaceae--2||f__Wenzhouxiangellaceae--2:capture_genus_counter=g__Cellulomonas--2||g__Wenzhouxiangella--2:capture_order_counter=o__Actinomycetales--2||o__Xanthomonadales--2:capture_phylum_counter=p__Actinobacteriota--2||p__Proteobacteria--2:capture_species_counter=s__Cellulomonas sp009777345--2||s__Wenzhouxiangella sp003565625--2:evalue_avg=1.6350000226905e-48:evalue_max=6.54e-48:evalue_min=9.81e-58:evalue_std=3.2699999848730004e-48:evalue_sum=6.540000090762e-48:gapopen_avg=0.0:gapopen_max=0.0:gapopen_min=0.0:gapopen_std=0.0:gapopen_sum=0.0:gtdb_class_counter=:gtdb_domain_counter=:gtdb_family_counter=:gtdb_genus_counter=:gtdb_order_counter=:gtdb_phylum_counter=:gtdb_species_counter=:heptad_counter=MCP-44H--4:lbd_counter=:length_avg=139.75:length_max=143.0:length_min=131.0:length_std=5.852349955359813:length_sum=559.0:mismatch_avg=40.75:mismatch_max=42.0:mismatch_min=40.0:mismatch_std=0.9574271077563381:mismatch_sum=163.0:name=N324042:qcovhsp_avg=99.275:qcovhsp_max=99.3:qcovhsp_min=99.2:qcovhsp_std=0.04999999999999716:qcovhsp_sum=397.1:qend_avg=140.0:qend_max=143.0:qend_min=131.0:qend_std=6.0:qend_sum=560.0:qstart_avg=1.25:qstart_max=2.0:qstart_min=1.0:qstart_std=0.5:qstart_sum=5.0:ref_name_counter=GB_GCA_004525055.1_protein.faa_SPDF01000004.1_10@PF00015_full_PFAM.355.548--1||GB_GCA_013813675.1_protein.faa_JACCRH010000446.1_4@PF00015_full_PFAM.350.542--3:scovhsp_avg=72.725:scovhsp_max=74.5:scovhsp_min=67.9:scovhsp_std=3.225290684574025:scovhsp_sum=290.9:send_avg=157.5:send_max=159.0:send_min=153.0:send_std=3.0:send_sum=630.0:sstart_avg=18.75:sstart_max=23.0:sstart_min=17.0:sstart_std=2.8722813232690143:sstart_sum=75.0])0:5e-09[&&NHX:Sample_counter=rhiztom1--3||rhiztom2--1||rhiztom3--1:Type_counter=capture--5:besthit_avg=71.2:besthit_max=73.0:besthit_min=67.9:besthit_std=1.9634153916071837:besthit_sum=356.0:bitscore_avg=171.8:bitscore_max=179.0:bitscore_min=154.0:bitscore_std=10.329569206893384:bitscore_sum=859.0:capture_class_counter=c__Actinomycetia--2||c__Gammaproteobacteria--3:capture_domain_counter=d__Bacteria--5:capture_family_counter=f__Cellulomonadaceae--2||f__Wenzhouxiangellaceae--3:capture_genus_counter=g__Cellulomonas--2||g__Wenzhouxiangella--3:capture_order_counter=o__Actinomycetales--2||o__Xanthomonadales--3:capture_phylum_counter=p__Actinobacteriota--2||p__Proteobacteria--3:capture_species_counter=s__Cellulomonas sp009777345--2||s__Wenzhouxiangella sp003565625--3:evalue_avg=1.3080000425523999e-48:evalue_max=6.54e-48:evalue_min=9.81e-58:evalue_std=2.9247768907822107e-48:evalue_sum=6.540000212762e-48:gapopen_avg=0.0:gapopen_max=0.0:gapopen_min=0.0:gapopen_std=0.0:gapopen_sum=0.0:gtdb_class_counter=:gtdb_domain_counter=:gtdb_family_counter=:gtdb_genus_counter=:gtdb_order_counter=:gtdb_phylum_counter=:gtdb_species_counter=:heptad_counter=MCP-44H--5:lbd_counter=:length_avg=139.2:length_max=143.0:length_min=131.0:length_std=5.215361924162119:length_sum=696.0:mismatch_avg=40.0:mismatch_max=42.0:mismatch_min=37.0:mismatch_std=1.8708286933869707:mismatch_sum=200.0:name=N324043:qcovhsp_avg=99.41999999999999:qcovhsp_max=100.0:qcovhsp_min=99.2:qcovhsp_std=0.3271085446759228:qcovhsp_sum=497.09999999999997:qend_avg=139.4:qend_max=143.0:qend_min=131.0:qend_std=5.366563145999495:qend_sum=697.0:qstart_avg=1.2:qstart_max=2.0:qstart_min=1.0:qstart_std=0.44721359549995804:qstart_sum=6.0:ref_name_counter=GB_GCA_004525055.1_protein.faa_SPDF01000004.1_10@PF00015_full_PFAM.355.548--1||GB_GCA_013813675.1_protein.faa_JACCRH010000446.1_4@PF00015_full_PFAM.350.542--3||GB_GCA_013820855.1_protein.faa_JACDHV010000307.1_3@PF00015_full_PFAM.340.516--1:scovhsp_avg=73.74:scovhsp_max=77.8:scovhsp_min=67.9:scovhsp_std=3.5990276464623023:scovhsp_sum=368.7:send_avg=157.0:send_max=159.0:send_min=153.0:send_std=2.8284271247461903:send_sum=785.0:sstart_avg=18.8:sstart_max=23.0:sstart_min=17.0:sstart_std=2.4899799195977463:sstart_sum=94.0])0:5e-09[&&NHX:Sample_counter=rhiztom1--3||rhiztom2--2||rhiztom3--1:Type_counter=capture--6:besthit_avg=71.13333333333333:besthit_max=73.0:besthit_min=67.9:besthit_std=1.7637082147188237:besthit_sum=426.79999999999995:bitscore_avg=171.33333333333334:bitscore_max=179.0:bitscore_min=154.0:bitscore_std=9.309493362512628:bitscore_sum=1028.0:capture_class_counter=c__Actinomycetia--2||c__Gammaproteobacteria--4:capture_domain_counter=d__Bacteria--6:capture_family_counter=f__Cellulomonadaceae--2||f__Pseudomonadaceae--1||f__Wenzhouxiangellaceae--3:capture_genus_counter=g__Cellulomonas--2||g__Pseudomonas_E--1||g__Wenzhouxiangella--3:capture_order_counter=o__Actinomycetales--2||o__Pseudomonadales--1||o__Xanthomonadales--3:capture_phylum_counter=p__Actinobacteriota--2||p__Proteobacteria--4:capture_species_counter=s__Cellulomonas sp009777345--2||s__Pseudomonas_E fuscovaginae_A--1||s__Wenzhouxiangella sp003565625--3:evalue_avg=1.090000812127e-48:evalue_max=6.54e-48:evalue_min=9.81e-58:evalue_std=2.6699434217749496e-48:evalue_sum=6.540004872762e-48:gapopen_avg=0.0:gapopen_max=0.0:gapopen_min=0.0:gapopen_std=0.0:gapopen_sum=0.0:gtdb_class_counter=:gtdb_domain_counter=:gtdb_family_counter=:gtdb_genus_counter=:gtdb_order_counter=:gtdb_phylum_counter=:gtdb_species_counter=:heptad_counter=MCP-44H--6:lbd_counter=:length_avg=138.83333333333334:length_max=143.0:length_min=131.0:length_std=4.750438576243952:length_sum=833.0:mismatch_avg=40.0:mismatch_max=42.0:mismatch_min=37.0:mismatch_std=1.6733200530681511:mismatch_sum=240.0:name=N324044:qcovhsp_avg=99.51666666666667:qcovhsp_max=100.0:qcovhsp_min=99.2:qcovhsp_std=0.376386326354541:qcovhsp_sum=597.1:qend_avg=139.0:qend_max=143.0:qend_min=131.0:qend_std=4.898979485566356:qend_sum=834.0:qstart_avg=1.1666666666666667:qstart_max=2.0:qstart_min=1.0:qstart_std=0.408248290463863:qstart_sum=7.0:ref_name_counter=GB_GCA_004525055.1_protein.faa_SPDF01000004.1_10@PF00015_full_PFAM.355.548--1||GB_GCA_013813675.1_protein.faa_JACCRH010000446.1_4@PF00015_full_PFAM.350.542--4||GB_GCA_013820855.1_protein.faa_JACDHV010000307.1_3@PF00015_full_PFAM.340.516--1:scovhsp_avg=73.35:scovhsp_max=77.8:scovhsp_min=67.9:scovhsp_std=3.3578266780761594:scovhsp_sum=440.09999999999997:send_avg=156.33333333333334:send_max=159.0:send_min=153.0:send_std=3.011090610836324:send_sum=938.0:sstart_avg=18.5:sstart_max=23.0:sstart_min=17.0:sstart_std=2.345207879911715:sstart_sum=111.0],(c1998c9f-86e2-4f8a-8a5a-e3c458677564_4@MCPsignal.118.262:0.00577556[&&NHX:Sample=rhiztom3:Type=capture:besthit=70.6:bitscore=175.0:capture_class=c__Gammaproteobacteria:capture_domain=d__Bacteria:capture_family=f__Wenzhouxiangellaceae:capture_genus=g__Wenzhouxiangella:capture_order=o__Xanthomonadales:capture_phylum=p__Proteobacteria:capture_species=s__Wenzhouxiangella sp003565625:evalue=3.23e-56:gapopen=0.0:heptad=MCP-44H:length=143.0:mismatch=42.0:qcovhsp=99.3:qend=143.0:qstart=1.0:ref_name=GB_GCA_013813675.1_protein.faa_JACCRH010000446.1_4@PF00015_full_PFAM.350.542:scovhsp=74.5:send=159.0:sstart=17.0],(54c5dec1-1d80-4d9d-9b29-04ab0ec0b21b_4@MCPsignal.24.154:0.0134628[&&NHX:Sample=rhiztom1:Type=capture:besthit=67.2:bitscore=149.0:capture_class=c__Actinomycetia:capture_domain=d__Bacteria:capture_family=f__Cellulomonadaceae:capture_genus=g__Cellulomonas:capture_order=o__Actinomycetales:capture_phylum=p__Actinobacteriota:capture_species=s__Cellulomonas sp009777345:evalue=2.81e-46:gapopen=0.0:heptad=MCP-44H:length=128.0:mismatch=42.0:qcovhsp=98.5:qend=128.0:qstart=1.0:ref_name=GB_GCA_004525055.1_protein.faa_SPDF01000004.1_10@PF00015_full_PFAM.355.548:scovhsp=66.3:send=153.0:sstart=26.0],1d855fd2-32f9-456a-bf1c-478883820a0b_4@MCPsignal.144.288:0.00146452[&&NHX:Sample=rhiztom1:Type=capture:besthit=72.0:bitscore=178.0:capture_class=c__Gammaproteobacteria:capture_domain=d__Bacteria:capture_family=f__Wenzhouxiangellaceae:capture_genus=g__Wenzhouxiangella:capture_order=o__Xanthomonadales:capture_phylum=p__Proteobacteria:capture_species=s__Wenzhouxiangella sp003565625:evalue=2.8e-57:gapopen=0.0:heptad=MCP-44H:length=143.0:mismatch=40.0:qcovhsp=99.3:qend=143.0:qstart=1.0:ref_name=GB_GCA_013813675.1_protein.faa_JACCRH010000446.1_4@PF00015_full_PFAM.350.542:scovhsp=74.5:send=159.0:sstart=17.0])0.486:0.00434795[&&NHX:Sample_counter=rhiztom1--2:Type_counter=capture--2:besthit_avg=69.6:besthit_max=72.0:besthit_min=67.2:besthit_std=3.394112549695426:besthit_sum=139.2:bitscore_avg=163.5:bitscore_max=178.0:bitscore_min=149.0:bitscore_std=20.506096654409877:bitscore_sum=327.0:capture_class_counter=c__Actinomycetia--1||c__Gammaproteobacteria--1:capture_domain_counter=d__Bacteria--2:capture_family_counter=f__Cellulomonadaceae--1||f__Wenzhouxiangellaceae--1:capture_genus_counter=g__Cellulomonas--1||g__Wenzhouxiangella--1:capture_order_counter=o__Actinomycetales--1||o__Xanthomonadales--1:capture_phylum_counter=p__Actinobacteriota--1||p__Proteobacteria--1:capture_species_counter=s__Cellulomonas sp009777345--1||s__Wenzhouxiangella sp003565625--1:evalue_avg=1.405000000014e-46:evalue_max=2.81e-46:evalue_min=2.8e-57:evalue_std=1.9869700551143995e-46:evalue_sum=2.810000000028e-46:gapopen_avg=0.0:gapopen_max=0.0:gapopen_min=0.0:gapopen_std=0.0:gapopen_sum=0.0:gtdb_class_counter=:gtdb_domain_counter=:gtdb_family_counter=:gtdb_genus_counter=:gtdb_order_counter=:gtdb_phylum_counter=:gtdb_species_counter=:heptad_counter=MCP-44H--2:lbd_counter=:length_avg=135.5:length_max=143.0:length_min=128.0:length_std=10.606601717798213:length_sum=271.0:mismatch_avg=41.0:mismatch_max=42.0:mismatch_min=40.0:mismatch_std=1.4142135623730951:mismatch_sum=82.0:name=N324048:qcovhsp_avg=98.9:qcovhsp_max=99.3:qcovhsp_min=98.5:qcovhsp_std=0.565685424949236:qcovhsp_sum=197.8:qend_avg=135.5:qend_max=143.0:qend_min=128.0:qend_std=10.606601717798213:qend_sum=271.0:qstart_avg=1.0:qstart_max=1.0:qstart_min=1.0:qstart_std=0.0:qstart_sum=2.0:ref_name_counter=GB_GCA_004525055.1_protein.faa_SPDF01000004.1_10@PF00015_full_PFAM.355.548--1||GB_GCA_013813675.1_protein.faa_JACCRH010000446.1_4@PF00015_full_PFAM.350.542--1:scovhsp_avg=70.4:scovhsp_max=74.5:scovhsp_min=66.3:scovhsp_std=5.798275605729692:scovhsp_sum=140.8:send_avg=156.0:send_max=159.0:send_min=153.0:send_std=4.242640687119285:send_sum=312.0:sstart_avg=21.5:sstart_max=26.0:sstart_min=17.0:sstart_std=6.363961030678928:sstart_sum=43.0])0:5e-09[&&NHX:Sample_counter=rhiztom1--2||rhiztom3--1:Type_counter=capture--3:besthit_avg=69.93333333333332:besthit_max=72.0:besthit_min=67.2:besthit_std=2.46846781087648:besthit_sum=209.79999999999998:bitscore_avg=167.33333333333334:bitscore_max=178.0:bitscore_min=149.0:bitscore_std=15.947831618540913:bitscore_sum=502.0:capture_class_counter=c__Actinomycetia--1||c__Gammaproteobacteria--2:capture_domain_counter=d__Bacteria--3:capture_family_counter=f__Cellulomonadaceae--1||f__Wenzhouxiangellaceae--2:capture_genus_counter=g__Cellulomonas--1||g__Wenzhouxiangella--2:capture_order_counter=o__Actinomycetales--1||o__Xanthomonadales--2:capture_phylum_counter=p__Actinobacteriota--1||p__Proteobacteria--2:capture_species_counter=s__Cellulomonas sp009777345--1||s__Wenzhouxiangella sp003565625--2:evalue_avg=9.366666667836668e-47:evalue_max=2.81e-46:evalue_min=2.8e-57:evalue_std=1.6223542563215234e-46:evalue_sum=2.810000000351e-46:gapopen_avg=0.0:gapopen_max=0.0:gapopen_min=0.0:gapopen_std=0.0:gapopen_sum=0.0:gtdb_class_counter=:gtdb_domain_counter=:gtdb_family_counter=:gtdb_genus_counter=:gtdb_order_counter=:gtdb_phylum_counter=:gtdb_species_counter=:heptad_counter=MCP-44H--3:lbd_counter=:length_avg=138.0:length_max=143.0:length_min=128.0:length_std=8.660254037844387:length_sum=414.0:mismatch_avg=41.333333333333336:mismatch_max=42.0:mismatch_min=40.0:mismatch_std=1.1547005383792517:mismatch_sum=124.0:name=N324049:qcovhsp_avg=99.03333333333335:qcovhsp_max=99.3:qcovhsp_min=98.5:qcovhsp_std=0.461880215351699:qcovhsp_sum=297.1:qend_avg=138.0:qend_max=143.0:qend_min=128.0:qend_std=8.660254037844387:qend_sum=414.0:qstart_avg=1.0:qstart_max=1.0:qstart_min=1.0:qstart_std=0.0:qstart_sum=3.0:ref_name_counter=GB_GCA_004525055.1_protein.faa_SPDF01000004.1_10@PF00015_full_PFAM.355.548--1||GB_GCA_013813675.1_protein.faa_JACCRH010000446.1_4@PF00015_full_PFAM.350.542--2:scovhsp_avg=71.76666666666667:scovhsp_max=74.5:scovhsp_min=66.3:scovhsp_std=4.734272207354933:scovhsp_sum=215.3:send_avg=157.0:send_max=159.0:send_min=153.0:send_std=3.4641016151377544:send_sum=471.0:sstart_avg=20.0:sstart_max=26.0:sstart_min=17.0:sstart_std=5.196152422706632:sstart_sum=60.0])0:5e-09[&&NHX:Sample_counter=rhiztom1--5||rhiztom2--2||rhiztom3--2:Type_counter=capture--9:besthit_avg=70.73333333333332:besthit_max=73.0:besthit_min=67.2:besthit_std=1.9563997546513834:besthit_sum=636.5999999999999:bitscore_avg=170.0:bitscore_max=179.0:bitscore_min=149.0:bitscore_std=11.034038245356955:bitscore_sum=1530.0:capture_class_counter=c__Actinomycetia--3||c__Gammaproteobacteria--6:capture_domain_counter=d__Bacteria--9:capture_family_counter=f__Cellulomonadaceae--3||f__Pseudomonadaceae--1||f__Wenzhouxiangellaceae--5:capture_genus_counter=g__Cellulomonas--3||g__Pseudomonas_E--1||g__Wenzhouxiangella--5:capture_order_counter=o__Actinomycetales--3||o__Pseudomonadales--1||o__Xanthomonadales--5:capture_phylum_counter=p__Actinobacteriota--3||p__Proteobacteria--6:capture_species_counter=s__Cellulomonas sp009777345--3||s__Pseudomonas_E fuscovaginae_A--1||s__Wenzhouxiangella sp003565625--5:evalue_avg=3.1948889434206887e-47:evalue_max=2.81e-46:evalue_min=9.81e-58:evalue_std=9.341920825992333e-47:evalue_sum=2.8754000490786198e-46:gapopen_avg=0.0:gapopen_max=0.0:gapopen_min=0.0:gapopen_std=0.0:gapopen_sum=0.0:gtdb_class_counter=:gtdb_domain_counter=:gtdb_family_counter=:gtdb_genus_counter=:gtdb_order_counter=:gtdb_phylum_counter=:gtdb_species_counter=:heptad_counter=MCP-44H--9:lbd_counter=:length_avg=138.55555555555554:length_max=143.0:length_min=128.0:length_std=5.74697988318889:length_sum=1247.0:mismatch_avg=40.44444444444444:mismatch_max=42.0:mismatch_min=37.0:mismatch_std=1.5898986690282426:mismatch_sum=364.0:name=N324050:qcovhsp_avg=99.35555555555555:qcovhsp_max=100.0:qcovhsp_min=98.5:qcovhsp_std=0.4475240527365852:qcovhsp_sum=894.2:qend_avg=138.66666666666666:qend_max=143.0:qend_min=128.0:qend_std=5.830951894845301:qend_sum=1248.0:qstart_avg=1.1111111111111112:qstart_max=2.0:qstart_min=1.0:qstart_std=0.33333333333333337:qstart_sum=10.0:ref_name_counter=GB_GCA_004525055.1_protein.faa_SPDF01000004.1_10@PF00015_full_PFAM.355.548--2||GB_GCA_013813675.1_protein.faa_JACCRH010000446.1_4@PF00015_full_PFAM.350.542--6||GB_GCA_013820855.1_protein.faa_JACDHV010000307.1_3@PF00015_full_PFAM.340.516--1:scovhsp_avg=72.82222222222222:scovhsp_max=77.8:scovhsp_min=66.3:scovhsp_std=3.6437541690465944:scovhsp_sum=655.4:send_avg=156.55555555555554:send_max=159.0:send_min=153.0:send_std=2.96273147243853:send_sum=1409.0:sstart_avg=19.0:sstart_max=26.0:sstart_min=17.0:sstart_std=3.278719262151:sstart_sum=171.0])0.261:5e-09[&&NHX:Sample_counter=rhiztom1--7||rhiztom2--2||rhiztom3--5:Type_counter=capture--14:besthit_avg=72.21666666666667:besthit_max=82.5:besthit_min=67.2:besthit_std=3.96434869884835:besthit_sum=866.6:bitscore_avg=169.58333333333334:bitscore_max=185.0:bitscore_min=147.0:bitscore_std=12.558650284552755:bitscore_sum=2035.0:capture_class_counter=c__Actinomycetia--3||c__Gammaproteobacteria--11:capture_domain_counter=d__Bacteria--14:capture_family_counter=f__Cellulomonadaceae--3||f__Pseudomonadaceae--1||f__Rhodocyclaceae--1||f__Wenzhouxiangellaceae--9:capture_genus_counter=g__Cellulomonas--3||g__JAGTRP01--1||g__Pseudomonas_E--1||g__Wenzhouxiangella--9:capture_order_counter=o__Actinomycetales--3||o__Burkholderiales--1||o__Pseudomonadales--1||o__Xanthomonadales--9:capture_phylum_counter=p__Actinobacteriota--3||p__Proteobacteria--11:capture_species_counter=s__Cellulomonas sp009777345--3||s__JAGTRP01 sp018261935--1||s__Pseudomonas_E fuscovaginae_A--1||s__Wenzhouxiangella sp003565625--9:evalue_avg=6.712833375282252e-47:evalue_max=5.18e-46:evalue_min=8.24e-60:evalue_std=1.6327701315996583e-46:evalue_sum=8.055400050338703e-46:gapopen_avg=0.0:gapopen_max=0.0:gapopen_min=0.0:gapopen_std=0.0:gapopen_sum=0.0:gtdb_class_counter=:gtdb_domain_counter=:gtdb_family_counter=:gtdb_genus_counter=:gtdb_order_counter=:gtdb_phylum_counter=:gtdb_species_counter=:heptad_counter=MCP-24H--2||MCP-44H--12:lbd_counter=:length_avg=135.33333333333334:length_max=150.0:length_min=97.0:length_std=13.720146655281214:length_sum=1624.0:mismatch_avg=37.916666666666664:mismatch_max=43.0:mismatch_min=17.0:mismatch_std=7.316958301635919:mismatch_sum=455.0:name=N324051:qcovhsp_avg=98.54166666666667:qcovhsp_max=100.0:qcovhsp_min=95.1:qcovhsp_std=1.574488854046021:qcovhsp_sum=1182.5:qend_avg=136.25:qend_max=155.0:qend_min=102.0:qend_std=13.101873564841439:qend_sum=1635.0:qstart_avg=1.9166666666666667:qstart_max=6.0:qstart_min=1.0:qstart_std=1.9286515936521478:qstart_sum=23.0:ref_name_counter=GB_GCA_004525055.1_protein.faa_SPDF01000004.1_10@PF00015_full_PFAM.355.548--2||GB_GCA_013813675.1_protein.faa_JACCRH010000446.1_4@PF00015_full_PFAM.350.542--9||GB_GCA_013820855.1_protein.faa_JACDHV010000307.1_3@PF00015_full_PFAM.340.516--1:scovhsp_avg=70.97500000000001:scovhsp_max=78.1:scovhsp_min=50.5:scovhsp_std=7.493284872592138:scovhsp_sum=851.7:send_avg=151.0:send_max=159.0:send_min=106.0:send_std=15.391851445134563:send_sum=1812.0:sstart_avg=16.666666666666668:sstart_max=26.0:sstart_min=9.0:sstart_std=5.069217858503389:sstart_sum=200.0])1:5e-09[&&NHX:Sample_counter=rhiztom1--8||rhiztom2--3||rhiztom3--5:Type_counter=capture--16:besthit_avg=72.8:besthit_max=82.5:besthit_min=67.2:besthit_std=4.346882171785269:besthit_sum=1019.2:bitscore_avg=169.92857142857142:bitscore_max=186.0:bitscore_min=147.0:bitscore_std=12.821042113616228:bitscore_sum=2379.0:capture_class_counter=c__Actinomycetia--4||c__Gammaproteobacteria--12:capture_domain_counter=d__Bacteria--16:capture_family_counter=f__Cellulomonadaceae--4||f__Pseudomonadaceae--1||f__Rhodocyclaceae--1||f__Wenzhouxiangellaceae--10:capture_genus_counter=g__Cellulomonas--4||g__JAGTRP01--1||g__Pseudomonas_E--1||g__Wenzhouxiangella--10:capture_order_counter=o__Actinomycetales--4||o__Burkholderiales--1||o__Pseudomonadales--1||o__Xanthomonadales--10:capture_phylum_counter=p__Actinobacteriota--4||p__Proteobacteria--12:capture_species_counter=s__Cellulomonas sp009777345--4||s__JAGTRP01 sp018261935--1||s__Pseudomonas_E fuscovaginae_A--1||s__Wenzhouxiangella sp003565625--10:evalue_avg=5.754191464527657e-47:evalue_max=5.18e-46:evalue_min=1.55e-60:evalue_std=1.521569954951944e-46:evalue_sum=8.05586805033872e-46:gapopen_avg=0.0:gapopen_max=0.0:gapopen_min=0.0:gapopen_std=0.0:gapopen_sum=0.0:gtdb_class_counter=:gtdb_domain_counter=:gtdb_family_counter=:gtdb_genus_counter=:gtdb_order_counter=:gtdb_phylum_counter=:gtdb_species_counter=:heptad_counter=MCP-24H--2||MCP-44H--14:lbd_counter=:length_avg=134.07142857142858:length_max=150.0:length_min=97.0:length_std=15.514084348965401:length_sum=1877.0:mismatch_avg=36.92857142857143:mismatch_max=43.0:mismatch_min=17.0:mismatch_std=8.380052191082985:mismatch_sum=517.0:name=N324052:qcovhsp_avg=98.7:qcovhsp_max=100.0:qcovhsp_min=95.1:qcovhsp_std=1.5094573655660297:qcovhsp_sum=1381.8:qend_avg=134.85714285714286:qend_max=155.0:qend_min=102.0:qend_std=15.129477813232649:qend_sum=1888.0:qstart_avg=1.7857142857142858:qstart_max=6.0:qstart_min=1.0:qstart_std=1.805060042835628:qstart_sum=25.0:ref_name_counter=GB_GCA_004525055.1_protein.faa_SPDF01000004.1_10@PF00015_full_PFAM.355.548--2||GB_GCA_013813675.1_protein.faa_JACCRH010000446.1_4@PF00015_full_PFAM.350.542--11||GB_GCA_013820855.1_protein.faa_JACDHV010000307.1_3@PF00015_full_PFAM.340.516--1:scovhsp_avg=70.24999999999999:scovhsp_max=78.1:scovhsp_min=50.5:scovhsp_std=8.378888305185194:scovhsp_sum=983.4999999999999:send_avg=148.64285714285714:send_max=159.0:send_min=106.0:send_std=17.535051239674836:send_sum=2081.0:sstart_avg=15.571428571428571:sstart_max=26.0:sstart_min=9.0:sstart_std=5.430884411815952:sstart_sum=218.0],17eaee5a-2fc7-4083-8691-efa7e30f7498_1@MCPsignal.296.384:5e-09[&&NHX:Sample=rhiztom3:Type=capture:capture_class=c__Gammaproteobacteria:capture_domain=d__Bacteria:capture_family=f__Wenzhouxiangellaceae:capture_genus=g__Wenzhouxiangella:capture_order=o__Xanthomonadales:capture_phylum=p__Proteobacteria:capture_species=s__Wenzhouxiangella sp003565625:heptad=MCP-44H])0.877:0.039616[&&NHX:Sample_counter=rhiztom1--8||rhiztom2--3||rhiztom3--6:Type_counter=capture--17:besthit_avg=72.8:besthit_max=82.5:besthit_min=67.2:besthit_std=4.346882171785269:besthit_sum=1019.2:bitscore_avg=169.92857142857142:bitscore_max=186.0:bitscore_min=147.0:bitscore_std=12.821042113616228:bitscore_sum=2379.0:capture_class_counter=c__Actinomycetia--4||c__Gammaproteobacteria--13:capture_domain_counter=d__Bacteria--17:capture_family_counter=f__Cellulomonadaceae--4||f__Pseudomonadaceae--1||f__Rhodocyclaceae--1||f__Wenzhouxiangellaceae--11:capture_genus_counter=g__Cellulomonas--4||g__JAGTRP01--1||g__Pseudomonas_E--1||g__Wenzhouxiangella--11:capture_order_counter=o__Actinomycetales--4||o__Burkholderiales--1||o__Pseudomonadales--1||o__Xanthomonadales--11:capture_phylum_counter=p__Actinobacteriota--4||p__Proteobacteria--13:capture_species_counter=s__Cellulomonas sp009777345--4||s__JAGTRP01 sp018261935--1||s__Pseudomonas_E fuscovaginae_A--1||s__Wenzhouxiangella sp003565625--11:evalue_avg=5.754191464527657e-47:evalue_max=5.18e-46:evalue_min=1.55e-60:evalue_std=1.521569954951944e-46:evalue_sum=8.05586805033872e-46:gapopen_avg=0.0:gapopen_max=0.0:gapopen_min=0.0:gapopen_std=0.0:gapopen_sum=0.0:gtdb_class_counter=:gtdb_domain_counter=:gtdb_family_counter=:gtdb_genus_counter=:gtdb_order_counter=:gtdb_phylum_counter=:gtdb_species_counter=:heptad_counter=MCP-24H--2||MCP-44H--15:lbd_counter=:length_avg=134.07142857142858:length_max=150.0:length_min=97.0:length_std=15.514084348965401:length_sum=1877.0:mismatch_avg=36.92857142857143:mismatch_max=43.0:mismatch_min=17.0:mismatch_std=8.380052191082985:mismatch_sum=517.0:name=N324054:qcovhsp_avg=98.7:qcovhsp_max=100.0:qcovhsp_min=95.1:qcovhsp_std=1.5094573655660297:qcovhsp_sum=1381.8:qend_avg=134.85714285714286:qend_max=155.0:qend_min=102.0:qend_std=15.129477813232649:qend_sum=1888.0:qstart_avg=1.7857142857142858:qstart_max=6.0:qstart_min=1.0:qstart_std=1.805060042835628:qstart_sum=25.0:ref_name_counter=GB_GCA_004525055.1_protein.faa_SPDF01000004.1_10@PF00015_full_PFAM.355.548--2||GB_GCA_013813675.1_protein.faa_JACCRH010000446.1_4@PF00015_full_PFAM.350.542--11||GB_GCA_013820855.1_protein.faa_JACDHV010000307.1_3@PF00015_full_PFAM.340.516--1:scovhsp_avg=70.24999999999999:scovhsp_max=78.1:scovhsp_min=50.5:scovhsp_std=8.378888305185194:scovhsp_sum=983.4999999999999:send_avg=148.64285714285714:send_max=159.0:send_min=106.0:send_std=17.535051239674836:send_sum=2081.0:sstart_avg=15.571428571428571:sstart_max=26.0:sstart_min=9.0:sstart_std=5.430884411815952:sstart_sum=218.0])0.764:0.0364765[&&NHX:Sample_counter=rhiztom1--10||rhiztom2--4||rhiztom3--10:Type_counter=capture--24:besthit_avg=72.8:besthit_max=82.5:besthit_min=67.2:besthit_std=4.346882171785269:besthit_sum=1019.2:bitscore_avg=169.92857142857142:bitscore_max=186.0:bitscore_min=147.0:bitscore_std=12.821042113616228:bitscore_sum=2379.0:capture_class_counter=c__Actinomycetia--6||c__Clostridia--1||c__Gammaproteobacteria--16||c__Negativicutes--1:capture_domain_counter=d__Bacteria--24:capture_family_counter=f__Cellulomonadaceae--6||f__Oscillospiraceae--1||f__Pseudomonadaceae--1||f__Rhodocyclaceae--2||f__Sporomusaceae--1||f__Wenzhouxiangellaceae--13:capture_genus_counter=g__Cellulomonas--6||g__Dysosmobacter--1||g__JAGTRP01--2||g__Methylomusa--1||g__Pseudomonas_E--1||g__Wenzhouxiangella--13:capture_order_counter=o__Actinomycetales--6||o__Burkholderiales--2||o__Oscillospirales--1||o__Pseudomonadales--1||o__Sporomusales--1||o__Xanthomonadales--13:capture_phylum_counter=p__Actinobacteriota--6||p__Firmicutes_A--1||p__Firmicutes_C--1||p__Proteobacteria--16:capture_species_counter=s__Cellulomonas sp009777345--6||s__Dysosmobacter sp910583785--1||s__JAGTRP01 sp018261935--2||s__Methylomusa anaerophila--1||s__Pseudomonas_E fuscovaginae_A--1||s__Wenzhouxiangella sp003565625--13:evalue_avg=5.754191464527656e-47:evalue_max=5.18e-46:evalue_min=1.55e-60:evalue_std=1.5215699549519442e-46:evalue_sum=8.055868050338718e-46:gapopen_avg=0.0:gapopen_max=0.0:gapopen_min=0.0:gapopen_std=0.0:gapopen_sum=0.0:gtdb_class_counter=:gtdb_domain_counter=:gtdb_family_counter=:gtdb_genus_counter=:gtdb_order_counter=:gtdb_phylum_counter=:gtdb_species_counter=:heptad_counter=MCP-24H--3||MCP-44H--20||MCP-52H--1:lbd_counter=:length_avg=134.07142857142858:length_max=150.0:length_min=97.0:length_std=15.5140843489654:length_sum=1877.0:mismatch_avg=36.92857142857143:mismatch_max=43.0:mismatch_min=17.0:mismatch_std=8.380052191082983:mismatch_sum=517.0:name=N324055:qcovhsp_avg=98.7:qcovhsp_max=100.0:qcovhsp_min=95.1:qcovhsp_std=1.5094573655660297:qcovhsp_sum=1381.8:qend_avg=134.85714285714286:qend_max=155.0:qend_min=102.0:qend_std=15.129477813232645:qend_sum=1888.0:qstart_avg=1.7857142857142858:qstart_max=6.0:qstart_min=1.0:qstart_std=1.805060042835628:qstart_sum=25.0:ref_name_counter=GB_GCA_004525055.1_protein.faa_SPDF01000004.1_10@PF00015_full_PFAM.355.548--2||GB_GCA_013813675.1_protein.faa_JACCRH010000446.1_4@PF00015_full_PFAM.350.542--11||GB_GCA_013820855.1_protein.faa_JACDHV010000307.1_3@PF00015_full_PFAM.340.516--1:scovhsp_avg=70.25:scovhsp_max=78.1:scovhsp_min=50.5:scovhsp_std=8.378888305185194:scovhsp_sum=983.5:send_avg=148.64285714285714:send_max=159.0:send_min=106.0:send_std=17.535051239674836:send_sum=2081.0:sstart_avg=15.571428571428571:sstart_max=26.0:sstart_min=9.0:sstart_std=5.430884411815952:sstart_sum=218.0],ebfea639-73e0-5575-95f8-f2f0ce7caa7f_1@MCPsignal.95.171:0.180088[&&NHX:Sample=rhiztom3:Type=capture:capture_class=c__Gammaproteobacteria:capture_domain=d__Bacteria:capture_family=f__Rhodocyclaceae:capture_genus=g__Azonexus:capture_order=o__Burkholderiales:capture_phylum=p__Proteobacteria:capture_species=s__Azonexus aromaticus_B:heptad=MCP-40H])0.03:0.00214898[&&NHX:Sample_counter=rhiztom1--10||rhiztom2--4||rhiztom3--11:Type_counter=capture--25:besthit_avg=72.8:besthit_max=82.5:besthit_min=67.2:besthit_std=4.346882171785269:besthit_sum=1019.2:bitscore_avg=169.92857142857142:bitscore_max=186.0:bitscore_min=147.0:bitscore_std=12.821042113616228:bitscore_sum=2379.0:capture_class_counter=c__Actinomycetia--6||c__Clostridia--1||c__Gammaproteobacteria--17||c__Negativicutes--1:capture_domain_counter=d__Bacteria--25:capture_family_counter=f__Cellulomonadaceae--6||f__Oscillospiraceae--1||f__Pseudomonadaceae--1||f__Rhodocyclaceae--3||f__Sporomusaceae--1||f__Wenzhouxiangellaceae--13:capture_genus_counter=g__Azonexus--1||g__Cellulomonas--6||g__Dysosmobacter--1||g__JAGTRP01--2||g__Methylomusa--1||g__Pseudomonas_E--1||g__Wenzhouxiangella--13:capture_order_counter=o__Actinomycetales--6||o__Burkholderiales--3||o__Oscillospirales--1||o__Pseudomonadales--1||o__Sporomusales--1||o__Xanthomonadales--13:capture_phylum_counter=p__Actinobacteriota--6||p__Firmicutes_A--1||p__Firmicutes_C--1||p__Proteobacteria--17:capture_species_counter=s__Azonexus aromaticus_B--1||s__Cellulomonas sp009777345--6||s__Dysosmobacter sp910583785--1||s__JAGTRP01 sp018261935--2||s__Methylomusa anaerophila--1||s__Pseudomonas_E fuscovaginae_A--1||s__Wenzhouxiangella sp003565625--13:evalue_avg=5.754191464527656e-47:evalue_max=5.18e-46:evalue_min=1.55e-60:evalue_std=1.5215699549519442e-46:evalue_sum=8.055868050338718e-46:gapopen_avg=0.0:gapopen_max=0.0:gapopen_min=0.0:gapopen_std=0.0:gapopen_sum=0.0:gtdb_class_counter=:gtdb_domain_counter=:gtdb_family_counter=:gtdb_genus_counter=:gtdb_order_counter=:gtdb_phylum_counter=:gtdb_species_counter=:heptad_counter=MCP-24H--3||MCP-40H--1||MCP-44H--20||MCP-52H--1:lbd_counter=:length_avg=134.07142857142858:length_max=150.0:length_min=97.0:length_std=15.5140843489654:length_sum=1877.0:mismatch_avg=36.92857142857143:mismatch_max=43.0:mismatch_min=17.0:mismatch_std=8.380052191082983:mismatch_sum=517.0:name=N324057:qcovhsp_avg=98.7:qcovhsp_max=100.0:qcovhsp_min=95.1:qcovhsp_std=1.5094573655660297:qcovhsp_sum=1381.8:qend_avg=134.85714285714286:qend_max=155.0:qend_min=102.0:qend_std=15.129477813232645:qend_sum=1888.0:qstart_avg=1.7857142857142858:qstart_max=6.0:qstart_min=1.0:qstart_std=1.805060042835628:qstart_sum=25.0:ref_name_counter=GB_GCA_004525055.1_protein.faa_SPDF01000004.1_10@PF00015_full_PFAM.355.548--2||GB_GCA_013813675.1_protein.faa_JACCRH010000446.1_4@PF00015_full_PFAM.350.542--11||GB_GCA_013820855.1_protein.faa_JACDHV010000307.1_3@PF00015_full_PFAM.340.516--1:scovhsp_avg=70.25:scovhsp_max=78.1:scovhsp_min=50.5:scovhsp_std=8.378888305185194:scovhsp_sum=983.5:send_avg=148.64285714285714:send_max=159.0:send_min=106.0:send_std=17.535051239674836:send_sum=2081.0:sstart_avg=15.571428571428571:sstart_max=26.0:sstart_min=9.0:sstart_std=5.430884411815952:sstart_sum=218.0],db38dc50-a25b-44fe-a04d-3e958c806bbb_3@MCPsignal.220.283:0.121408[&&NHX:Sample=rhiztom3:Type=capture:capture_class=c__Actinomycetia:capture_domain=d__Bacteria:capture_family=f__Cellulomonadaceae:capture_genus=g__Cellulomonas:capture_order=o__Actinomycetales:capture_phylum=p__Actinobacteriota:capture_species=s__Cellulomonas sp009777345:heptad=MCP-40H])0.796:0.0813859[&&NHX:Sample_counter=rhiztom1--10||rhiztom2--4||rhiztom3--12:Type_counter=capture--26:besthit_avg=72.8:besthit_max=82.5:besthit_min=67.2:besthit_std=4.346882171785269:besthit_sum=1019.2:bitscore_avg=169.92857142857142:bitscore_max=186.0:bitscore_min=147.0:bitscore_std=12.821042113616228:bitscore_sum=2379.0:capture_class_counter=c__Actinomycetia--7||c__Clostridia--1||c__Gammaproteobacteria--17||c__Negativicutes--1:capture_domain_counter=d__Bacteria--26:capture_family_counter=f__Cellulomonadaceae--7||f__Oscillospiraceae--1||f__Pseudomonadaceae--1||f__Rhodocyclaceae--3||f__Sporomusaceae--1||f__Wenzhouxiangellaceae--13:capture_genus_counter=g__Azonexus--1||g__Cellulomonas--7||g__Dysosmobacter--1||g__JAGTRP01--2||g__Methylomusa--1||g__Pseudomonas_E--1||g__Wenzhouxiangella--13:capture_order_counter=o__Actinomycetales--7||o__Burkholderiales--3||o__Oscillospirales--1||o__Pseudomonadales--1||o__Sporomusales--1||o__Xanthomonadales--13:capture_phylum_counter=p__Actinobacteriota--7||p__Firmicutes_A--1||p__Firmicutes_C--1||p__Proteobacteria--17:capture_species_counter=s__Azonexus aromaticus_B--1||s__Cellulomonas sp009777345--7||s__Dysosmobacter sp910583785--1||s__JAGTRP01 sp018261935--2||s__Methylomusa anaerophila--1||s__Pseudomonas_E fuscovaginae_A--1||s__Wenzhouxiangella sp003565625--13:evalue_avg=5.754191464527656e-47:evalue_max=5.18e-46:evalue_min=1.55e-60:evalue_std=1.5215699549519442e-46:evalue_sum=8.055868050338718e-46:gapopen_avg=0.0:gapopen_max=0.0:gapopen_min=0.0:gapopen_std=0.0:gapopen_sum=0.0:gtdb_class_counter=:gtdb_domain_counter=:gtdb_family_counter=:gtdb_genus_counter=:gtdb_order_counter=:gtdb_phylum_counter=:gtdb_species_counter=:heptad_counter=MCP-24H--3||MCP-40H--2||MCP-44H--20||MCP-52H--1:lbd_counter=:length_avg=134.07142857142858:length_max=150.0:length_min=97.0:length_std=15.5140843489654:length_sum=1877.0:mismatch_avg=36.92857142857143:mismatch_max=43.0:mismatch_min=17.0:mismatch_std=8.380052191082983:mismatch_sum=517.0:name=N324059:qcovhsp_avg=98.7:qcovhsp_max=100.0:qcovhsp_min=95.1:qcovhsp_std=1.5094573655660297:qcovhsp_sum=1381.8:qend_avg=134.85714285714286:qend_max=155.0:qend_min=102.0:qend_std=15.129477813232645:qend_sum=1888.0:qstart_avg=1.7857142857142858:qstart_max=6.0:qstart_min=1.0:qstart_std=1.805060042835628:qstart_sum=25.0:ref_name_counter=GB_GCA_004525055.1_protein.faa_SPDF01000004.1_10@PF00015_full_PFAM.355.548--2||GB_GCA_013813675.1_protein.faa_JACCRH010000446.1_4@PF00015_full_PFAM.350.542--11||GB_GCA_013820855.1_protein.faa_JACDHV010000307.1_3@PF00015_full_PFAM.340.516--1:scovhsp_avg=70.25:scovhsp_max=78.1:scovhsp_min=50.5:scovhsp_std=8.378888305185194:scovhsp_sum=983.5:send_avg=148.64285714285714:send_max=159.0:send_min=106.0:send_std=17.535051239674836:send_sum=2081.0:sstart_avg=15.571428571428571:sstart_max=26.0:sstart_min=9.0:sstart_std=5.430884411815952:sstart_sum=218.0],(((f97a1b13-d77c-44cf-8094-0cc28ce93e3c_2@MCPsignal.106.213:0.0256275[&&NHX:Sample=rhiztom1:Type=capture:besthit=75.7:bitscore=146.0:capture_class=c__Anaerolineae:capture_domain=d__Bacteria:capture_family=f__UBA6663:capture_genus=g__SpSt-583:capture_order=o__Anaerolineales:capture_phylum=p__Chloroflexota:capture_species=s__SpSt-583 sp011367385:evalue=1.59e-45:gapopen=0.0:heptad=MCP-44H:length=107.0:mismatch=26.0:qcovhsp=100.0:qend=107.0:qstart=1.0:ref_name=GB_GCA_013820855.1_protein.faa_JACDHV010000307.1_3@PF00015_full_PFAM.340.516:scovhsp=60.8:send=125.0:sstart=19.0],(b3902655-b4aa-4f72-9e0e-c3e1c8682eee_4@MCPsignal.117.270:5e-09[&&NHX:Sample=rhiztom1:Type=capture:besthit=69.5:bitscore=171.0:capture_class=c__Alphaproteobacteria:capture_domain=d__Bacteria:capture_family=f__Beijerinckiaceae:capture_genus=g__Methylobacterium:capture_order=o__Rhizobiales:capture_phylum=p__Proteobacteria:capture_species=s__Methylobacterium sp900112625:evalue=1.3e-54:gapopen=1.0:heptad=MCP-24H:length=154.0:mismatch=46.0:qcovhsp=100.0:qend=153.0:qstart=1.0:ref_name=GB_GCA_013820855.1_protein.faa_JACDHV010000307.1_3@PF00015_full_PFAM.340.516:scovhsp=87.5:send=173.0:sstart=20.0],(729af28a-facd-4746-9703-a349d82a19a7_1@MCPsignal.23.84:0.0249757[&&NHX:Sample=rhiztom3:Type=capture:capture_class=c__Anaerolineae:capture_domain=d__Bacteria:capture_family=f__UBA6663:capture_genus=g__SpSt-583:capture_order=o__Anaerolineales:capture_phylum=p__Chloroflexota:capture_species=s__SpSt-583 sp011367385:heptad=MCP-44H],241f4d13-9aa1-469a-b048-a82cab79db51_3@MCPsignal.374.495:0.00662992[&&NHX:Sample=rhiztom1:Type=capture:besthit=64.2:bitscore=120.0:capture_class=c__Anaerolineae:capture_domain=d__Bacteria:capture_family=f__UBA6663:capture_genus=g__SpSt-583:capture_order=o__Anaerolineales:capture_phylum=p__Chloroflexota:capture_species=s__SpSt-583 sp011367385:evalue=5.52e-35:gapopen=0.0:heptad=MCP-44H:length=120.0:mismatch=43.0:qcovhsp=99.2:qend=121.0:qstart=2.0:ref_name=GB_GCA_013820855.1_protein.faa_JACDHV010000307.1_3@PF00015_full_PFAM.340.516:scovhsp=68.2:send=173.0:sstart=54.0])0:6e-09[&&NHX:Sample_counter=rhiztom1--1||rhiztom3--1:Type_counter=capture--2:besthit_avg=64.2:besthit_max=64.2:besthit_min=64.2:besthit_std=0:besthit_sum=64.2:bitscore_avg=120.0:bitscore_max=120.0:bitscore_min=120.0:bitscore_std=0:bitscore_sum=120.0:capture_class_counter=c__Anaerolineae--2:capture_domain_counter=d__Bacteria--2:capture_family_counter=f__UBA6663--2:capture_genus_counter=g__SpSt-583--2:capture_order_counter=o__Anaerolineales--2:capture_phylum_counter=p__Chloroflexota--2:capture_species_counter=s__SpSt-583 sp011367385--2:evalue_avg=5.52e-35:evalue_max=5.52e-35:evalue_min=5.52e-35:evalue_std=0:evalue_sum=5.52e-35:gapopen_avg=0.0:gapopen_max=0.0:gapopen_min=0.0:gapopen_std=0:gapopen_sum=0.0:gtdb_class_counter=:gtdb_domain_counter=:gtdb_family_counter=:gtdb_genus_counter=:gtdb_order_counter=:gtdb_phylum_counter=:gtdb_species_counter=:heptad_counter=MCP-44H--2:lbd_counter=:length_avg=120.0:length_max=120.0:length_min=120.0:length_std=0:length_sum=120.0:mismatch_avg=43.0:mismatch_max=43.0:mismatch_min=43.0:mismatch_std=0:mismatch_sum=43.0:name=N324064:qcovhsp_avg=99.2:qcovhsp_max=99.2:qcovhsp_min=99.2:qcovhsp_std=0:qcovhsp_sum=99.2:qend_avg=121.0:qend_max=121.0:qend_min=121.0:qend_std=0:qend_sum=121.0:qstart_avg=2.0:qstart_max=2.0:qstart_min=2.0:qstart_std=0:qstart_sum=2.0:ref_name_counter=GB_GCA_013820855.1_protein.faa_JACDHV010000307.1_3@PF00015_full_PFAM.340.516--1:scovhsp_avg=68.2:scovhsp_max=68.2:scovhsp_min=68.2:scovhsp_std=0:scovhsp_sum=68.2:send_avg=173.0:send_max=173.0:send_min=173.0:send_std=0:send_sum=173.0:sstart_avg=54.0:sstart_max=54.0:sstart_min=54.0:sstart_std=0:sstart_sum=54.0])0:5e-09[&&NHX:Sample_counter=rhiztom1--2||rhiztom3--1:Type_counter=capture--3:besthit_avg=66.85:besthit_max=69.5:besthit_min=64.2:besthit_std=3.7476659402887:besthit_sum=133.7:bitscore_avg=145.5:bitscore_max=171.0:bitscore_min=120.0:bitscore_std=36.062445840513924:bitscore_sum=291.0:capture_class_counter=c__Alphaproteobacteria--1||c__Anaerolineae--2:capture_domain_counter=d__Bacteria--3:capture_family_counter=f__Beijerinckiaceae--1||f__UBA6663--2:capture_genus_counter=g__Methylobacterium--1||g__SpSt-583--2:capture_order_counter=o__Anaerolineales--2||o__Rhizobiales--1:capture_phylum_counter=p__Chloroflexota--2||p__Proteobacteria--1:capture_species_counter=s__Methylobacterium sp900112625--1||s__SpSt-583 sp011367385--2:evalue_avg=2.76e-35:evalue_max=5.52e-35:evalue_min=1.3e-54:evalue_std=3.903229432149742e-35:evalue_sum=5.52e-35:gapopen_avg=0.5:gapopen_max=1.0:gapopen_min=0.0:gapopen_std=0.7071067811865476:gapopen_sum=1.0:gtdb_class_counter=:gtdb_domain_counter=:gtdb_family_counter=:gtdb_genus_counter=:gtdb_order_counter=:gtdb_phylum_counter=:gtdb_species_counter=:heptad_counter=MCP-24H--1||MCP-44H--2:lbd_counter=:length_avg=137.0:length_max=154.0:length_min=120.0:length_std=24.041630560342615:length_sum=274.0:mismatch_avg=44.5:mismatch_max=46.0:mismatch_min=43.0:mismatch_std=2.1213203435596424:mismatch_sum=89.0:name=N324065:qcovhsp_avg=99.6:qcovhsp_max=100.0:qcovhsp_min=99.2:qcovhsp_std=0.565685424949236:qcovhsp_sum=199.2:qend_avg=137.0:qend_max=153.0:qend_min=121.0:qend_std=22.627416997969522:qend_sum=274.0:qstart_avg=1.5:qstart_max=2.0:qstart_min=1.0:qstart_std=0.7071067811865476:qstart_sum=3.0:ref_name_counter=GB_GCA_013820855.1_protein.faa_JACDHV010000307.1_3@PF00015_full_PFAM.340.516--2:scovhsp_avg=77.85:scovhsp_max=87.5:scovhsp_min=68.2:scovhsp_std=13.647160876900365:scovhsp_sum=155.7:send_avg=173.0:send_max=173.0:send_min=173.0:send_std=0.0:send_sum=346.0:sstart_avg=37.0:sstart_max=54.0:sstart_min=20.0:sstart_std=24.041630560342615:sstart_sum=74.0])0:5e-09[&&NHX:Sample_counter=rhiztom1--3||rhiztom3--1:Type_counter=capture--4:besthit_avg=69.8:besthit_max=75.7:besthit_min=64.2:besthit_std=5.755866572463264:besthit_sum=209.4:bitscore_avg=145.66666666666666:bitscore_max=171.0:bitscore_min=120.0:bitscore_std=25.501633934580216:bitscore_sum=437.0:capture_class_counter=c__Alphaproteobacteria--1||c__Anaerolineae--3:capture_domain_counter=d__Bacteria--4:capture_family_counter=f__Beijerinckiaceae--1||f__UBA6663--3:capture_genus_counter=g__Methylobacterium--1||g__SpSt-583--3:capture_order_counter=o__Anaerolineales--3||o__Rhizobiales--1:capture_phylum_counter=p__Chloroflexota--3||p__Proteobacteria--1:capture_species_counter=s__Methylobacterium sp900112625--1||s__SpSt-583 sp011367385--3:evalue_avg=1.8400000000529998e-35:evalue_max=5.52e-35:evalue_min=1.3e-54:evalue_std=3.186973485880835e-35:evalue_sum=5.520000000159e-35:gapopen_avg=0.3333333333333333:gapopen_max=1.0:gapopen_min=0.0:gapopen_std=0.5773502691896258:gapopen_sum=1.0:gtdb_class_counter=:gtdb_domain_counter=:gtdb_family_counter=:gtdb_genus_counter=:gtdb_order_counter=:gtdb_phylum_counter=:gtdb_species_counter=:heptad_counter=MCP-24H--1||MCP-44H--3:lbd_counter=:length_avg=127.0:length_max=154.0:length_min=107.0:length_std=24.269322199023193:length_sum=381.0:mismatch_avg=38.333333333333336:mismatch_max=46.0:mismatch_min=26.0:mismatch_std=10.785793124908958:mismatch_sum=115.0:name=N324066:qcovhsp_avg=99.73333333333333:qcovhsp_max=100.0:qcovhsp_min=99.2:qcovhsp_std=0.461880215351699:qcovhsp_sum=299.2:qend_avg=127.0:qend_max=153.0:qend_min=107.0:qend_std=23.57965224510319:qend_sum=381.0:qstart_avg=1.3333333333333333:qstart_max=2.0:qstart_min=1.0:qstart_std=0.5773502691896257:qstart_sum=4.0:ref_name_counter=GB_GCA_013820855.1_protein.faa_JACDHV010000307.1_3@PF00015_full_PFAM.340.516--3:scovhsp_avg=72.16666666666667:scovhsp_max=87.5:scovhsp_min=60.8:scovhsp_std=13.784895115064653:scovhsp_sum=216.5:send_avg=157.0:send_max=173.0:send_min=125.0:send_std=27.712812921102035:send_sum=471.0:sstart_avg=31.0:sstart_max=54.0:sstart_min=19.0:sstart_std=19.924858845171276:sstart_sum=93.0],(54ded725-09af-4294-965a-04d89f295ff3_3@MCPsignal.135.180:0.0226381[&&NHX:Sample=rhiztom1:Type=capture:capture_class=c__Halobacteria:capture_domain=d__Archaea:capture_family=f__Natrialbaceae:capture_genus=g__Salinadaptatus:capture_order=o__Halobacteriales:capture_phylum=p__Halobacteriota:capture_species=s__Salinadaptatus halalkaliphilus:heptad=MCP-44H],9b88bf4c-73b8-4364-b649-c1a887217057_3@MCPsignal.177.332:5e-09[&&NHX:Sample=rhiztom2:Type=capture:besthit=68.4:bitscore=173.0:capture_class=c__Anaerolineae:capture_domain=d__Bacteria:capture_family=f__UBA6663:capture_genus=g__SpSt-583:capture_order=o__Anaerolineales:capture_phylum=p__Chloroflexota:capture_species=s__SpSt-583 sp011367385:evalue=1.72e-55:gapopen=0.0:heptad=MCP-44H:length=155.0:mismatch=49.0:qcovhsp=100.0:qend=155.0:qstart=1.0:ref_name=GB_GCA_013820855.1_protein.faa_JACDHV010000307.1_3@PF00015_full_PFAM.340.516:scovhsp=88.1:send=173.0:sstart=19.0])0:5e-09[&&NHX:Sample_counter=rhiztom1--1||rhiztom2--1:Type_counter=capture--2:besthit_avg=68.4:besthit_max=68.4:besthit_min=68.4:besthit_std=0:besthit_sum=68.4:bitscore_avg=173.0:bitscore_max=173.0:bitscore_min=173.0:bitscore_std=0:bitscore_sum=173.0:capture_class_counter=c__Anaerolineae--1||c__Halobacteria--1:capture_domain_counter=d__Archaea--1||d__Bacteria--1:capture_family_counter=f__Natrialbaceae--1||f__UBA6663--1:capture_genus_counter=g__Salinadaptatus--1||g__SpSt-583--1:capture_order_counter=o__Anaerolineales--1||o__Halobacteriales--1:capture_phylum_counter=p__Chloroflexota--1||p__Halobacteriota--1:capture_species_counter=s__Salinadaptatus halalkaliphilus--1||s__SpSt-583 sp011367385--1:evalue_avg=1.72e-55:evalue_max=1.72e-55:evalue_min=1.72e-55:evalue_std=0:evalue_sum=1.72e-55:gapopen_avg=0.0:gapopen_max=0.0:gapopen_min=0.0:gapopen_std=0:gapopen_sum=0.0:gtdb_class_counter=:gtdb_domain_counter=:gtdb_family_counter=:gtdb_genus_counter=:gtdb_order_counter=:gtdb_phylum_counter=:gtdb_species_counter=:heptad_counter=MCP-44H--2:lbd_counter=:length_avg=155.0:length_max=155.0:length_min=155.0:length_std=0:length_sum=155.0:mismatch_avg=49.0:mismatch_max=49.0:mismatch_min=49.0:mismatch_std=0:mismatch_sum=49.0:name=N324069:qcovhsp_avg=100.0:qcovhsp_max=100.0:qcovhsp_min=100.0:qcovhsp_std=0:qcovhsp_sum=100.0:qend_avg=155.0:qend_max=155.0:qend_min=155.0:qend_std=0:qend_sum=155.0:qstart_avg=1.0:qstart_max=1.0:qstart_min=1.0:qstart_std=0:qstart_sum=1.0:ref_name_counter=GB_GCA_013820855.1_protein.faa_JACDHV010000307.1_3@PF00015_full_PFAM.340.516--1:scovhsp_avg=88.1:scovhsp_max=88.1:scovhsp_min=88.1:scovhsp_std=0:scovhsp_sum=88.1:send_avg=173.0:send_max=173.0:send_min=173.0:send_std=0:send_sum=173.0:sstart_avg=19.0:sstart_max=19.0:sstart_min=19.0:sstart_std=0:sstart_sum=19.0])0.485:5e-09[&&NHX:Sample_counter=rhiztom1--4||rhiztom2--1||rhiztom3--1:Type_counter=capture--6:besthit_avg=69.45:besthit_max=75.7:besthit_min=64.2:besthit_std=4.751490994063512:besthit_sum=277.8:bitscore_avg=152.5:bitscore_max=173.0:bitscore_min=120.0:bitscore_std=24.906491790963525:bitscore_sum=610.0:capture_class_counter=c__Alphaproteobacteria--1||c__Anaerolineae--4||c__Halobacteria--1:capture_domain_counter=d__Archaea--1||d__Bacteria--5:capture_family_counter=f__Beijerinckiaceae--1||f__Natrialbaceae--1||f__UBA6663--4:capture_genus_counter=g__Methylobacterium--1||g__Salinadaptatus--1||g__SpSt-583--4:capture_order_counter=o__Anaerolineales--4||o__Halobacteriales--1||o__Rhizobiales--1:capture_phylum_counter=p__Chloroflexota--4||p__Halobacteriota--1||p__Proteobacteria--1:capture_species_counter=s__Methylobacterium sp900112625--1||s__Salinadaptatus halalkaliphilus--1||s__SpSt-583 sp011367385--4:evalue_avg=1.38000000003975e-35:evalue_max=5.52e-35:evalue_min=1.72e-55:evalue_std=2.7599999999735e-35:evalue_sum=5.520000000159e-35:gapopen_avg=0.25:gapopen_max=1.0:gapopen_min=0.0:gapopen_std=0.5:gapopen_sum=1.0:gtdb_class_counter=:gtdb_domain_counter=:gtdb_family_counter=:gtdb_genus_counter=:gtdb_order_counter=:gtdb_phylum_counter=:gtdb_species_counter=:heptad_counter=MCP-24H--1||MCP-44H--5:lbd_counter=:length_avg=134.0:length_max=155.0:length_min=107.0:length_std=24.26245384677046:length_sum=536.0:mismatch_avg=41.0:mismatch_max=49.0:mismatch_min=26.0:mismatch_std=10.295630140987:mismatch_sum=164.0:name=N324070:qcovhsp_avg=99.8:qcovhsp_max=100.0:qcovhsp_min=99.2:qcovhsp_std=0.3999999999999986:qcovhsp_sum=399.2:qend_avg=134.0:qend_max=155.0:qend_min=107.0:qend_std=23.804761428476166:qend_sum=536.0:qstart_avg=1.25:qstart_max=2.0:qstart_min=1.0:qstart_std=0.5:qstart_sum=5.0:ref_name_counter=GB_GCA_013820855.1_protein.faa_JACDHV010000307.1_3@PF00015_full_PFAM.340.516--4:scovhsp_avg=76.15:scovhsp_max=88.1:scovhsp_min=60.8:scovhsp_std=13.789488750493977:scovhsp_sum=304.6:send_avg=161.0:send_max=173.0:send_min=125.0:send_std=24.0:send_sum=644.0:sstart_avg=28.0:sstart_max=54.0:sstart_min=19.0:sstart_std=17.339742404853272:sstart_sum=112.0],88815598-c2f5-4e62-bc95-caaf909f1f21_6@MCPsignal.90.158:5e-09[&&NHX:Sample=rhiztom1:Type=capture:capture_class=c__Anaerolineae:capture_domain=d__Bacteria:capture_family=f__UBA6663:capture_genus=g__SpSt-583:capture_order=o__Anaerolineales:capture_phylum=p__Chloroflexota:capture_species=s__SpSt-583 sp011367385:heptad=MCP-40H])0.992:0.156003[&&NHX:Sample_counter=rhiztom1--5||rhiztom2--1||rhiztom3--1:Type_counter=capture--7:besthit_avg=69.45:besthit_max=75.7:besthit_min=64.2:besthit_std=4.751490994063512:besthit_sum=277.8:bitscore_avg=152.5:bitscore_max=173.0:bitscore_min=120.0:bitscore_std=24.906491790963525:bitscore_sum=610.0:capture_class_counter=c__Alphaproteobacteria--1||c__Anaerolineae--5||c__Halobacteria--1:capture_domain_counter=d__Archaea--1||d__Bacteria--6:capture_family_counter=f__Beijerinckiaceae--1||f__Natrialbaceae--1||f__UBA6663--5:capture_genus_counter=g__Methylobacterium--1||g__Salinadaptatus--1||g__SpSt-583--5:capture_order_counter=o__Anaerolineales--5||o__Halobacteriales--1||o__Rhizobiales--1:capture_phylum_counter=p__Chloroflexota--5||p__Halobacteriota--1||p__Proteobacteria--1:capture_species_counter=s__Methylobacterium sp900112625--1||s__Salinadaptatus halalkaliphilus--1||s__SpSt-583 sp011367385--5:evalue_avg=1.38000000003975e-35:evalue_max=5.52e-35:evalue_min=1.72e-55:evalue_std=2.7599999999735e-35:evalue_sum=5.520000000159e-35:gapopen_avg=0.25:gapopen_max=1.0:gapopen_min=0.0:gapopen_std=0.5:gapopen_sum=1.0:gtdb_class_counter=:gtdb_domain_counter=:gtdb_family_counter=:gtdb_genus_counter=:gtdb_order_counter=:gtdb_phylum_counter=:gtdb_species_counter=:heptad_counter=MCP-24H--1||MCP-40H--1||MCP-44H--5:lbd_counter=:length_avg=134.0:length_max=155.0:length_min=107.0:length_std=24.26245384677046:length_sum=536.0:mismatch_avg=41.0:mismatch_max=49.0:mismatch_min=26.0:mismatch_std=10.295630140987:mismatch_sum=164.0:name=N324072:qcovhsp_avg=99.8:qcovhsp_max=100.0:qcovhsp_min=99.2:qcovhsp_std=0.3999999999999986:qcovhsp_sum=399.2:qend_avg=134.0:qend_max=155.0:qend_min=107.0:qend_std=23.804761428476166:qend_sum=536.0:qstart_avg=1.25:qstart_max=2.0:qstart_min=1.0:qstart_std=0.5:qstart_sum=5.0:ref_name_counter=GB_GCA_013820855.1_protein.faa_JACDHV010000307.1_3@PF00015_full_PFAM.340.516--4:scovhsp_avg=76.15:scovhsp_max=88.1:scovhsp_min=60.8:scovhsp_std=13.789488750493977:scovhsp_sum=304.6:send_avg=161.0:send_max=173.0:send_min=125.0:send_std=24.0:send_sum=644.0:sstart_avg=28.0:sstart_max=54.0:sstart_min=19.0:sstart_std=17.339742404853272:sstart_sum=112.0])0.829:0.0280494[&&NHX:Sample_counter=rhiztom1--15||rhiztom2--5||rhiztom3--13:Type_counter=capture--33:besthit_avg=72.05555555555557:besthit_max=82.5:besthit_min=64.2:besthit_std=4.526292109601181:besthit_sum=1297.0000000000002:bitscore_avg=166.05555555555554:bitscore_max=186.0:bitscore_min=120.0:bitscore_std=17.051728296817792:bitscore_sum=2989.0:capture_class_counter=c__Actinomycetia--7||c__Alphaproteobacteria--1||c__Anaerolineae--5||c__Clostridia--1||c__Gammaproteobacteria--17||c__Halobacteria--1||c__Negativicutes--1:capture_domain_counter=d__Archaea--1||d__Bacteria--32:capture_family_counter=f__Beijerinckiaceae--1||f__Cellulomonadaceae--7||f__Natrialbaceae--1||f__Oscillospiraceae--1||f__Pseudomonadaceae--1||f__Rhodocyclaceae--3||f__Sporomusaceae--1||f__UBA6663--5||f__Wenzhouxiangellaceae--13:capture_genus_counter=g__Azonexus--1||g__Cellulomonas--7||g__Dysosmobacter--1||g__JAGTRP01--2||g__Methylobacterium--1||g__Methylomusa--1||g__Pseudomonas_E--1||g__Salinadaptatus--1||g__SpSt-583--5||g__Wenzhouxiangella--13:capture_order_counter=o__Actinomycetales--7||o__Anaerolineales--5||o__Burkholderiales--3||o__Halobacteriales--1||o__Oscillospirales--1||o__Pseudomonadales--1||o__Rhizobiales--1||o__Sporomusales--1||o__Xanthomonadales--13:capture_phylum_counter=p__Actinobacteriota--7||p__Chloroflexota--5||p__Firmicutes_A--1||p__Firmicutes_C--1||p__Halobacteriota--1||p__Proteobacteria--18:capture_species_counter=s__Azonexus aromaticus_B--1||s__Cellulomonas sp009777345--7||s__Dysosmobacter sp910583785--1||s__JAGTRP01 sp018261935--2||s__Methylobacterium sp900112625--1||s__Methylomusa anaerophila--1||s__Pseudomonas_E fuscovaginae_A--1||s__Salinadaptatus halalkaliphilus--1||s__SpSt-583 sp011367385--5||s__Wenzhouxiangella sp003565625--13:evalue_avg=3.066666666799755e-36:evalue_max=5.52e-35:evalue_min=1.55e-60:evalue_std=1.3010764773799262e-35:evalue_sum=5.520000000239559e-35:gapopen_avg=0.05555555555555555:gapopen_max=1.0:gapopen_min=0.0:gapopen_std=0.23570226039551584:gapopen_sum=1.0:gtdb_class_counter=:gtdb_domain_counter=:gtdb_family_counter=:gtdb_genus_counter=:gtdb_order_counter=:gtdb_phylum_counter=:gtdb_species_counter=:heptad_counter=MCP-24H--4||MCP-40H--3||MCP-44H--25||MCP-52H--1:lbd_counter=:length_avg=134.05555555555554:length_max=155.0:length_min=97.0:length_std=16.968733261405582:length_sum=2413.0:mismatch_avg=37.833333333333336:mismatch_max=49.0:mismatch_min=17.0:mismatch_std=8.685688025170386:mismatch_sum=681.0:name=N324073:qcovhsp_avg=98.94444444444444:qcovhsp_max=100.0:qcovhsp_min=95.1:qcovhsp_std=1.4113915628877944:qcovhsp_sum=1781.0:qend_avg=134.66666666666666:qend_max=155.0:qend_min=102.0:qend_std=16.588443886882075:qend_sum=2424.0:qstart_avg=1.6666666666666667:qstart_max=6.0:qstart_min=1.0:qstart_std=1.6087993330796873:qstart_sum=30.0:ref_name_counter=GB_GCA_004525055.1_protein.faa_SPDF01000004.1_10@PF00015_full_PFAM.355.548--2||GB_GCA_013813675.1_protein.faa_JACCRH010000446.1_4@PF00015_full_PFAM.350.542--11||GB_GCA_013820855.1_protein.faa_JACDHV010000307.1_3@PF00015_full_PFAM.340.516--5:scovhsp_avg=71.5611111111111:scovhsp_max=88.1:scovhsp_min=50.5:scovhsp_std=9.675386533630755:scovhsp_sum=1288.1:send_avg=151.38888888888889:send_max=173.0:send_min=106.0:send_std=19.097702014174956:send_sum=2725.0:sstart_avg=18.333333333333332:sstart_max=54.0:sstart_min=9.0:sstart_std=10.192269273384435:sstart_sum=330.0])0.904:0.0444985[&&NHX:Sample_counter=rhizpot1--6||rhizpot2--4||rhizpot3--2||rhiztom1--25||rhiztom2--14||rhiztom3--55:Type_counter=GTDB--4||capture--106:besthit_avg=78.23793103448274:besthit_max=96.0:besthit_min=58.0:besthit_std=8.005082323917986:besthit_sum=4537.799999999999:bitscore_avg=172.24137931034483:bitscore_max=228.0:bitscore_min=120.0:bitscore_std=24.404709313175953:bitscore_sum=9990.0:capture_class_counter=c__Actinomycetia--9||c__Alphaproteobacteria--29||c__Anaerolineae--5||c__Bacilli--1||c__Clostridia--2||c__Cyanobacteriia--1||c__Desulfovibrionia--2||c__Gammaproteobacteria--44||c__Gemmatimonadetes--1||c__Halobacteria--1||c__Holophagae--1||c__Myxococcia--1||c__Negativicutes--1||c__Thermoleophilia--1||c__UBA4882--7:capture_domain_counter=d__Archaea--1||d__Bacteria--105:capture_family_counter=f__Acetobacteraceae--13||f__Beijerinckiaceae--11||f__Burkholderiaceae--10||f__Cellulomonadaceae--7||f__Chromatiaceae--2||f__Desulfovibrionaceae--2||f__GWC2-71-9--1||f__Gallionellaceae--2||f__Holophagaceae--1||f__JAEUOS01--1||f__Magnetospirillaceae--2||f__Microcoleaceae--1||f__Micromonosporaceae--2||f__Myxococcaceae--1||f__Natrialbaceae--1||f__Oscillospiraceae--2||f__Paenibacillaceae--1||f__Phreatobacteraceae--1||f__Pseudomonadaceae--6||f__Rhodocyclaceae--9||f__Solirubrobacteraceae--1||f__Sphingomonadaceae--2||f__Sporomusaceae--1||f__UBA6663--5||f__UBA8346--7||f__Wenzhouxiangellaceae--13||f__Xanthomonadaceae--1:capture_genus_counter=g__Acidovorax_A--2||g__Actinoplanes--2||g__Aquabacterium--1||g__Azonexus--2||g__Cellulomonas--7||g__Cohnella--1||g__Cupriavidus--3||g__Dysosmobacter--1||g__ER4--1||g__Fundidesulfovibrio--1||g__Gallionella--2||g__Geothrix--1||g__Hydrogenispora--7||g__JACCES01--1||g__JACOUN01--1||g__JADJOM01--1||g__JAEUOS01--1||g__JAGTRP01--2||g__Janthinobacterium--1||g__Lysobacter--1||g__Marichromatium--2||g__Methylobacterium--11||g__Methylomusa--1||g__Microcoleus--1||g__Myxococcus--1||g__Patulibacter--1||g__Phaeospirillum--2||g__Phreatobacter--1||g__Pseudomonas_E--3||g__Pseudomonas_O--3||g__Ramlibacter--2||g__Roseococcus--13||g__Salinadaptatus--1||g__SpSt-583--5||g__Sphingomonas--2||g__Sulfuritalea--3||g__Thauera--1||g__UBA6814--1||g__Wenzhouxiangella--13:capture_order_counter=o__Acetobacterales--13||o__Actinomycetales--7||o__Anaerolineales--5||o__Burkholderiales--22||o__Chromatiales--2||o__Cyanobacteriales--1||o__Desulfovibrionales--2||o__Gemmatimonadales--1||o__Halobacteriales--1||o__Holophagales--1||o__Mycobacteriales--2||o__Myxococcales--1||o__Oscillospirales--2||o__Paenibacillales--1||o__Pseudomonadales--6||o__Rhizobiales--12||o__Rhodospirillales--2||o__Solirubrobacterales--1||o__Sphingomonadales--2||o__Sporomusales--1||o__UBA8346--7||o__Xanthomonadales--14:capture_phylum_counter=p__Acidobacteriota--1||p__Actinobacteriota--10||p__Chloroflexota--5||p__Cyanobacteria--1||p__Desulfobacterota_I--2||p__Firmicutes--1||p__Firmicutes_A--2||p__Firmicutes_C--1||p__Firmicutes_G--7||p__Gemmatimonadota--1||p__Halobacteriota--1||p__Myxococcota--1||p__Proteobacteria--73:capture_species_counter=s__Acidovorax_A wautersii--2||s__Actinoplanes cyaneus--1||s__Actinoplanes liguriensis--1||s__Aquabacterium sp016000265--1||s__Azonexus aromaticus_B--1||s__Azonexus sp002345845--1||s__Cellulomonas sp009777345--7||s__Cohnella xylanilytica--1||s__Cupriavidus sp004217045--3||s__Dysosmobacter sp910583785--1||s__ER4 sp015068395--1||s__Fundidesulfovibrio sp009773665--1||s__Gallionella sp016218475--2||s__Geothrix sp016195985--1||s__Hydrogenispora ethanolica--7||s__JACCES01 sp013416455--1||s__JACOUN01 sp016177805--1||s__JADJOM01 sp016713435--1||s__JAEUOS01 sp016790635--1||s__JAGTRP01 sp018261935--2||s__Janthinobacterium sp001865675--1||s__Lysobacter sp015209725--1||s__Marichromatium purpuratum--2||s__Methylobacterium sp014191355--10||s__Methylobacterium sp900112625--1||s__Methylomusa anaerophila--1||s__Microcoleus sp004294385--1||s__Myxococcus xanthus_B--1||s__Patulibacter americanus--1||s__Phaeospirillum sp903853455--2||s__Phreatobacter sp005160265--1||s__Pseudomonas_E fuscovaginae_A--2||s__Pseudomonas_E sp014268755--1||s__Pseudomonas_O sp002418465--3||s__Ramlibacter lithotrophicus--2||s__Roseococcus sp004336745--13||s__Salinadaptatus halalkaliphilus--1||s__SpSt-583 sp011367385--5||s__Sphingomonas sp001421245--2||s__Sulfuritalea sp016192435--3||s__Thauera sp017997795--1||s__UBA6814 sp002452635--1||s__Wenzhouxiangella sp003565625--13:evalue_avg=9.618570909660797e-37:evalue_max=5.52e-35:evalue_min=1.12e-77:evalue_std=7.247166734876658e-36:evalue_sum=5.578771127603262e-35:gapopen_avg=0.1724137931034483:gapopen_max=2.0:gapopen_min=0.0:gapopen_std=0.4640754262077678:gapopen_sum=10.0:gtdb_class_counter=c__Gemmatimonadetes--4:gtdb_domain_counter=d__Bacteria--4:gtdb_family_counter=f__GWC2-71-9--4:gtdb_genus_counter=g__JADJOM01--3||g__SPDF01--1:gtdb_order_counter=o__Gemmatimonadales--4:gtdb_phylum_counter=p__Gemmatimonadota--4:gtdb_species_counter=s__JADJOM01 sp016713435--1||s__JADJOM01 sp016713785--1||s__JADJOM01 sp016794805--1||s__SPDF01 sp004525055--1:heptad_counter=MCP-24H--7||MCP-28H--1||MCP-40H--8||MCP-44H--93||MCP-52H--1:lbd_counter=:lca_tree=f__GWC2-71-9:length_avg=128.6206896551724:length_max=156.0:length_min=83.0:length_std=19.86606697511843:length_sum=7460.0:mismatch_avg=28.56896551724138:mismatch_max=58.0:mismatch_min=5.0:mismatch_std=12.63816562994876:mismatch_sum=1657.0:name=N324074:qcovhsp_avg=99.03103448275863:qcovhsp_max=100.0:qcovhsp_min=95.1:qcovhsp_std=1.2874845455112964:qcovhsp_sum=5743.8:qend_avg=128.93103448275863:qend_max=156.0:qend_min=87.0:qend_std=19.779363753417808:qend_sum=7478.0:qstart_avg=1.4310344827586208:qstart_max=6.0:qstart_min=1.0:qstart_std=1.0778807824830254:qstart_sum=83.0:ref_name_counter=GB_GCA_004525055.1_protein.faa_SPDF01000004.1_10@PF00015_full_PFAM.355.548--10||GB_GCA_013813435.1_protein.faa_JACCRS010000209.1_13@PF00015_full_PFAM.336.496--7||GB_GCA_013813675.1_protein.faa_JACCRH010000446.1_4@PF00015_full_PFAM.350.542--16||GB_GCA_013820855.1_protein.faa_JACDHV010000307.1_3@PF00015_full_PFAM.340.516--16||GB_GCA_016713435.1_protein.faa_JADJPD010000003.1_398@PF00015_full_PFAM.359.514--9:scovhsp_avg=72.33965517241379:scovhsp_max=93.5:scovhsp_min=50.3:scovhsp_std=10.82133921172182:scovhsp_sum=4195.7:send_avg=148.05172413793105:send_max=173.0:send_min=83.0:send_std=22.55241257082422:send_sum=8587.0:sstart_avg=20.5:sstart_max=58.0:sstart_min=1.0:sstart_std=15.681310811661437:sstart_sum=1189.0],(((((f6295bbb-4f74-470a-9de6-58c473a42fd3_2@MCPsignal.55.108:0.97263[&&NHX:Sample=rhizpot2:Type=capture:capture_class=c__UBA4802:capture_domain=d__Bacteria:capture_family=f__UBA5550:capture_genus=g__RBG-16-49-21:capture_order=o__UBA4802:capture_phylum=p__Spirochaetota:capture_species=s__RBG-16-49-21 sp017999915:heptad=MCP-44H],f0a45ecf-4cf4-4144-b15c-2d907e6acfa2_1@MCPsignal.44.153:1.3e-08[&&NHX:Sample=rhiztom2:Type=capture:besthit=64.2:bitscore=116.0:capture_class=c__Bacilli:capture_domain=d__Bacteria:capture_family=f__Paenibacillaceae:capture_genus=g__Paenibacillus_A:capture_order=o__Paenibacillales:capture_phylum=p__Firmicutes:capture_species=s__Paenibacillus_A oralis:evalue=1.27e-33:gapopen=0.0:heptad=MCP-40H:length=109.0:mismatch=39.0:qcovhsp=100.0:qend=109.0:qstart=1.0:ref_name=GB_GCA_004525055.1_protein.faa_SPDF01000004.1_10@PF00015_full_PFAM.355.548:scovhsp=56.5:send=159.0:sstart=51.0])0.172:0.0788262[&&NHX:Sample_counter=rhizpot2--1||rhiztom2--1:Type_counter=capture--2:besthit_avg=64.2:besthit_max=64.2:besthit_min=64.2:besthit_std=0:besthit_sum=64.2:bitscore_avg=116.0:bitscore_max=116.0:bitscore_min=116.0:bitscore_std=0:bitscore_sum=116.0:capture_class_counter=c__Bacilli--1||c__UBA4802--1:capture_domain_counter=d__Bacteria--2:capture_family_counter=f__Paenibacillaceae--1||f__UBA5550--1:capture_genus_counter=g__Paenibacillus_A--1||g__RBG-16-49-21--1:capture_order_counter=o__Paenibacillales--1||o__UBA4802--1:capture_phylum_counter=p__Firmicutes--1||p__Spirochaetota--1:capture_species_counter=s__Paenibacillus_A oralis--1||s__RBG-16-49-21 sp017999915--1:evalue_avg=1.27e-33:evalue_max=1.27e-33:evalue_min=1.27e-33:evalue_std=0:evalue_sum=1.27e-33:gapopen_avg=0.0:gapopen_max=0.0:gapopen_min=0.0:gapopen_std=0:gapopen_sum=0.0:gtdb_class_counter=:gtdb_domain_counter=:gtdb_family_counter=:gtdb_genus_counter=:gtdb_order_counter=:gtdb_phylum_counter=:gtdb_species_counter=:heptad_counter=MCP-40H--1||MCP-44H--1:lbd_counter=:length_avg=109.0:length_max=109.0:length_min=109.0:length_std=0:length_sum=109.0:mismatch_avg=39.0:mismatch_max=39.0:mismatch_min=39.0:mismatch_std=0:mismatch_sum=39.0:name=N324077:qcovhsp_avg=100.0:qcovhsp_max=100.0:qcovhsp_min=100.0:qcovhsp_std=0:qcovhsp_sum=100.0:qend_avg=109.0:qend_max=109.0:qend_min=109.0:qend_std=0:qend_sum=109.0:qstart_avg=1.0:qstart_max=1.0:qstart_min=1.0:qstart_std=0:qstart_sum=1.0:ref_name_counter=GB_GCA_004525055.1_protein.faa_SPDF01000004.1_10@PF00015_full_PFAM.355.548--1:scovhsp_avg=56.5:scovhsp_max=56.5:scovhsp_min=56.5:scovhsp_std=0:scovhsp_sum=56.5:send_avg=159.0:send_max=159.0:send_min=159.0:send_std=0:send_sum=159.0:sstart_avg=51.0:sstart_max=51.0:sstart_min=51.0:sstart_std=0:sstart_sum=51.0],(317c9676-87ca-43a6-9c8d-6b8448758de1_5@MCPsignal.23.146:0.0218767[&&NHX:Sample=rhiztom3:Type=capture:besthit=75.6:bitscore=150.0:capture_class=c__Gammaproteobacteria:capture_domain=d__Bacteria:capture_family=f__Thiobacillaceae:capture_genus=g__Thiobacillus:capture_order=o__Burkholderiales:capture_phylum=p__Proteobacteria:capture_species=s__Thiobacillus sp001897675:evalue=1.07e-46:gapopen=0.0:heptad=MCP-40H:length=123.0:mismatch=30.0:qcovhsp=100.0:qend=123.0:qstart=1.0:ref_name=GB_GCA_004525055.1_protein.faa_SPDF01000004.1_10@PF00015_full_PFAM.355.548:scovhsp=63.7:send=136.0:sstart=14.0],25d512fe-83cd-4396-a53c-408ffcca9d11_3@MCPsignal.56.121:5e-09[&&NHX:Sample=rhiztom2:Type=capture:capture_class=c__Gammaproteobacteria:capture_domain=d__Bacteria:capture_family=f__Thiobacillaceae:capture_genus=g__Thiobacillus:capture_order=o__Burkholderiales:capture_phylum=p__Proteobacteria:capture_species=s__Thiobacillus sp001897675:heptad=MCP-44H])0.506:0.00913905[&&NHX:Sample_counter=rhiztom2--1||rhiztom3--1:Type_counter=capture--2:besthit_avg=75.6:besthit_max=75.6:besthit_min=75.6:besthit_std=0:besthit_sum=75.6:bitscore_avg=150.0:bitscore_max=150.0:bitscore_min=150.0:bitscore_std=0:bitscore_sum=150.0:capture_class_counter=c__Gammaproteobacteria--2:capture_domain_counter=d__Bacteria--2:capture_family_counter=f__Thiobacillaceae--2:capture_genus_counter=g__Thiobacillus--2:capture_order_counter=o__Burkholderiales--2:capture_phylum_counter=p__Proteobacteria--2:capture_species_counter=s__Thiobacillus sp001897675--2:evalue_avg=1.07e-46:evalue_max=1.07e-46:evalue_min=1.07e-46:evalue_std=0:evalue_sum=1.07e-46:gapopen_avg=0.0:gapopen_max=0.0:gapopen_min=0.0:gapopen_std=0:gapopen_sum=0.0:gtdb_class_counter=:gtdb_domain_counter=:gtdb_family_counter=:gtdb_genus_counter=:gtdb_order_counter=:gtdb_phylum_counter=:gtdb_species_counter=:heptad_counter=MCP-40H--1||MCP-44H--1:lbd_counter=:length_avg=123.0:length_max=123.0:length_min=123.0:length_std=0:length_sum=123.0:mismatch_avg=30.0:mismatch_max=30.0:mismatch_min=30.0:mismatch_std=0:mismatch_sum=30.0:name=N324080:qcovhsp_avg=100.0:qcovhsp_max=100.0:qcovhsp_min=100.0:qcovhsp_std=0:qcovhsp_sum=100.0:qend_avg=123.0:qend_max=123.0:qend_min=123.0:qend_std=0:qend_sum=123.0:qstart_avg=1.0:qstart_max=1.0:qstart_min=1.0:qstart_std=0:qstart_sum=1.0:ref_name_counter=GB_GCA_004525055.1_protein.faa_SPDF01000004.1_10@PF00015_full_PFAM.355.548--1:scovhsp_avg=63.7:scovhsp_max=63.7:scovhsp_min=63.7:scovhsp_std=0:scovhsp_sum=63.7:send_avg=136.0:send_max=136.0:send_min=136.0:send_std=0:send_sum=136.0:sstart_avg=14.0:sstart_max=14.0:sstart_min=14.0:sstart_std=0:sstart_sum=14.0])0.998:0.233001[&&NHX:Sample_counter=rhizpot2--1||rhiztom2--2||rhiztom3--1:Type_counter=capture--4:besthit_avg=69.9:besthit_max=75.6:besthit_min=64.2:besthit_std=8.061017305526637:besthit_sum=139.8:bitscore_avg=133.0:bitscore_max=150.0:bitscore_min=116.0:bitscore_std=24.041630560342615:bitscore_sum=266.0:capture_class_counter=c__Bacilli--1||c__Gammaproteobacteria--2||c__UBA4802--1:capture_domain_counter=d__Bacteria--4:capture_family_counter=f__Paenibacillaceae--1||f__Thiobacillaceae--2||f__UBA5550--1:capture_genus_counter=g__Paenibacillus_A--1||g__RBG-16-49-21--1||g__Thiobacillus--2:capture_order_counter=o__Burkholderiales--2||o__Paenibacillales--1||o__UBA4802--1:capture_phylum_counter=p__Firmicutes--1||p__Proteobacteria--2||p__Spirochaetota--1:capture_species_counter=s__Paenibacillus_A oralis--1||s__RBG-16-49-21 sp017999915--1||s__Thiobacillus sp001897675--2:evalue_avg=6.3500000000005356e-34:evalue_max=1.27e-33:evalue_min=1.07e-46:evalue_std=8.980256121068397e-34:evalue_sum=1.2700000000001071e-33:gapopen_avg=0.0:gapopen_max=0.0:gapopen_min=0.0:gapopen_std=0.0:gapopen_sum=0.0:gtdb_class_counter=:gtdb_domain_counter=:gtdb_family_counter=:gtdb_genus_counter=:gtdb_order_counter=:gtdb_phylum_counter=:gtdb_species_counter=:heptad_counter=MCP-40H--2||MCP-44H--2:lbd_counter=:length_avg=116.0:length_max=123.0:length_min=109.0:length_std=9.899494936611665:length_sum=232.0:mismatch_avg=34.5:mismatch_max=39.0:mismatch_min=30.0:mismatch_std=6.363961030678928:mismatch_sum=69.0:name=N324081:qcovhsp_avg=100.0:qcovhsp_max=100.0:qcovhsp_min=100.0:qcovhsp_std=0.0:qcovhsp_sum=200.0:qend_avg=116.0:qend_max=123.0:qend_min=109.0:qend_std=9.899494936611665:qend_sum=232.0:qstart_avg=1.0:qstart_max=1.0:qstart_min=1.0:qstart_std=0.0:qstart_sum=2.0:ref_name_counter=GB_GCA_004525055.1_protein.faa_SPDF01000004.1_10@PF00015_full_PFAM.355.548--2:scovhsp_avg=60.1:scovhsp_max=63.7:scovhsp_min=56.5:scovhsp_std=5.091168824543144:scovhsp_sum=120.2:send_avg=147.5:send_max=159.0:send_min=136.0:send_std=16.263455967290593:send_sum=295.0:sstart_avg=32.5:sstart_max=51.0:sstart_min=14.0:sstart_std=26.16295090390226:sstart_sum=65.0],(GB_GCA_004357415.1_protein.faa_SMVY01000100.1_1@PF00015_full_PFAM.113.270:0.14448[&&NHX:Type=GTDB:gtdb_class=c__Gemmatimonadetes:gtdb_domain=d__Bacteria:gtdb_family=f__GWC2-71-9:gtdb_genus=g__N074bin45:gtdb_order=o__Gemmatimonadales:gtdb_phylum=p__Gemmatimonadota:gtdb_species=s__N074bin45 sp004357415:heptad=MCP-40H:species=d__Bacteria_p__Gemmatimonadota_c__Gemmatimonadetes_o__Gemmatimonadales_f__GWC2-71-9_g__N074bin45_s__N074bin45 sp004357415],(GB_GCA_016209885.1_protein.faa_JACQVF010000072.1_23@PF00015_full_PFAM.371.634:0.0108391[&&NHX:Type=GTDB:gtdb_class=c__Gemmatimonadetes:gtdb_domain=d__Bacteria:gtdb_family=f__UBA6960:gtdb_genus=g__JACQVF01:gtdb_order=o__Longimicrobiales:gtdb_phylum=p__Gemmatimonadota:gtdb_species=s__JACQVF01 sp016209885:heptad=MCP-44H:species=d__Bacteria_p__Gemmatimonadota_c__Gemmatimonadetes_o__Longimicrobiales_f__UBA6960_g__JACQVF01_s__JACQVF01 sp016209885],GB_GCA_016209995.1_protein.faa_JACQVC010000150.1_10@PF00015_full_PFAM.435.673:0.134151[&&NHX:Type=GTDB:gtdb_class=c__Gemmatimonadetes:gtdb_domain=d__Bacteria:gtdb_family=f__UBA6960:gtdb_genus=g__JACQVC01:gtdb_order=o__Longimicrobiales:gtdb_phylum=p__Gemmatimonadota:gtdb_species=s__JACQVC01 sp016209995:heptad=MCP-44H:species=d__Bacteria_p__Gemmatimonadota_c__Gemmatimonadetes_o__Longimicrobiales_f__UBA6960_g__JACQVC01_s__JACQVC01 sp016209995])1:0.724296[&&NHX:Sample_counter=:Type_counter=GTDB--2:capture_class_counter=:capture_domain_counter=:capture_family_counter=:capture_genus_counter=:capture_order_counter=:capture_phylum_counter=:capture_species_counter=:evoltype=D:gtdb_class_counter=c__Gemmatimonadetes--2:gtdb_domain_counter=d__Bacteria--2:gtdb_family_counter=f__UBA6960--2:gtdb_genus_counter=g__JACQVC01--1||g__JACQVF01--1:gtdb_order_counter=o__Longimicrobiales--2:gtdb_phylum_counter=p__Gemmatimonadota--2:gtdb_species_counter=s__JACQVC01 sp016209995--1||s__JACQVF01 sp016209885--1:heptad_counter=MCP-44H--2:lbd_counter=:lca=d__Bacteria:lca_tree=f__UBA6960:name=N324085:ref_name_counter=])0.692:0.0287726[&&NHX:Sample_counter=:Type_counter=GTDB--3:capture_class_counter=:capture_domain_counter=:capture_family_counter=:capture_genus_counter=:capture_order_counter=:capture_phylum_counter=:capture_species_counter=:evoltype=D:gtdb_class_counter=c__Gemmatimonadetes--3:gtdb_domain_counter=d__Bacteria--3:gtdb_family_counter=f__GWC2-71-9--1||f__UBA6960--2:gtdb_genus_counter=g__JACQVC01--1||g__JACQVF01--1||g__N074bin45--1:gtdb_order_counter=o__Gemmatimonadales--1||o__Longimicrobiales--2:gtdb_phylum_counter=p__Gemmatimonadota--3:gtdb_species_counter=s__JACQVC01 sp016209995--1||s__JACQVF01 sp016209885--1||s__N074bin45 sp004357415--1:heptad_counter=MCP-40H--1||MCP-44H--2:lbd_counter=:lca=d__Bacteria:lca_tree=c__Gemmatimonadetes:name=N324086:ref_name_counter=])0.605:0.0463969[&&NHX:Sample_counter=rhizpot2--1||rhiztom2--2||rhiztom3--1:Type_counter=GTDB--3||capture--4:besthit_avg=69.9:besthit_max=75.6:besthit_min=64.2:besthit_std=8.061017305526637:besthit_sum=139.8:bitscore_avg=133.0:bitscore_max=150.0:bitscore_min=116.0:bitscore_std=24.041630560342615:bitscore_sum=266.0:capture_class_counter=c__Bacilli--1||c__Gammaproteobacteria--2||c__UBA4802--1:capture_domain_counter=d__Bacteria--4:capture_family_counter=f__Paenibacillaceae--1||f__Thiobacillaceae--2||f__UBA5550--1:capture_genus_counter=g__Paenibacillus_A--1||g__RBG-16-49-21--1||g__Thiobacillus--2:capture_order_counter=o__Burkholderiales--2||o__Paenibacillales--1||o__UBA4802--1:capture_phylum_counter=p__Firmicutes--1||p__Proteobacteria--2||p__Spirochaetota--1:capture_species_counter=s__Paenibacillus_A oralis--1||s__RBG-16-49-21 sp017999915--1||s__Thiobacillus sp001897675--2:evalue_avg=6.3500000000005356e-34:evalue_max=1.27e-33:evalue_min=1.07e-46:evalue_std=8.980256121068397e-34:evalue_sum=1.2700000000001071e-33:gapopen_avg=0.0:gapopen_max=0.0:gapopen_min=0.0:gapopen_std=0.0:gapopen_sum=0.0:gtdb_class_counter=c__Gemmatimonadetes--3:gtdb_domain_counter=d__Bacteria--3:gtdb_family_counter=f__GWC2-71-9--1||f__UBA6960--2:gtdb_genus_counter=g__JACQVC01--1||g__JACQVF01--1||g__N074bin45--1:gtdb_order_counter=o__Gemmatimonadales--1||o__Longimicrobiales--2:gtdb_phylum_counter=p__Gemmatimonadota--3:gtdb_species_counter=s__JACQVC01 sp016209995--1||s__JACQVF01 sp016209885--1||s__N074bin45 sp004357415--1:heptad_counter=MCP-40H--3||MCP-44H--4:lbd_counter=:lca_tree=c__Gemmatimonadetes:length_avg=116.0:length_max=123.0:length_min=109.0:length_std=9.899494936611665:length_sum=232.0:mismatch_avg=34.5:mismatch_max=39.0:mismatch_min=30.0:mismatch_std=6.363961030678928:mismatch_sum=69.0:name=N324087:qcovhsp_avg=100.0:qcovhsp_max=100.0:qcovhsp_min=100.0:qcovhsp_std=0.0:qcovhsp_sum=200.0:qend_avg=116.0:qend_max=123.0:qend_min=109.0:qend_std=9.899494936611665:qend_sum=232.0:qstart_avg=1.0:qstart_max=1.0:qstart_min=1.0:qstart_std=0.0:qstart_sum=2.0:ref_name_counter=GB_GCA_004525055.1_protein.faa_SPDF01000004.1_10@PF00015_full_PFAM.355.548--2:scovhsp_avg=60.1:scovhsp_max=63.7:scovhsp_min=56.5:scovhsp_std=5.091168824543144:scovhsp_sum=120.2:send_avg=147.5:send_max=159.0:send_min=136.0:send_std=16.263455967290593:send_sum=295.0:sstart_avg=32.5:sstart_max=51.0:sstart_min=14.0:sstart_std=26.16295090390226:sstart_sum=65.0],(((f535d10c-f77f-4ded-a525-390bd99cd1d4_4@MCPsignal.84.173:0.337151[&&NHX:Sample=rhiztom2:Type=capture:capture_class=c__Gammaproteobacteria:capture_domain=d__Bacteria:capture_family=f__Thiohalobacteraceae:capture_genus=g__Thiohalobacter:capture_order=o__Thiohalobacterales:capture_phylum=p__Proteobacteria:capture_species=s__Thiohalobacter sp002699185:heptad=MCP-24H],19135684-44f8-4e2a-b6c8-1b37ae6672c0_3@MCPsignal.138.227:5e-09[&&NHX:Sample=rhiztom3:Type=capture:capture_class=c__Gammaproteobacteria:capture_domain=d__Bacteria:capture_family=f__Thiohalobacteraceae:capture_genus=g__Thiohalobacter:capture_order=o__Thiohalobacterales:capture_phylum=p__Proteobacteria:capture_species=s__Thiohalobacter sp002699185:heptad=MCP-44H])0:5e-09[&&NHX:Sample_counter=rhiztom2--1||rhiztom3--1:Type_counter=capture--2:capture_class_counter=c__Gammaproteobacteria--2:capture_domain_counter=d__Bacteria--2:capture_family_counter=f__Thiohalobacteraceae--2:capture_genus_counter=g__Thiohalobacter--2:capture_order_counter=o__Thiohalobacterales--2:capture_phylum_counter=p__Proteobacteria--2:capture_species_counter=s__Thiohalobacter sp002699185--2:gtdb_class_counter=:gtdb_domain_counter=:gtdb_family_counter=:gtdb_genus_counter=:gtdb_order_counter=:gtdb_phylum_counter=:gtdb_species_counter=:heptad_counter=MCP-24H--1||MCP-44H--1:lbd_counter=:name=N324090:ref_name_counter=],((7427c832-a7ba-4fd3-9068-71e0a7933941_4@MCPsignal.223.309:0.0449541[&&NHX:Sample=rhiztom1:Type=capture:besthit=77.6:bitscore=116.0:capture_class=c__Gammaproteobacteria:capture_domain=d__Bacteria:capture_family=f__Pseudomonadaceae:capture_genus=g__Pseudomonas_E:capture_order=o__Pseudomonadales:capture_phylum=p__Proteobacteria:capture_species=s__Pseudomonas_E fuscovaginae_A:evalue=1.9e-34:gapopen=1.0:heptad=MCP-44H:length=85.0:mismatch=18.0:qcovhsp=98.8:qend=85.0:qstart=1.0:ref_name=GB_GCA_004357415.1_protein.faa_SMVY01000100.1_1@PF00015_full_PFAM.113.270:scovhsp=53.5:send=122.0:sstart=39.0],((((((2bc38922-40cc-4ba4-8749-b32ba83ad114_4@MCPsignal.228.288:0.0484167[&&NHX:Sample=rhiztom3:Type=capture:capture_class=c__Gammaproteobacteria:capture_domain=d__Bacteria:capture_family=f__Thiohalobacteraceae:capture_genus=g__Thiohalobacter:capture_order=o__Thiohalobacterales:capture_phylum=p__Proteobacteria:capture_species=s__Thiohalobacter sp002699185:heptad=MCP-44H],61e7b8c9-8dd6-4e94-b7d7-3b0b3282d0fd_2@MCPsignal.81.160:1.3e-08[&&NHX:Sample=rhiztom2:Type=capture:capture_class=c__Gammaproteobacteria:capture_domain=d__Bacteria:capture_family=f__Thiohalobacteraceae:capture_genus=g__Thiohalobacter:capture_order=o__Thiohalobacterales:capture_phylum=p__Proteobacteria:capture_species=s__Thiohalobacter sp002699185:heptad=MCP-44H])0.45:0.0883049[&&NHX:Sample_counter=rhiztom2--1||rhiztom3--1:Type_counter=capture--2:capture_class_counter=c__Gammaproteobacteria--2:capture_domain_counter=d__Bacteria--2:capture_family_counter=f__Thiohalobacteraceae--2:capture_genus_counter=g__Thiohalobacter--2:capture_order_counter=o__Thiohalobacterales--2:capture_phylum_counter=p__Proteobacteria--2:capture_species_counter=s__Thiohalobacter sp002699185--2:gtdb_class_counter=:gtdb_domain_counter=:gtdb_family_counter=:gtdb_genus_counter=:gtdb_order_counter=:gtdb_phylum_counter=:gtdb_species_counter=:heptad_counter=MCP-44H--2:lbd_counter=:name=N324094:ref_name_counter=],885d8f1c-90e3-43c4-a870-ee923bba22b3_5@MCPsignal.119.205:0.0819807[&&NHX:Sample=rhiztom1:Type=capture:besthit=82.8:bitscore=128.0:capture_class=c__Gammaproteobacteria:capture_domain=d__Bacteria:capture_family=f__Thiohalobacteraceae:capture_genus=g__Thiohalobacter:capture_order=o__Thiohalobacterales:capture_phylum=p__Proteobacteria:capture_species=s__Thiohalobacter sp002699185:evalue=4.74e-39:gapopen=1.0:heptad=MCP-44H:length=87.0:mismatch=14.0:qcovhsp=100.0:qend=86.0:qstart=1.0:ref_name=GB_GCA_013813145.1_protein.faa_JACCSE010000006.1_1@PF00015_full_PFAM.342.507:scovhsp=52.7:send=105.0:sstart=19.0])0.37:0.0131223[&&NHX:Sample_counter=rhiztom1--1||rhiztom2--1||rhiztom3--1:Type_counter=capture--3:besthit_avg=82.8:besthit_max=82.8:besthit_min=82.8:besthit_std=0:besthit_sum=82.8:bitscore_avg=128.0:bitscore_max=128.0:bitscore_min=128.0:bitscore_std=0:bitscore_sum=128.0:capture_class_counter=c__Gammaproteobacteria--3:capture_domain_counter=d__Bacteria--3:capture_family_counter=f__Thiohalobacteraceae--3:capture_genus_counter=g__Thiohalobacter--3:capture_order_counter=o__Thiohalobacterales--3:capture_phylum_counter=p__Proteobacteria--3:capture_species_counter=s__Thiohalobacter sp002699185--3:evalue_avg=4.74e-39:evalue_max=4.74e-39:evalue_min=4.74e-39:evalue_std=0:evalue_sum=4.74e-39:gapopen_avg=1.0:gapopen_max=1.0:gapopen_min=1.0:gapopen_std=0:gapopen_sum=1.0:gtdb_class_counter=:gtdb_domain_counter=:gtdb_family_counter=:gtdb_genus_counter=:gtdb_order_counter=:gtdb_phylum_counter=:gtdb_species_counter=:heptad_counter=MCP-44H--3:lbd_counter=:length_avg=87.0:length_max=87.0:length_min=87.0:length_std=0:length_sum=87.0:mismatch_avg=14.0:mismatch_max=14.0:mismatch_min=14.0:mismatch_std=0:mismatch_sum=14.0:name=N324096:qcovhsp_avg=100.0:qcovhsp_max=100.0:qcovhsp_min=100.0:qcovhsp_std=0:qcovhsp_sum=100.0:qend_avg=86.0:qend_max=86.0:qend_min=86.0:qend_std=0:qend_sum=86.0:qstart_avg=1.0:qstart_max=1.0:qstart_min=1.0:qstart_std=0:qstart_sum=1.0:ref_name_counter=GB_GCA_013813145.1_protein.faa_JACCSE010000006.1_1@PF00015_full_PFAM.342.507--1:scovhsp_avg=52.7:scovhsp_max=52.7:scovhsp_min=52.7:scovhsp_std=0:scovhsp_sum=52.7:send_avg=105.0:send_max=105.0:send_min=105.0:send_std=0:send_sum=105.0:sstart_avg=19.0:sstart_max=19.0:sstart_min=19.0:sstart_std=0:sstart_sum=19.0],(15915cf5-0807-4c4c-aacb-6ea6119bba32_5@MCPsignal.20.82:0.0935278[&&NHX:Sample=rhiztom1:Type=capture:capture_class=c__Gammaproteobacteria:capture_domain=d__Bacteria:capture_family=f__Thiohalobacteraceae:capture_genus=g__Thiohalobacter:capture_order=o__Thiohalobacterales:capture_phylum=p__Proteobacteria:capture_species=s__Thiohalobacter sp002699185:heptad=MCP-24H],77c74a6d-a188-440e-9b6a-b2527b77104d_1@MCPsignal.363.431:0.0158331[&&NHX:Sample=rhiztom2:Type=capture:capture_class=c__Gammaproteobacteria:capture_domain=d__Bacteria:capture_family=f__Thiohalobacteraceae:capture_genus=g__Thiohalobacter:capture_order=o__Thiohalobacterales:capture_phylum=p__Proteobacteria:capture_species=s__Thiohalobacter sp002699185:heptad=MCP-40H])0.749:0.0176325[&&NHX:Sample_counter=rhiztom1--1||rhiztom2--1:Type_counter=capture--2:capture_class_counter=c__Gammaproteobacteria--2:capture_domain_counter=d__Bacteria--2:capture_family_counter=f__Thiohalobacteraceae--2:capture_genus_counter=g__Thiohalobacter--2:capture_order_counter=o__Thiohalobacterales--2:capture_phylum_counter=p__Proteobacteria--2:capture_species_counter=s__Thiohalobacter sp002699185--2:gtdb_class_counter=:gtdb_domain_counter=:gtdb_family_counter=:gtdb_genus_counter=:gtdb_order_counter=:gtdb_phylum_counter=:gtdb_species_counter=:heptad_counter=MCP-24H--1||MCP-40H--1:lbd_counter=:name=N324099:ref_name_counter=])0:1.3e-08[&&NHX:Sample_counter=rhiztom1--2||rhiztom2--2||rhiztom3--1:Type_counter=capture--5:besthit_avg=82.8:besthit_max=82.8:besthit_min=82.8:besthit_std=0:besthit_sum=82.8:bitscore_avg=128.0:bitscore_max=128.0:bitscore_min=128.0:bitscore_std=0:bitscore_sum=128.0:capture_class_counter=c__Gammaproteobacteria--5:capture_domain_counter=d__Bacteria--5:capture_family_counter=f__Thiohalobacteraceae--5:capture_genus_counter=g__Thiohalobacter--5:capture_order_counter=o__Thiohalobacterales--5:capture_phylum_counter=p__Proteobacteria--5:capture_species_counter=s__Thiohalobacter sp002699185--5:evalue_avg=4.74e-39:evalue_max=4.74e-39:evalue_min=4.74e-39:evalue_std=0:evalue_sum=4.74e-39:gapopen_avg=1.0:gapopen_max=1.0:gapopen_min=1.0:gapopen_std=0:gapopen_sum=1.0:gtdb_class_counter=:gtdb_domain_counter=:gtdb_family_counter=:gtdb_genus_counter=:gtdb_order_counter=:gtdb_phylum_counter=:gtdb_species_counter=:heptad_counter=MCP-24H--1||MCP-40H--1||MCP-44H--3:lbd_counter=:length_avg=87.0:length_max=87.0:length_min=87.0:length_std=0:length_sum=87.0:mismatch_avg=14.0:mismatch_max=14.0:mismatch_min=14.0:mismatch_std=0:mismatch_sum=14.0:name=N324100:qcovhsp_avg=100.0:qcovhsp_max=100.0:qcovhsp_min=100.0:qcovhsp_std=0:qcovhsp_sum=100.0:qend_avg=86.0:qend_max=86.0:qend_min=86.0:qend_std=0:qend_sum=86.0:qstart_avg=1.0:qstart_max=1.0:qstart_min=1.0:qstart_std=0:qstart_sum=1.0:ref_name_counter=GB_GCA_013813145.1_protein.faa_JACCSE010000006.1_1@PF00015_full_PFAM.342.507--1:scovhsp_avg=52.7:scovhsp_max=52.7:scovhsp_min=52.7:scovhsp_std=0:scovhsp_sum=52.7:send_avg=105.0:send_max=105.0:send_min=105.0:send_std=0:send_sum=105.0:sstart_avg=19.0:sstart_max=19.0:sstart_min=19.0:sstart_std=0:sstart_sum=19.0],b60849dd-deb1-4bfa-b407-75a80eaf43e7_5@MCPsignal.137.211:0.0149305[&&NHX:Sample=rhiztom2:Type=capture:capture_class=c__Gammaproteobacteria:capture_domain=d__Bacteria:capture_family=f__Thiohalobacteraceae:capture_genus=g__Thiohalobacter:capture_order=o__Thiohalobacterales:capture_phylum=p__Proteobacteria:capture_species=s__Thiohalobacter sp002699185:heptad=MCP-44H])0:1.3e-08[&&NHX:Sample_counter=rhiztom1--2||rhiztom2--3||rhiztom3--1:Type_counter=capture--6:besthit_avg=82.8:besthit_max=82.8:besthit_min=82.8:besthit_std=0:besthit_sum=82.8:bitscore_avg=128.0:bitscore_max=128.0:bitscore_min=128.0:bitscore_std=0:bitscore_sum=128.0:capture_class_counter=c__Gammaproteobacteria--6:capture_domain_counter=d__Bacteria--6:capture_family_counter=f__Thiohalobacteraceae--6:capture_genus_counter=g__Thiohalobacter--6:capture_order_counter=o__Thiohalobacterales--6:capture_phylum_counter=p__Proteobacteria--6:capture_species_counter=s__Thiohalobacter sp002699185--6:evalue_avg=4.74e-39:evalue_max=4.74e-39:evalue_min=4.74e-39:evalue_std=0:evalue_sum=4.74e-39:gapopen_avg=1.0:gapopen_max=1.0:gapopen_min=1.0:gapopen_std=0:gapopen_sum=1.0:gtdb_class_counter=:gtdb_domain_counter=:gtdb_family_counter=:gtdb_genus_counter=:gtdb_order_counter=:gtdb_phylum_counter=:gtdb_species_counter=:heptad_counter=MCP-24H--1||MCP-40H--1||MCP-44H--4:lbd_counter=:length_avg=87.0:length_max=87.0:length_min=87.0:length_std=0:length_sum=87.0:mismatch_avg=14.0:mismatch_max=14.0:mismatch_min=14.0:mismatch_std=0:mismatch_sum=14.0:name=N324102:qcovhsp_avg=100.0:qcovhsp_max=100.0:qcovhsp_min=100.0:qcovhsp_std=0:qcovhsp_sum=100.0:qend_avg=86.0:qend_max=86.0:qend_min=86.0:qend_std=0:qend_sum=86.0:qstart_avg=1.0:qstart_max=1.0:qstart_min=1.0:qstart_std=0:qstart_sum=1.0:ref_name_counter=GB_GCA_013813145.1_protein.faa_JACCSE010000006.1_1@PF00015_full_PFAM.342.507--1:scovhsp_avg=52.7:scovhsp_max=52.7:scovhsp_min=52.7:scovhsp_std=0:scovhsp_sum=52.7:send_avg=105.0:send_max=105.0:send_min=105.0:send_std=0:send_sum=105.0:sstart_avg=19.0:sstart_max=19.0:sstart_min=19.0:sstart_std=0:sstart_sum=19.0],(03c27339-2f73-4d56-acd7-baaff0f40231_6@MCPsignal.74.131:0.046151[&&NHX:Sample=rhiztom3:Type=capture:capture_class=c__Gammaproteobacteria:capture_domain=d__Bacteria:capture_family=f__Pseudomonadaceae:capture_genus=g__Pseudomonas_E:capture_order=o__Pseudomonadales:capture_phylum=p__Proteobacteria:capture_species=s__Pseudomonas_E fuscovaginae_A:heptad=MCP-52H],912361be-8d7e-4298-b062-bec6adfbfbb0_2@MCPsignal.24.91:5e-09[&&NHX:Sample=rhiztom3:Type=capture:capture_class=c__Gammaproteobacteria:capture_domain=d__Bacteria:capture_family=f__Thiohalobacteraceae:capture_genus=g__Thiohalobacter:capture_order=o__Thiohalobacterales:capture_phylum=p__Proteobacteria:capture_species=s__Thiohalobacter sp002699185:heptad=MCP-44H])0:5e-09[&&NHX:Sample_counter=rhiztom3--2:Type_counter=capture--2:capture_class_counter=c__Gammaproteobacteria--2:capture_domain_counter=d__Bacteria--2:capture_family_counter=f__Pseudomonadaceae--1||f__Thiohalobacteraceae--1:capture_genus_counter=g__Pseudomonas_E--1||g__Thiohalobacter--1:capture_order_counter=o__Pseudomonadales--1||o__Thiohalobacterales--1:capture_phylum_counter=p__Proteobacteria--2:capture_species_counter=s__Pseudomonas_E fuscovaginae_A--1||s__Thiohalobacter sp002699185--1:gtdb_class_counter=:gtdb_domain_counter=:gtdb_family_counter=:gtdb_genus_counter=:gtdb_order_counter=:gtdb_phylum_counter=:gtdb_species_counter=:heptad_counter=MCP-44H--1||MCP-52H--1:lbd_counter=:name=N324105:ref_name_counter=])0.418:1.3e-08[&&NHX:Sample_counter=rhiztom1--2||rhiztom2--3||rhiztom3--3:Type_counter=capture--8:besthit_avg=82.8:besthit_max=82.8:besthit_min=82.8:besthit_std=0:besthit_sum=82.8:bitscore_avg=128.0:bitscore_max=128.0:bitscore_min=128.0:bitscore_std=0:bitscore_sum=128.0:capture_class_counter=c__Gammaproteobacteria--8:capture_domain_counter=d__Bacteria--8:capture_family_counter=f__Pseudomonadaceae--1||f__Thiohalobacteraceae--7:capture_genus_counter=g__Pseudomonas_E--1||g__Thiohalobacter--7:capture_order_counter=o__Pseudomonadales--1||o__Thiohalobacterales--7:capture_phylum_counter=p__Proteobacteria--8:capture_species_counter=s__Pseudomonas_E fuscovaginae_A--1||s__Thiohalobacter sp002699185--7:evalue_avg=4.74e-39:evalue_max=4.74e-39:evalue_min=4.74e-39:evalue_std=0:evalue_sum=4.74e-39:gapopen_avg=1.0:gapopen_max=1.0:gapopen_min=1.0:gapopen_std=0:gapopen_sum=1.0:gtdb_class_counter=:gtdb_domain_counter=:gtdb_family_counter=:gtdb_genus_counter=:gtdb_order_counter=:gtdb_phylum_counter=:gtdb_species_counter=:heptad_counter=MCP-24H--1||MCP-40H--1||MCP-44H--5||MCP-52H--1:lbd_counter=:length_avg=87.0:length_max=87.0:length_min=87.0:length_std=0:length_sum=87.0:mismatch_avg=14.0:mismatch_max=14.0:mismatch_min=14.0:mismatch_std=0:mismatch_sum=14.0:name=N324106:qcovhsp_avg=100.0:qcovhsp_max=100.0:qcovhsp_min=100.0:qcovhsp_std=0:qcovhsp_sum=100.0:qend_avg=86.0:qend_max=86.0:qend_min=86.0:qend_std=0:qend_sum=86.0:qstart_avg=1.0:qstart_max=1.0:qstart_min=1.0:qstart_std=0:qstart_sum=1.0:ref_name_counter=GB_GCA_013813145.1_protein.faa_JACCSE010000006.1_1@PF00015_full_PFAM.342.507--1:scovhsp_avg=52.7:scovhsp_max=52.7:scovhsp_min=52.7:scovhsp_std=0:scovhsp_sum=52.7:send_avg=105.0:send_max=105.0:send_min=105.0:send_std=0:send_sum=105.0:sstart_avg=19.0:sstart_max=19.0:sstart_min=19.0:sstart_std=0:sstart_sum=19.0],((94168378-7e1a-4477-bb9c-dc08d628ed97_4@MCPsignal.166.241:5e-09[&&NHX:Sample=rhiztom2:Type=capture:capture_class=c__Gammaproteobacteria:capture_domain=d__Bacteria:capture_family=f__Thiohalobacteraceae:capture_genus=g__Thiohalobacter:capture_order=o__Thiohalobacterales:capture_phylum=p__Proteobacteria:capture_species=s__Thiohalobacter sp002699185:heptad=MCP-44H],fb2caf51-2745-49ee-bbfa-361d06cb9c6a_3@MCPsignal.71.148:5e-09[&&NHX:Sample=rhiztom3:Type=capture:capture_class=c__Gammaproteobacteria:capture_domain=d__Bacteria:capture_family=f__Thiohalobacteraceae:capture_genus=g__Thiohalobacter:capture_order=o__Thiohalobacterales:capture_phylum=p__Proteobacteria:capture_species=s__Thiohalobacter sp002699185:heptad=MCP-44H])0.95:5e-09[&&NHX:Sample_counter=rhiztom2--1||rhiztom3--1:Type_counter=capture--2:capture_class_counter=c__Gammaproteobacteria--2:capture_domain_counter=d__Bacteria--2:capture_family_counter=f__Thiohalobacteraceae--2:capture_genus_counter=g__Thiohalobacter--2:capture_order_counter=o__Thiohalobacterales--2:capture_phylum_counter=p__Proteobacteria--2:capture_species_counter=s__Thiohalobacter sp002699185--2:gtdb_class_counter=:gtdb_domain_counter=:gtdb_family_counter=:gtdb_genus_counter=:gtdb_order_counter=:gtdb_phylum_counter=:gtdb_species_counter=:heptad_counter=MCP-44H--2:lbd_counter=:name=N324109:ref_name_counter=],97a24269-4d68-4438-b596-f166f4a03f24_3@MCPsignal.210.291:5e-09[&&NHX:Sample=rhiztom1:Type=capture:capture_class=c__Gammaproteobacteria:capture_domain=d__Bacteria:capture_family=f__Thiohalobacteraceae:capture_genus=g__Thiohalobacter:capture_order=o__Thiohalobacterales:capture_phylum=p__Proteobacteria:capture_species=s__Thiohalobacter sp002699185:heptad=MCP-44H])0:5e-09[&&NHX:Sample_counter=rhiztom1--1||rhiztom2--1||rhiztom3--1:Type_counter=capture--3:capture_class_counter=c__Gammaproteobacteria--3:capture_domain_counter=d__Bacteria--3:capture_family_counter=f__Thiohalobacteraceae--3:capture_genus_counter=g__Thiohalobacter--3:capture_order_counter=o__Thiohalobacterales--3:capture_phylum_counter=p__Proteobacteria--3:capture_species_counter=s__Thiohalobacter sp002699185--3:gtdb_class_counter=:gtdb_domain_counter=:gtdb_family_counter=:gtdb_genus_counter=:gtdb_order_counter=:gtdb_phylum_counter=:gtdb_species_counter=:heptad_counter=MCP-44H--3:lbd_counter=:name=N324111:ref_name_counter=])0.605:1.3e-08[&&NHX:Sample_counter=rhiztom1--3||rhiztom2--4||rhiztom3--4:Type_counter=capture--11:besthit_avg=82.8:besthit_max=82.8:besthit_min=82.8:besthit_std=0:besthit_sum=82.8:bitscore_avg=128.0:bitscore_max=128.0:bitscore_min=128.0:bitscore_std=0:bitscore_sum=128.0:capture_class_counter=c__Gammaproteobacteria--11:capture_domain_counter=d__Bacteria--11:capture_family_counter=f__Pseudomonadaceae--1||f__Thiohalobacteraceae--10:capture_genus_counter=g__Pseudomonas_E--1||g__Thiohalobacter--10:capture_order_counter=o__Pseudomonadales--1||o__Thiohalobacterales--10:capture_phylum_counter=p__Proteobacteria--11:capture_species_counter=s__Pseudomonas_E fuscovaginae_A--1||s__Thiohalobacter sp002699185--10:evalue_avg=4.74e-39:evalue_max=4.74e-39:evalue_min=4.74e-39:evalue_std=0:evalue_sum=4.74e-39:gapopen_avg=1.0:gapopen_max=1.0:gapopen_min=1.0:gapopen_std=0:gapopen_sum=1.0:gtdb_class_counter=:gtdb_domain_counter=:gtdb_family_counter=:gtdb_genus_counter=:gtdb_order_counter=:gtdb_phylum_counter=:gtdb_species_counter=:heptad_counter=MCP-24H--1||MCP-40H--1||MCP-44H--8||MCP-52H--1:lbd_counter=:length_avg=87.0:length_max=87.0:length_min=87.0:length_std=0:length_sum=87.0:mismatch_avg=14.0:mismatch_max=14.0:mismatch_min=14.0:mismatch_std=0:mismatch_sum=14.0:name=N324112:qcovhsp_avg=100.0:qcovhsp_max=100.0:qcovhsp_min=100.0:qcovhsp_std=0:qcovhsp_sum=100.0:qend_avg=86.0:qend_max=86.0:qend_min=86.0:qend_std=0:qend_sum=86.0:qstart_avg=1.0:qstart_max=1.0:qstart_min=1.0:qstart_std=0:qstart_sum=1.0:ref_name_counter=GB_GCA_013813145.1_protein.faa_JACCSE010000006.1_1@PF00015_full_PFAM.342.507--1:scovhsp_avg=52.7:scovhsp_max=52.7:scovhsp_min=52.7:scovhsp_std=0:scovhsp_sum=52.7:send_avg=105.0:send_max=105.0:send_min=105.0:send_std=0:send_sum=105.0:sstart_avg=19.0:sstart_max=19.0:sstart_min=19.0:sstart_std=0:sstart_sum=19.0])0:5e-09[&&NHX:Sample_counter=rhiztom1--4||rhiztom2--4||rhiztom3--4:Type_counter=capture--12:besthit_avg=80.19999999999999:besthit_max=82.8:besthit_min=77.6:besthit_std=3.676955262170049:besthit_sum=160.39999999999998:bitscore_avg=122.0:bitscore_max=128.0:bitscore_min=116.0:bitscore_std=8.48528137423857:bitscore_sum=244.0:capture_class_counter=c__Gammaproteobacteria--12:capture_domain_counter=d__Bacteria--12:capture_family_counter=f__Pseudomonadaceae--2||f__Thiohalobacteraceae--10:capture_genus_counter=g__Pseudomonas_E--2||g__Thiohalobacter--10:capture_order_counter=o__Pseudomonadales--2||o__Thiohalobacterales--10:capture_phylum_counter=p__Proteobacteria--12:capture_species_counter=s__Pseudomonas_E fuscovaginae_A--2||s__Thiohalobacter sp002699185--10:evalue_avg=9.500237e-35:evalue_max=1.9e-34:evalue_min=4.74e-39:evalue_std=1.343469367393012e-34:evalue_sum=1.9000474e-34:gapopen_avg=1.0:gapopen_max=1.0:gapopen_min=1.0:gapopen_std=0.0:gapopen_sum=2.0:gtdb_class_counter=:gtdb_domain_counter=:gtdb_family_counter=:gtdb_genus_counter=:gtdb_order_counter=:gtdb_phylum_counter=:gtdb_species_counter=:heptad_counter=MCP-24H--1||MCP-40H--1||MCP-44H--9||MCP-52H--1:lbd_counter=:length_avg=86.0:length_max=87.0:length_min=85.0:length_std=1.4142135623730951:length_sum=172.0:mismatch_avg=16.0:mismatch_max=18.0:mismatch_min=14.0:mismatch_std=2.8284271247461903:mismatch_sum=32.0:name=N324113:qcovhsp_avg=99.4:qcovhsp_max=100.0:qcovhsp_min=98.8:qcovhsp_std=0.848528137423859:qcovhsp_sum=198.8:qend_avg=85.5:qend_max=86.0:qend_min=85.0:qend_std=0.7071067811865476:qend_sum=171.0:qstart_avg=1.0:qstart_max=1.0:qstart_min=1.0:qstart_std=0.0:qstart_sum=2.0:ref_name_counter=GB_GCA_004357415.1_protein.faa_SMVY01000100.1_1@PF00015_full_PFAM.113.270--1||GB_GCA_013813145.1_protein.faa_JACCSE010000006.1_1@PF00015_full_PFAM.342.507--1:scovhsp_avg=53.1:scovhsp_max=53.5:scovhsp_min=52.7:scovhsp_std=0.565685424949236:scovhsp_sum=106.2:send_avg=113.5:send_max=122.0:send_min=105.0:send_std=12.020815280171307:send_sum=227.0:sstart_avg=29.0:sstart_max=39.0:sstart_min=19.0:sstart_std=14.142135623730951:sstart_sum=58.0],(33552ab9-3c88-4485-b140-c7fafd1bd229_1@MCPsignal.105.171:5e-09[&&NHX:Sample=rhiztom3:Type=capture:capture_class=c__Gammaproteobacteria:capture_domain=d__Bacteria:capture_family=f__Thiohalobacteraceae:capture_genus=g__Thiohalobacter:capture_order=o__Thiohalobacterales:capture_phylum=p__Proteobacteria:capture_species=s__Thiohalobacter sp002699185:heptad=MCP-40H],((((e9a4e8d2-5e38-57de-895c-6c5ed79124d9_2@MCPsignal.371.504:0.0307792[&&NHX:Sample=rhiztom3:Type=capture:besthit=75.4:bitscore=160.0:capture_class=c__Gammaproteobacteria:capture_domain=d__Bacteria:capture_family=f__Thiohalobacteraceae:capture_genus=g__Thiohalobacter:capture_order=o__Thiohalobacterales:capture_phylum=p__Proteobacteria:capture_species=s__Thiohalobacter sp002699185:evalue=2.55e-50:gapopen=1.0:heptad=MCP-40H:length=130.0:mismatch=31.0:qcovhsp=97.7:qend=130.0:qstart=1.0:ref_name=GB_GCA_004525055.1_protein.faa_SPDF01000004.1_10@PF00015_full_PFAM.355.548:scovhsp=66.8:send=135.0:sstart=7.0],609e6623-439f-4494-a305-cd225bfb600c_6@MCPsignal.90.216:5e-09[&&NHX:Sample=rhiztom2:Type=capture:besthit=73.8:bitscore=169.0:capture_class=c__Gammaproteobacteria:capture_domain=d__Bacteria:capture_family=f__Thiohalobacteraceae:capture_genus=g__Thiohalobacter:capture_order=o__Thiohalobacterales:capture_phylum=p__Proteobacteria:capture_species=s__Thiohalobacter sp002699185:evalue=2.05e-54:gapopen=0.0:heptad=MCP-44H:length=126.0:mismatch=33.0:qcovhsp=100.0:qend=126.0:qstart=1.0:ref_name=GB_GCA_004357415.1_protein.faa_SMVY01000100.1_1@PF00015_full_PFAM.113.270:scovhsp=80.3:send=142.0:sstart=17.0])0:5e-09[&&NHX:Sample_counter=rhiztom2--1||rhiztom3--1:Type_counter=capture--2:besthit_avg=74.6:besthit_max=75.4:besthit_min=73.8:besthit_std=1.131370849898482:besthit_sum=149.2:bitscore_avg=164.5:bitscore_max=169.0:bitscore_min=160.0:bitscore_std=6.363961030678928:bitscore_sum=329.0:capture_class_counter=c__Gammaproteobacteria--2:capture_domain_counter=d__Bacteria--2:capture_family_counter=f__Thiohalobacteraceae--2:capture_genus_counter=g__Thiohalobacter--2:capture_order_counter=o__Thiohalobacterales--2:capture_phylum_counter=p__Proteobacteria--2:capture_species_counter=s__Thiohalobacter sp002699185--2:evalue_avg=1.2751025e-50:evalue_max=2.55e-50:evalue_min=2.05e-54:evalue_std=1.8029773351355531e-50:evalue_sum=2.550205e-50:gapopen_avg=0.5:gapopen_max=1.0:gapopen_min=0.0:gapopen_std=0.7071067811865476:gapopen_sum=1.0:gtdb_class_counter=:gtdb_domain_counter=:gtdb_family_counter=:gtdb_genus_counter=:gtdb_order_counter=:gtdb_phylum_counter=:gtdb_species_counter=:heptad_counter=MCP-40H--1||MCP-44H--1:lbd_counter=:length_avg=128.0:length_max=130.0:length_min=126.0:length_std=2.8284271247461903:length_sum=256.0:mismatch_avg=32.0:mismatch_max=33.0:mismatch_min=31.0:mismatch_std=1.4142135623730951:mismatch_sum=64.0:name=N324117:qcovhsp_avg=98.85:qcovhsp_max=100.0:qcovhsp_min=97.7:qcovhsp_std=1.6263455967290572:qcovhsp_sum=197.7:qend_avg=128.0:qend_max=130.0:qend_min=126.0:qend_std=2.8284271247461903:qend_sum=256.0:qstart_avg=1.0:qstart_max=1.0:qstart_min=1.0:qstart_std=0.0:qstart_sum=2.0:ref_name_counter=GB_GCA_004357415.1_protein.faa_SMVY01000100.1_1@PF00015_full_PFAM.113.270--1||GB_GCA_004525055.1_protein.faa_SPDF01000004.1_10@PF00015_full_PFAM.355.548--1:scovhsp_avg=73.55:scovhsp_max=80.3:scovhsp_min=66.8:scovhsp_std=9.545941546018392:scovhsp_sum=147.1:send_avg=138.5:send_max=142.0:send_min=135.0:send_std=4.949747468305833:send_sum=277.0:sstart_avg=12.0:sstart_max=17.0:sstart_min=7.0:sstart_std=7.0710678118654755:sstart_sum=24.0],b2044d2b-ecf7-44be-8bd5-eb941a192b7c_1@MCPsignal.127.247:0.00686956[&&NHX:Sample=rhiztom1:Type=capture:besthit=74.6:bitscore=163.0:capture_class=c__Gammaproteobacteria:capture_domain=d__Bacteria:capture_family=f__Thiohalobacteraceae:capture_genus=g__Thiohalobacter:capture_order=o__Thiohalobacterales:capture_phylum=p__Proteobacteria:capture_species=s__Thiohalobacter sp002699185:evalue=2.17e-52:gapopen=0.0:heptad=MCP-44H:length=118.0:mismatch=30.0:qcovhsp=98.3:qend=119.0:qstart=2.0:ref_name=GB_GCA_004357415.1_protein.faa_SMVY01000100.1_1@PF00015_full_PFAM.113.270:scovhsp=75.2:send=136.0:sstart=19.0])0:5e-09[&&NHX:Sample_counter=rhiztom1--1||rhiztom2--1||rhiztom3--1:Type_counter=capture--3:besthit_avg=74.6:besthit_max=75.4:besthit_min=73.8:besthit_std=0.8000000000000043:besthit_sum=223.79999999999998:bitscore_avg=164.0:bitscore_max=169.0:bitscore_min=160.0:bitscore_std=4.58257569495584:bitscore_sum=492.0:capture_class_counter=c__Gammaproteobacteria--3:capture_domain_counter=d__Bacteria--3:capture_family_counter=f__Thiohalobacteraceae--3:capture_genus_counter=g__Thiohalobacter--3:capture_order_counter=o__Thiohalobacterales--3:capture_phylum_counter=p__Proteobacteria--3:capture_species_counter=s__Thiohalobacter sp002699185--3:evalue_avg=8.573016666666668e-51:evalue_max=2.55e-50:evalue_min=2.05e-54:evalue_std=1.4659591551296147e-50:evalue_sum=2.5719050000000003e-50:gapopen_avg=0.3333333333333333:gapopen_max=1.0:gapopen_min=0.0:gapopen_std=0.5773502691896258:gapopen_sum=1.0:gtdb_class_counter=:gtdb_domain_counter=:gtdb_family_counter=:gtdb_genus_counter=:gtdb_order_counter=:gtdb_phylum_counter=:gtdb_species_counter=:heptad_counter=MCP-40H--1||MCP-44H--2:lbd_counter=:length_avg=124.66666666666667:length_max=130.0:length_min=118.0:length_std=6.110100926607786:length_sum=374.0:mismatch_avg=31.333333333333332:mismatch_max=33.0:mismatch_min=30.0:mismatch_std=1.5275252316519468:mismatch_sum=94.0:name=N324119:qcovhsp_avg=98.66666666666667:qcovhsp_max=100.0:qcovhsp_min=97.7:qcovhsp_std=1.1930353445448847:qcovhsp_sum=296.0:qend_avg=125.0:qend_max=130.0:qend_min=119.0:qend_std=5.5677643628300215:qend_sum=375.0:qstart_avg=1.3333333333333333:qstart_max=2.0:qstart_min=1.0:qstart_std=0.5773502691896257:qstart_sum=4.0:ref_name_counter=GB_GCA_004357415.1_protein.faa_SMVY01000100.1_1@PF00015_full_PFAM.113.270--2||GB_GCA_004525055.1_protein.faa_SPDF01000004.1_10@PF00015_full_PFAM.355.548--1:scovhsp_avg=74.10000000000001:scovhsp_max=80.3:scovhsp_min=66.8:scovhsp_std=6.8168907868617055:scovhsp_sum=222.3:send_avg=137.66666666666666:send_max=142.0:send_min=135.0:send_std=3.7859388972001824:send_sum=413.0:sstart_avg=14.333333333333334:sstart_max=19.0:sstart_min=7.0:sstart_std=6.429100507328636:sstart_sum=43.0],(((((43a7dee2-28d8-4dd8-a76a-c5c11a8f25fd_6@MCPsignal.98.161:0.0115206[&&NHX:Sample=rhiztom1:Type=capture:capture_class=c__Gammaproteobacteria:capture_domain=d__Bacteria:capture_family=f__Pseudomonadaceae:capture_genus=g__Pseudomonas_E:capture_order=o__Pseudomonadales:capture_phylum=p__Proteobacteria:capture_species=s__Pseudomonas_E fuscovaginae_A:heptad=MCP-52H],(45752206-7345-4aab-9c23-362f8ebd4ebe_2@MCPsignal.78.126:5e-09[&&NHX:Sample=rhiztom2:Type=capture:capture_class=c__Gammaproteobacteria:capture_domain=d__Bacteria:capture_family=f__Pseudomonadaceae:capture_genus=g__Pseudomonas_E:capture_order=o__Pseudomonadales:capture_phylum=p__Proteobacteria:capture_species=s__Pseudomonas_E japonica:heptad=MCP-52H],((38298468-0e2e-49ea-a0aa-123845bea87d_4@MCPsignal.137.263:0.0720083[&&NHX:Sample=rhiztom1:Type=capture:besthit=65.9:bitscore=123.0:capture_class=c__Gammaproteobacteria:capture_domain=d__Bacteria:capture_family=f__Pseudomonadaceae:capture_genus=g__Pseudomonas_E:capture_order=o__Pseudomonadales:capture_phylum=p__Proteobacteria:capture_species=s__Pseudomonas_E fuscovaginae_A:evalue=6.59e-36:gapopen=0.0:heptad=MCP-52H:length=126.0:mismatch=43.0:qcovhsp=100.0:qend=126.0:qstart=1.0:ref_name=GB_GCA_004525055.1_protein.faa_SPDF01000004.1_10@PF00015_full_PFAM.355.548:scovhsp=65.3:send=131.0:sstart=6.0],09025a36-4b2b-4056-8452-432fb99643cd_3@MCPsignal.24.74:5e-09[&&NHX:Sample=rhiztom3:Type=capture:capture_class=c__Gammaproteobacteria:capture_domain=d__Bacteria:capture_family=f__Pseudomonadaceae:capture_genus=g__Pseudomonas_E:capture_order=o__Pseudomonadales:capture_phylum=p__Proteobacteria:capture_species=s__Pseudomonas_E japonica:heptad=MCP-52H])0.72:0.034284[&&NHX:Sample_counter=rhiztom1--1||rhiztom3--1:Type_counter=capture--2:besthit_avg=65.9:besthit_max=65.9:besthit_min=65.9:besthit_std=0:besthit_sum=65.9:bitscore_avg=123.0:bitscore_max=123.0:bitscore_min=123.0:bitscore_std=0:bitscore_sum=123.0:capture_class_counter=c__Gammaproteobacteria--2:capture_domain_counter=d__Bacteria--2:capture_family_counter=f__Pseudomonadaceae--2:capture_genus_counter=g__Pseudomonas_E--2:capture_order_counter=o__Pseudomonadales--2:capture_phylum_counter=p__Proteobacteria--2:capture_species_counter=s__Pseudomonas_E fuscovaginae_A--1||s__Pseudomonas_E japonica--1:evalue_avg=6.59e-36:evalue_max=6.59e-36:evalue_min=6.59e-36:evalue_std=0:evalue_sum=6.59e-36:gapopen_avg=0.0:gapopen_max=0.0:gapopen_min=0.0:gapopen_std=0:gapopen_sum=0.0:gtdb_class_counter=:gtdb_domain_counter=:gtdb_family_counter=:gtdb_genus_counter=:gtdb_order_counter=:gtdb_phylum_counter=:gtdb_species_counter=:heptad_counter=MCP-52H--2:lbd_counter=:length_avg=126.0:length_max=126.0:length_min=126.0:length_std=0:length_sum=126.0:mismatch_avg=43.0:mismatch_max=43.0:mismatch_min=43.0:mismatch_std=0:mismatch_sum=43.0:name=N324124:qcovhsp_avg=100.0:qcovhsp_max=100.0:qcovhsp_min=100.0:qcovhsp_std=0:qcovhsp_sum=100.0:qend_avg=126.0:qend_max=126.0:qend_min=126.0:qend_std=0:qend_sum=126.0:qstart_avg=1.0:qstart_max=1.0:qstart_min=1.0:qstart_std=0:qstart_sum=1.0:ref_name_counter=GB_GCA_004525055.1_protein.faa_SPDF01000004.1_10@PF00015_full_PFAM.355.548--1:scovhsp_avg=65.3:scovhsp_max=65.3:scovhsp_min=65.3:scovhsp_std=0:scovhsp_sum=65.3:send_avg=131.0:send_max=131.0:send_min=131.0:send_std=0:send_sum=131.0:sstart_avg=6.0:sstart_max=6.0:sstart_min=6.0:sstart_std=0:sstart_sum=6.0],(40034b3d-f898-4c61-b76f-18aeab271bea_4@MCPsignal.83.210:0.0170573[&&NHX:Sample=rhiztom2:Type=capture:besthit=74.8:bitscore=156.0:capture_class=c__Gammaproteobacteria:capture_domain=d__Bacteria:capture_family=f__Pseudomonadaceae:capture_genus=g__Pseudomonas_E:capture_order=o__Pseudomonadales:capture_phylum=p__Proteobacteria:capture_species=s__Pseudomonas_E fuscovaginae_A:evalue=4.68e-49:gapopen=1.0:heptad=MCP-24H:length=127.0:mismatch=31.0:qcovhsp=99.2:qend=126.0:qstart=1.0:ref_name=GB_GCA_004525055.1_protein.faa_SPDF01000004.1_10@PF00015_full_PFAM.355.548:scovhsp=65.8:send=132.0:sstart=6.0],(7d265697-02ad-4e0b-9147-4de664b3c547_3@MCPsignal.220.268:0[&&NHX:Sample=rhiztom1:Type=capture:capture_class=c__Gammaproteobacteria:capture_domain=d__Bacteria:capture_family=f__Pseudomonadaceae:capture_genus=g__Pseudomonas_E:capture_order=o__Pseudomonadales:capture_phylum=p__Proteobacteria:capture_species=s__Pseudomonas_E japonica:heptad=MCP-52H],058df934-f765-42f2-a0b3-7ce057916209_2@MCPsignal.165.213:0[&&NHX:Sample=rhiztom1:Type=capture:capture_class=c__Dormibacteria:capture_domain=d__Bacteria:capture_family=f__UBA8260:capture_genus=g__UBA8260:capture_order=o__UBA8260:capture_phylum=p__Dormibacterota:capture_species=s__UBA8260 sp003135255:heptad=MCP-52H]):5e-09[&&NHX:Sample_counter=rhiztom1--2:Type_counter=capture--2:capture_class_counter=c__Dormibacteria--1||c__Gammaproteobacteria--1:capture_domain_counter=d__Bacteria--2:capture_family_counter=f__Pseudomonadaceae--1||f__UBA8260--1:capture_genus_counter=g__Pseudomonas_E--1||g__UBA8260--1:capture_order_counter=o__Pseudomonadales--1||o__UBA8260--1:capture_phylum_counter=p__Dormibacterota--1||p__Proteobacteria--1:capture_species_counter=s__Pseudomonas_E japonica--1||s__UBA8260 sp003135255--1:gtdb_class_counter=:gtdb_domain_counter=:gtdb_family_counter=:gtdb_genus_counter=:gtdb_order_counter=:gtdb_phylum_counter=:gtdb_species_counter=:heptad_counter=MCP-52H--2:lbd_counter=:name=N324128:ref_name_counter=])0:5e-09[&&NHX:Sample_counter=rhiztom1--2||rhiztom2--1:Type_counter=capture--3:besthit_avg=74.8:besthit_max=74.8:besthit_min=74.8:besthit_std=0:besthit_sum=74.8:bitscore_avg=156.0:bitscore_max=156.0:bitscore_min=156.0:bitscore_std=0:bitscore_sum=156.0:capture_class_counter=c__Dormibacteria--1||c__Gammaproteobacteria--2:capture_domain_counter=d__Bacteria--3:capture_family_counter=f__Pseudomonadaceae--2||f__UBA8260--1:capture_genus_counter=g__Pseudomonas_E--2||g__UBA8260--1:capture_order_counter=o__Pseudomonadales--2||o__UBA8260--1:capture_phylum_counter=p__Dormibacterota--1||p__Proteobacteria--2:capture_species_counter=s__Pseudomonas_E fuscovaginae_A--1||s__Pseudomonas_E japonica--1||s__UBA8260 sp003135255--1:evalue_avg=4.68e-49:evalue_max=4.68e-49:evalue_min=4.68e-49:evalue_std=0:evalue_sum=4.68e-49:gapopen_avg=1.0:gapopen_max=1.0:gapopen_min=1.0:gapopen_std=0:gapopen_sum=1.0:gtdb_class_counter=:gtdb_domain_counter=:gtdb_family_counter=:gtdb_genus_counter=:gtdb_order_counter=:gtdb_phylum_counter=:gtdb_species_counter=:heptad_counter=MCP-24H--1||MCP-52H--2:lbd_counter=:length_avg=127.0:length_max=127.0:length_min=127.0:length_std=0:length_sum=127.0:mismatch_avg=31.0:mismatch_max=31.0:mismatch_min=31.0:mismatch_std=0:mismatch_sum=31.0:name=N324129:qcovhsp_avg=99.2:qcovhsp_max=99.2:qcovhsp_min=99.2:qcovhsp_std=0:qcovhsp_sum=99.2:qend_avg=126.0:qend_max=126.0:qend_min=126.0:qend_std=0:qend_sum=126.0:qstart_avg=1.0:qstart_max=1.0:qstart_min=1.0:qstart_std=0:qstart_sum=1.0:ref_name_counter=GB_GCA_004525055.1_protein.faa_SPDF01000004.1_10@PF00015_full_PFAM.355.548--1:scovhsp_avg=65.8:scovhsp_max=65.8:scovhsp_min=65.8:scovhsp_std=0:scovhsp_sum=65.8:send_avg=132.0:send_max=132.0:send_min=132.0:send_std=0:send_sum=132.0:sstart_avg=6.0:sstart_max=6.0:sstart_min=6.0:sstart_std=0:sstart_sum=6.0])0.003:0.0141895[&&NHX:Sample_counter=rhiztom1--3||rhiztom2--1||rhiztom3--1:Type_counter=capture--5:besthit_avg=70.35:besthit_max=74.8:besthit_min=65.9:besthit_std=6.293250352560267:besthit_sum=140.7:bitscore_avg=139.5:bitscore_max=156.0:bitscore_min=123.0:bitscore_std=23.33452377915607:bitscore_sum=279.0:capture_class_counter=c__Dormibacteria--1||c__Gammaproteobacteria--4:capture_domain_counter=d__Bacteria--5:capture_family_counter=f__Pseudomonadaceae--4||f__UBA8260--1:capture_genus_counter=g__Pseudomonas_E--4||g__UBA8260--1:capture_order_counter=o__Pseudomonadales--4||o__UBA8260--1:capture_phylum_counter=p__Dormibacterota--1||p__Proteobacteria--4:capture_species_counter=s__Pseudomonas_E fuscovaginae_A--2||s__Pseudomonas_E japonica--2||s__UBA8260 sp003135255--1:evalue_avg=3.295000000000234e-36:evalue_max=6.59e-36:evalue_min=4.68e-49:evalue_std=4.6598336880190176e-36:evalue_sum=6.590000000000468e-36:gapopen_avg=0.5:gapopen_max=1.0:gapopen_min=0.0:gapopen_std=0.7071067811865476:gapopen_sum=1.0:gtdb_class_counter=:gtdb_domain_counter=:gtdb_family_counter=:gtdb_genus_counter=:gtdb_order_counter=:gtdb_phylum_counter=:gtdb_species_counter=:heptad_counter=MCP-24H--1||MCP-52H--4:lbd_counter=:length_avg=126.5:length_max=127.0:length_min=126.0:length_std=0.7071067811865476:length_sum=253.0:mismatch_avg=37.0:mismatch_max=43.0:mismatch_min=31.0:mismatch_std=8.48528137423857:mismatch_sum=74.0:name=N324130:qcovhsp_avg=99.6:qcovhsp_max=100.0:qcovhsp_min=99.2:qcovhsp_std=0.565685424949236:qcovhsp_sum=199.2:qend_avg=126.0:qend_max=126.0:qend_min=126.0:qend_std=0.0:qend_sum=252.0:qstart_avg=1.0:qstart_max=1.0:qstart_min=1.0:qstart_std=0.0:qstart_sum=2.0:ref_name_counter=GB_GCA_004525055.1_protein.faa_SPDF01000004.1_10@PF00015_full_PFAM.355.548--2:scovhsp_avg=65.55:scovhsp_max=65.8:scovhsp_min=65.3:scovhsp_std=0.3535533905932738:scovhsp_sum=131.1:send_avg=131.5:send_max=132.0:send_min=131.0:send_std=0.7071067811865476:send_sum=263.0:sstart_avg=6.0:sstart_max=6.0:sstart_min=6.0:sstart_std=0.0:sstart_sum=12.0])0:5e-09[&&NHX:Sample_counter=rhiztom1--3||rhiztom2--2||rhiztom3--1:Type_counter=capture--6:besthit_avg=70.35:besthit_max=74.8:besthit_min=65.9:besthit_std=6.293250352560267:besthit_sum=140.7:bitscore_avg=139.5:bitscore_max=156.0:bitscore_min=123.0:bitscore_std=23.33452377915607:bitscore_sum=279.0:capture_class_counter=c__Dormibacteria--1||c__Gammaproteobacteria--5:capture_domain_counter=d__Bacteria--6:capture_family_counter=f__Pseudomonadaceae--5||f__UBA8260--1:capture_genus_counter=g__Pseudomonas_E--5||g__UBA8260--1:capture_order_counter=o__Pseudomonadales--5||o__UBA8260--1:capture_phylum_counter=p__Dormibacterota--1||p__Proteobacteria--5:capture_species_counter=s__Pseudomonas_E fuscovaginae_A--2||s__Pseudomonas_E japonica--3||s__UBA8260 sp003135255--1:evalue_avg=3.295000000000234e-36:evalue_max=6.59e-36:evalue_min=4.68e-49:evalue_std=4.6598336880190176e-36:evalue_sum=6.590000000000468e-36:gapopen_avg=0.5:gapopen_max=1.0:gapopen_min=0.0:gapopen_std=0.7071067811865476:gapopen_sum=1.0:gtdb_class_counter=:gtdb_domain_counter=:gtdb_family_counter=:gtdb_genus_counter=:gtdb_order_counter=:gtdb_phylum_counter=:gtdb_species_counter=:heptad_counter=MCP-24H--1||MCP-52H--5:lbd_counter=:length_avg=126.5:length_max=127.0:length_min=126.0:length_std=0.7071067811865476:length_sum=253.0:mismatch_avg=37.0:mismatch_max=43.0:mismatch_min=31.0:mismatch_std=8.48528137423857:mismatch_sum=74.0:name=N324131:qcovhsp_avg=99.6:qcovhsp_max=100.0:qcovhsp_min=99.2:qcovhsp_std=0.565685424949236:qcovhsp_sum=199.2:qend_avg=126.0:qend_max=126.0:qend_min=126.0:qend_std=0.0:qend_sum=252.0:qstart_avg=1.0:qstart_max=1.0:qstart_min=1.0:qstart_std=0.0:qstart_sum=2.0:ref_name_counter=GB_GCA_004525055.1_protein.faa_SPDF01000004.1_10@PF00015_full_PFAM.355.548--2:scovhsp_avg=65.55:scovhsp_max=65.8:scovhsp_min=65.3:scovhsp_std=0.3535533905932738:scovhsp_sum=131.1:send_avg=131.5:send_max=132.0:send_min=131.0:send_std=0.7071067811865476:send_sum=263.0:sstart_avg=6.0:sstart_max=6.0:sstart_min=6.0:sstart_std=0.0:sstart_sum=12.0])0:6e-09[&&NHX:Sample_counter=rhiztom1--4||rhiztom2--2||rhiztom3--1:Type_counter=capture--7:besthit_avg=70.35:besthit_max=74.8:besthit_min=65.9:besthit_std=6.293250352560267:besthit_sum=140.7:bitscore_avg=139.5:bitscore_max=156.0:bitscore_min=123.0:bitscore_std=23.33452377915607:bitscore_sum=279.0:capture_class_counter=c__Dormibacteria--1||c__Gammaproteobacteria--6:capture_domain_counter=d__Bacteria--7:capture_family_counter=f__Pseudomonadaceae--6||f__UBA8260--1:capture_genus_counter=g__Pseudomonas_E--6||g__UBA8260--1:capture_order_counter=o__Pseudomonadales--6||o__UBA8260--1:capture_phylum_counter=p__Dormibacterota--1||p__Proteobacteria--6:capture_species_counter=s__Pseudomonas_E fuscovaginae_A--3||s__Pseudomonas_E japonica--3||s__UBA8260 sp003135255--1:evalue_avg=3.295000000000234e-36:evalue_max=6.59e-36:evalue_min=4.68e-49:evalue_std=4.6598336880190176e-36:evalue_sum=6.590000000000468e-36:gapopen_avg=0.5:gapopen_max=1.0:gapopen_min=0.0:gapopen_std=0.7071067811865476:gapopen_sum=1.0:gtdb_class_counter=:gtdb_domain_counter=:gtdb_family_counter=:gtdb_genus_counter=:gtdb_order_counter=:gtdb_phylum_counter=:gtdb_species_counter=:heptad_counter=MCP-24H--1||MCP-52H--6:lbd_counter=:length_avg=126.5:length_max=127.0:length_min=126.0:length_std=0.7071067811865476:length_sum=253.0:mismatch_avg=37.0:mismatch_max=43.0:mismatch_min=31.0:mismatch_std=8.48528137423857:mismatch_sum=74.0:name=N324132:qcovhsp_avg=99.6:qcovhsp_max=100.0:qcovhsp_min=99.2:qcovhsp_std=0.565685424949236:qcovhsp_sum=199.2:qend_avg=126.0:qend_max=126.0:qend_min=126.0:qend_std=0.0:qend_sum=252.0:qstart_avg=1.0:qstart_max=1.0:qstart_min=1.0:qstart_std=0.0:qstart_sum=2.0:ref_name_counter=GB_GCA_004525055.1_protein.faa_SPDF01000004.1_10@PF00015_full_PFAM.355.548--2:scovhsp_avg=65.55:scovhsp_max=65.8:scovhsp_min=65.3:scovhsp_std=0.3535533905932738:scovhsp_sum=131.1:send_avg=131.5:send_max=132.0:send_min=131.0:send_std=0.7071067811865476:send_sum=263.0:sstart_avg=6.0:sstart_max=6.0:sstart_min=6.0:sstart_std=0.0:sstart_sum=12.0],694c3c59-1df2-478a-87dd-9a1badca73b5_5@MCPsignal.98.151:5e-09[&&NHX:Sample=rhiztom3:Type=capture:capture_class=c__Gammaproteobacteria:capture_domain=d__Bacteria:capture_family=f__Pseudomonadaceae:capture_genus=g__Pseudomonas_E:capture_order=o__Pseudomonadales:capture_phylum=p__Proteobacteria:capture_species=s__Pseudomonas_E japonica:heptad=MCP-52H])0.713:0.00516328[&&NHX:Sample_counter=rhiztom1--4||rhiztom2--2||rhiztom3--2:Type_counter=capture--8:besthit_avg=70.35:besthit_max=74.8:besthit_min=65.9:besthit_std=6.293250352560267:besthit_sum=140.7:bitscore_avg=139.5:bitscore_max=156.0:bitscore_min=123.0:bitscore_std=23.33452377915607:bitscore_sum=279.0:capture_class_counter=c__Dormibacteria--1||c__Gammaproteobacteria--7:capture_domain_counter=d__Bacteria--8:capture_family_counter=f__Pseudomonadaceae--7||f__UBA8260--1:capture_genus_counter=g__Pseudomonas_E--7||g__UBA8260--1:capture_order_counter=o__Pseudomonadales--7||o__UBA8260--1:capture_phylum_counter=p__Dormibacterota--1||p__Proteobacteria--7:capture_species_counter=s__Pseudomonas_E fuscovaginae_A--3||s__Pseudomonas_E japonica--4||s__UBA8260 sp003135255--1:evalue_avg=3.295000000000234e-36:evalue_max=6.59e-36:evalue_min=4.68e-49:evalue_std=4.6598336880190176e-36:evalue_sum=6.590000000000468e-36:gapopen_avg=0.5:gapopen_max=1.0:gapopen_min=0.0:gapopen_std=0.7071067811865476:gapopen_sum=1.0:gtdb_class_counter=:gtdb_domain_counter=:gtdb_family_counter=:gtdb_genus_counter=:gtdb_order_counter=:gtdb_phylum_counter=:gtdb_species_counter=:heptad_counter=MCP-24H--1||MCP-52H--7:lbd_counter=:length_avg=126.5:length_max=127.0:length_min=126.0:length_std=0.7071067811865476:length_sum=253.0:mismatch_avg=37.0:mismatch_max=43.0:mismatch_min=31.0:mismatch_std=8.48528137423857:mismatch_sum=74.0:name=N324134:qcovhsp_avg=99.6:qcovhsp_max=100.0:qcovhsp_min=99.2:qcovhsp_std=0.565685424949236:qcovhsp_sum=199.2:qend_avg=126.0:qend_max=126.0:qend_min=126.0:qend_std=0.0:qend_sum=252.0:qstart_avg=1.0:qstart_max=1.0:qstart_min=1.0:qstart_std=0.0:qstart_sum=2.0:ref_name_counter=GB_GCA_004525055.1_protein.faa_SPDF01000004.1_10@PF00015_full_PFAM.355.548--2:scovhsp_avg=65.55:scovhsp_max=65.8:scovhsp_min=65.3:scovhsp_std=0.3535533905932738:scovhsp_sum=131.1:send_avg=131.5:send_max=132.0:send_min=131.0:send_std=0.7071067811865476:send_sum=263.0:sstart_avg=6.0:sstart_max=6.0:sstart_min=6.0:sstart_std=0.0:sstart_sum=12.0],(k127_128836_3@MCPsignal.8.134:0.000206792,(f956136f-b0e3-4236-9fda-c3e240fd64c5_4@MCPsignal.107.228:0.0666898[&&NHX:Sample=rhiztom1:Type=capture:besthit=69.8:bitscore=139.0:capture_class=c__Verrucomicrobiae:capture_domain=d__Bacteria:capture_family=f__UBA1321:capture_genus=g__UBA1321:capture_order=o__Methylacidiphilales:capture_phylum=p__Verrucomicrobiota:capture_species=s__UBA1321 sp002304345:evalue=2.44e-42:gapopen=0.0:heptad=MCP-44H:length=116.0:mismatch=35.0:qcovhsp=95.9:qend=116.0:qstart=1.0:ref_name=GB_GCA_004525055.1_protein.faa_SPDF01000004.1_10@PF00015_full_PFAM.355.548:scovhsp=60.1:send=121.0:sstart=6.0],32468272-ded2-45e3-bf0a-652c124c25a6_4@MCPsignal.323.404:5e-09[&&NHX:Sample=rhiztom1:Type=capture:besthit=71.6:bitscore=108.0:capture_class=c__Clostridia:capture_domain=d__Bacteria:capture_family=f__Oscillospiraceae:capture_genus=g__Dysosmobacter:capture_order=o__Oscillospirales:capture_phylum=p__Firmicutes_A:capture_species=s__Dysosmobacter sp910579365:evalue=1.67e-31:gapopen=0.0:heptad=MCP-44H:length=81.0:mismatch=23.0:qcovhsp=100.0:qend=81.0:qstart=1.0:ref_name=GB_GCA_004357415.1_protein.faa_SMVY01000100.1_1@PF00015_full_PFAM.113.270:scovhsp=51.6:send=135.0:sstart=55.0])0.806:0.0290236[&&NHX:Sample_counter=rhiztom1--2:Type_counter=capture--2:besthit_avg=70.69999999999999:besthit_max=71.6:besthit_min=69.8:besthit_std=1.2727922061357835:besthit_sum=141.39999999999998:bitscore_avg=123.5:bitscore_max=139.0:bitscore_min=108.0:bitscore_std=21.920310216782973:bitscore_sum=247.0:capture_class_counter=c__Clostridia--1||c__Verrucomicrobiae--1:capture_domain_counter=d__Bacteria--2:capture_family_counter=f__Oscillospiraceae--1||f__UBA1321--1:capture_genus_counter=g__Dysosmobacter--1||g__UBA1321--1:capture_order_counter=o__Methylacidiphilales--1||o__Oscillospirales--1:capture_phylum_counter=p__Firmicutes_A--1||p__Verrucomicrobiota--1:capture_species_counter=s__Dysosmobacter sp910579365--1||s__UBA1321 sp002304345--1:evalue_avg=8.350000000122e-32:evalue_max=1.67e-31:evalue_min=2.44e-42:evalue_std=1.1808683245642811e-31:evalue_sum=1.6700000000244e-31:gapopen_avg=0.0:gapopen_max=0.0:gapopen_min=0.0:gapopen_std=0.0:gapopen_sum=0.0:gtdb_class_counter=:gtdb_domain_counter=:gtdb_family_counter=:gtdb_genus_counter=:gtdb_order_counter=:gtdb_phylum_counter=:gtdb_species_counter=:heptad_counter=MCP-44H--2:lbd_counter=:length_avg=98.5:length_max=116.0:length_min=81.0:length_std=24.748737341529164:length_sum=197.0:mismatch_avg=29.0:mismatch_max=35.0:mismatch_min=23.0:mismatch_std=8.48528137423857:mismatch_sum=58.0:name=N324138:qcovhsp_avg=97.95:qcovhsp_max=100.0:qcovhsp_min=95.9:qcovhsp_std=2.899137802864841:qcovhsp_sum=195.9:qend_avg=98.5:qend_max=116.0:qend_min=81.0:qend_std=24.748737341529164:qend_sum=197.0:qstart_avg=1.0:qstart_max=1.0:qstart_min=1.0:qstart_std=0.0:qstart_sum=2.0:ref_name_counter=GB_GCA_004357415.1_protein.faa_SMVY01000100.1_1@PF00015_full_PFAM.113.270--1||GB_GCA_004525055.1_protein.faa_SPDF01000004.1_10@PF00015_full_PFAM.355.548--1:scovhsp_avg=55.85:scovhsp_max=60.1:scovhsp_min=51.6:scovhsp_std=6.010407640085654:scovhsp_sum=111.7:send_avg=128.0:send_max=135.0:send_min=121.0:send_std=9.899494936611665:send_sum=256.0:sstart_avg=30.5:sstart_max=55.0:sstart_min=6.0:sstart_std=34.64823227814083:sstart_sum=61.0])0.801:0.00613849[&&NHX:Sample_counter=rhiztom1--2:Type_counter=capture--2:besthit_avg=70.69999999999999:besthit_max=71.6:besthit_min=69.8:besthit_std=1.2727922061357835:besthit_sum=141.39999999999998:bitscore_avg=123.5:bitscore_max=139.0:bitscore_min=108.0:bitscore_std=21.920310216782973:bitscore_sum=247.0:capture_class_counter=c__Clostridia--1||c__Verrucomicrobiae--1:capture_domain_counter=d__Bacteria--2:capture_family_counter=f__Oscillospiraceae--1||f__UBA1321--1:capture_genus_counter=g__Dysosmobacter--1||g__UBA1321--1:capture_order_counter=o__Methylacidiphilales--1||o__Oscillospirales--1:capture_phylum_counter=p__Firmicutes_A--1||p__Verrucomicrobiota--1:capture_species_counter=s__Dysosmobacter sp910579365--1||s__UBA1321 sp002304345--1:evalue_avg=8.350000000122e-32:evalue_max=1.67e-31:evalue_min=2.44e-42:evalue_std=1.1808683245642811e-31:evalue_sum=1.6700000000244e-31:gapopen_avg=0.0:gapopen_max=0.0:gapopen_min=0.0:gapopen_std=0.0:gapopen_sum=0.0:gtdb_class_counter=:gtdb_domain_counter=:gtdb_family_counter=:gtdb_genus_counter=:gtdb_order_counter=:gtdb_phylum_counter=:gtdb_species_counter=:heptad_counter=MCP-44H--2:lbd_counter=:length_avg=98.5:length_max=116.0:length_min=81.0:length_std=24.748737341529164:length_sum=197.0:mismatch_avg=29.0:mismatch_max=35.0:mismatch_min=23.0:mismatch_std=8.48528137423857:mismatch_sum=58.0:name=N324139:qcovhsp_avg=97.95:qcovhsp_max=100.0:qcovhsp_min=95.9:qcovhsp_std=2.899137802864841:qcovhsp_sum=195.9:qend_avg=98.5:qend_max=116.0:qend_min=81.0:qend_std=24.748737341529164:qend_sum=197.0:qstart_avg=1.0:qstart_max=1.0:qstart_min=1.0:qstart_std=0.0:qstart_sum=2.0:ref_name_counter=GB_GCA_004357415.1_protein.faa_SMVY01000100.1_1@PF00015_full_PFAM.113.270--1||GB_GCA_004525055.1_protein.faa_SPDF01000004.1_10@PF00015_full_PFAM.355.548--1:scovhsp_avg=55.85:scovhsp_max=60.1:scovhsp_min=51.6:scovhsp_std=6.010407640085654:scovhsp_sum=111.7:send_avg=128.0:send_max=135.0:send_min=121.0:send_std=9.899494936611665:send_sum=256.0:sstart_avg=30.5:sstart_max=55.0:sstart_min=6.0:sstart_std=34.64823227814083:sstart_sum=61.0])0:5e-09[&&NHX:Sample_counter=rhiztom1--6||rhiztom2--2||rhiztom3--2:Type_counter=capture--10:besthit_avg=70.52499999999999:besthit_max=74.8:besthit_min=65.9:besthit_std=3.7124789561693103:besthit_sum=282.09999999999997:bitscore_avg=131.5:bitscore_max=156.0:bitscore_min=108.0:bitscore_std=20.663978319771825:bitscore_sum=526.0:capture_class_counter=c__Clostridia--1||c__Dormibacteria--1||c__Gammaproteobacteria--7||c__Verrucomicrobiae--1:capture_domain_counter=d__Bacteria--10:capture_family_counter=f__Oscillospiraceae--1||f__Pseudomonadaceae--7||f__UBA1321--1||f__UBA8260--1:capture_genus_counter=g__Dysosmobacter--1||g__Pseudomonas_E--7||g__UBA1321--1||g__UBA8260--1:capture_order_counter=o__Methylacidiphilales--1||o__Oscillospirales--1||o__Pseudomonadales--7||o__UBA8260--1:capture_phylum_counter=p__Dormibacterota--1||p__Firmicutes_A--1||p__Proteobacteria--7||p__Verrucomicrobiota--1:capture_species_counter=s__Dysosmobacter sp910579365--1||s__Pseudomonas_E fuscovaginae_A--3||s__Pseudomonas_E japonica--4||s__UBA1321 sp002304345--1||s__UBA8260 sp003135255--1:evalue_avg=4.175164750061e-32:evalue_max=1.67e-31:evalue_min=4.68e-49:evalue_std=8.349890172404929e-32:evalue_sum=1.6700659000244e-31:gapopen_avg=0.25:gapopen_max=1.0:gapopen_min=0.0:gapopen_std=0.5:gapopen_sum=1.0:gtdb_class_counter=:gtdb_domain_counter=:gtdb_family_counter=:gtdb_genus_counter=:gtdb_order_counter=:gtdb_phylum_counter=:gtdb_species_counter=:heptad_counter=MCP-24H--1||MCP-44H--2||MCP-52H--7:lbd_counter=:length_avg=112.5:length_max=127.0:length_min=81.0:length_std=21.579311079519353:length_sum=450.0:mismatch_avg=33.0:mismatch_max=43.0:mismatch_min=23.0:mismatch_std=8.32666399786453:mismatch_sum=132.0:name=N324140:qcovhsp_avg=98.775:qcovhsp_max=100.0:qcovhsp_min=95.9:qcovhsp_std=1.9534158116830433:qcovhsp_sum=395.1:qend_avg=112.25:qend_max=126.0:qend_min=81.0:qend_std=21.360009363293827:qend_sum=449.0:qstart_avg=1.0:qstart_max=1.0:qstart_min=1.0:qstart_std=0.0:qstart_sum=4.0:ref_name_counter=GB_GCA_004357415.1_protein.faa_SMVY01000100.1_1@PF00015_full_PFAM.113.270--1||GB_GCA_004525055.1_protein.faa_SPDF01000004.1_10@PF00015_full_PFAM.355.548--3:scovhsp_avg=60.699999999999996:scovhsp_max=65.8:scovhsp_min=51.6:scovhsp_std=6.59140854951858:scovhsp_sum=242.79999999999998:send_avg=129.75:send_max=135.0:send_min=121.0:send_std=6.075908711186061:send_sum=519.0:sstart_avg=18.25:sstart_max=55.0:sstart_min=6.0:sstart_std=24.5:sstart_sum=73.0],(03f73b72-e2c6-41ed-9ab9-55e9cb6f3cd6_4@MCPsignal.112.256:5e-09[&&NHX:Sample=rhiztom1:Type=capture:capture_class=c__Desulfovibrionia:capture_domain=d__Bacteria:capture_family=f__Desulfovibrionaceae:capture_genus=g__Solidesulfovibrio:capture_order=o__Desulfovibrionales:capture_phylum=p__Desulfobacterota_I:capture_species=s__Solidesulfovibrio magneticus_A:heptad=MCP-44H],83c23ca3-1632-4a42-884f-cdf6b842a0de_1@MCPsignal.367.468:5e-09[&&NHX:Sample=rhiztom2:Type=capture:besthit=83.2:bitscore=158.0:capture_class=c__Gammaproteobacteria:capture_domain=d__Bacteria:capture_family=f__Pseudomonadaceae:capture_genus=g__Pseudomonas_E:capture_order=o__Pseudomonadales:capture_phylum=p__Proteobacteria:capture_species=s__Pseudomonas_E alcaligenes_B:evalue=4.1e-50:gapopen=0.0:heptad=MCP-44H:length=101.0:mismatch=17.0:qcovhsp=100.0:qend=101.0:qstart=1.0:ref_name=GB_GCA_004525055.1_protein.faa_SPDF01000004.1_10@PF00015_full_PFAM.355.548:scovhsp=52.3:send=106.0:sstart=6.0])0.919:0.0131179[&&NHX:Sample_counter=rhiztom1--1||rhiztom2--1:Type_counter=capture--2:besthit_avg=83.2:besthit_max=83.2:besthit_min=83.2:besthit_std=0:besthit_sum=83.2:bitscore_avg=158.0:bitscore_max=158.0:bitscore_min=158.0:bitscore_std=0:bitscore_sum=158.0:capture_class_counter=c__Desulfovibrionia--1||c__Gammaproteobacteria--1:capture_domain_counter=d__Bacteria--2:capture_family_counter=f__Desulfovibrionaceae--1||f__Pseudomonadaceae--1:capture_genus_counter=g__Pseudomonas_E--1||g__Solidesulfovibrio--1:capture_order_counter=o__Desulfovibrionales--1||o__Pseudomonadales--1:capture_phylum_counter=p__Desulfobacterota_I--1||p__Proteobacteria--1:capture_species_counter=s__Pseudomonas_E alcaligenes_B--1||s__Solidesulfovibrio magneticus_A--1:evalue_avg=4.1e-50:evalue_max=4.1e-50:evalue_min=4.1e-50:evalue_std=0:evalue_sum=4.1e-50:gapopen_avg=0.0:gapopen_max=0.0:gapopen_min=0.0:gapopen_std=0:gapopen_sum=0.0:gtdb_class_counter=:gtdb_domain_counter=:gtdb_family_counter=:gtdb_genus_counter=:gtdb_order_counter=:gtdb_phylum_counter=:gtdb_species_counter=:heptad_counter=MCP-44H--2:lbd_counter=:length_avg=101.0:length_max=101.0:length_min=101.0:length_std=0:length_sum=101.0:mismatch_avg=17.0:mismatch_max=17.0:mismatch_min=17.0:mismatch_std=0:mismatch_sum=17.0:name=N324143:qcovhsp_avg=100.0:qcovhsp_max=100.0:qcovhsp_min=100.0:qcovhsp_std=0:qcovhsp_sum=100.0:qend_avg=101.0:qend_max=101.0:qend_min=101.0:qend_std=0:qend_sum=101.0:qstart_avg=1.0:qstart_max=1.0:qstart_min=1.0:qstart_std=0:qstart_sum=1.0:ref_name_counter=GB_GCA_004525055.1_protein.faa_SPDF01000004.1_10@PF00015_full_PFAM.355.548--1:scovhsp_avg=52.3:scovhsp_max=52.3:scovhsp_min=52.3:scovhsp_std=0:scovhsp_sum=52.3:send_avg=106.0:send_max=106.0:send_min=106.0:send_std=0:send_sum=106.0:sstart_avg=6.0:sstart_max=6.0:sstart_min=6.0:sstart_std=0:sstart_sum=6.0])0:5e-09[&&NHX:Sample_counter=rhiztom1--7||rhiztom2--3||rhiztom3--2:Type_counter=capture--12:besthit_avg=73.05999999999999:besthit_max=83.2:besthit_min=65.9:besthit_std=6.5167476550807155:besthit_sum=365.29999999999995:bitscore_avg=136.8:bitscore_max=158.0:bitscore_min=108.0:bitscore_std=21.463923220138483:bitscore_sum=684.0:capture_class_counter=c__Clostridia--1||c__Desulfovibrionia--1||c__Dormibacteria--1||c__Gammaproteobacteria--8||c__Verrucomicrobiae--1:capture_domain_counter=d__Bacteria--12:capture_family_counter=f__Desulfovibrionaceae--1||f__Oscillospiraceae--1||f__Pseudomonadaceae--8||f__UBA1321--1||f__UBA8260--1:capture_genus_counter=g__Dysosmobacter--1||g__Pseudomonas_E--8||g__Solidesulfovibrio--1||g__UBA1321--1||g__UBA8260--1:capture_order_counter=o__Desulfovibrionales--1||o__Methylacidiphilales--1||o__Oscillospirales--1||o__Pseudomonadales--8||o__UBA8260--1:capture_phylum_counter=p__Desulfobacterota_I--1||p__Dormibacterota--1||p__Firmicutes_A--1||p__Proteobacteria--8||p__Verrucomicrobiota--1:capture_species_counter=s__Dysosmobacter sp910579365--1||s__Pseudomonas_E alcaligenes_B--1||s__Pseudomonas_E fuscovaginae_A--3||s__Pseudomonas_E japonica--4||s__Solidesulfovibrio magneticus_A--1||s__UBA1321 sp002304345--1||s__UBA8260 sp003135255--1:evalue_avg=3.3401318000488e-32:evalue_max=1.67e-31:evalue_min=4.1e-50:evalue_std=7.468393371833643e-32:evalue_sum=1.6700659000244e-31:gapopen_avg=0.2:gapopen_max=1.0:gapopen_min=0.0:gapopen_std=0.44721359549995804:gapopen_sum=1.0:gtdb_class_counter=:gtdb_domain_counter=:gtdb_family_counter=:gtdb_genus_counter=:gtdb_order_counter=:gtdb_phylum_counter=:gtdb_species_counter=:heptad_counter=MCP-24H--1||MCP-44H--4||MCP-52H--7:lbd_counter=:length_avg=110.2:length_max=127.0:length_min=81.0:length_std=19.382982226685346:length_sum=551.0:mismatch_avg=29.8:mismatch_max=43.0:mismatch_min=17.0:mismatch_std=10.158740079360236:mismatch_sum=149.0:name=N324144:qcovhsp_avg=99.02000000000001:qcovhsp_max=100.0:qcovhsp_min=95.9:qcovhsp_std=1.7782013384316162:qcovhsp_sum=495.1:qend_avg=110.0:qend_max=126.0:qend_min=81.0:qend_std=19.170289512680814:qend_sum=550.0:qstart_avg=1.0:qstart_max=1.0:qstart_min=1.0:qstart_std=0.0:qstart_sum=5.0:ref_name_counter=GB_GCA_004357415.1_protein.faa_SMVY01000100.1_1@PF00015_full_PFAM.113.270--1||GB_GCA_004525055.1_protein.faa_SPDF01000004.1_10@PF00015_full_PFAM.355.548--4:scovhsp_avg=59.019999999999996:scovhsp_max=65.8:scovhsp_min=51.6:scovhsp_std=6.833520322644836:scovhsp_sum=295.09999999999997:send_avg=125.0:send_max=135.0:send_min=106.0:send_std=11.853269591129697:send_sum=625.0:sstart_avg=15.8:sstart_max=55.0:sstart_min=6.0:sstart_std=21.91346617949794:sstart_sum=79.0],(((09a96039-e61c-4a39-ba02-ab75e49ebb9a_6@MCPsignal.88.211:0.0132782[&&NHX:Sample=rhiztom3:Type=capture:capture_class=c__Gammaproteobacteria:capture_domain=d__Bacteria:capture_family=f__Thiohalobacteraceae:capture_genus=g__Thiohalobacter:capture_order=o__Thiohalobacterales:capture_phylum=p__Proteobacteria:capture_species=s__Thiohalobacter sp002699185:heptad=MCP-44H],26827998-df3e-44ee-b014-d5fcb1427249_6@MCPsignal.25.112:0.0358113[&&NHX:Sample=rhiztom2:Type=capture:capture_class=c__Gammaproteobacteria:capture_domain=d__Bacteria:capture_family=f__Pseudomonadaceae:capture_genus=g__Pseudomonas_E:capture_order=o__Pseudomonadales:capture_phylum=p__Proteobacteria:capture_species=s__Pseudomonas_E fuscovaginae_A:heptad=MCP-44H])0:1.8e-08[&&NHX:Sample_counter=rhiztom2--1||rhiztom3--1:Type_counter=capture--2:capture_class_counter=c__Gammaproteobacteria--2:capture_domain_counter=d__Bacteria--2:capture_family_counter=f__Pseudomonadaceae--1||f__Thiohalobacteraceae--1:capture_genus_counter=g__Pseudomonas_E--1||g__Thiohalobacter--1:capture_order_counter=o__Pseudomonadales--1||o__Thiohalobacterales--1:capture_phylum_counter=p__Proteobacteria--2:capture_species_counter=s__Pseudomonas_E fuscovaginae_A--1||s__Thiohalobacter sp002699185--1:gtdb_class_counter=:gtdb_domain_counter=:gtdb_family_counter=:gtdb_genus_counter=:gtdb_order_counter=:gtdb_phylum_counter=:gtdb_species_counter=:heptad_counter=MCP-44H--2:lbd_counter=:name=N324147:ref_name_counter=],e993d270-c62c-4b48-a859-c141b9db6683_2@MCPsignal.140.268:5e-09[&&NHX:Sample=rhiztom1:Type=capture:besthit=79.0:bitscore=172.0:capture_class=c__Gammaproteobacteria:capture_domain=d__Bacteria:capture_family=f__Thiohalobacteraceae:capture_genus=g__Thiohalobacter:capture_order=o__Thiohalobacterales:capture_phylum=p__Proteobacteria:capture_species=s__Thiohalobacter sp002699185:evalue=2.92e-55:gapopen=0.0:heptad=MCP-44H:length=124.0:mismatch=26.0:qcovhsp=96.9:qend=124.0:qstart=1.0:ref_name=GB_GCA_004525055.1_protein.faa_SPDF01000004.1_10@PF00015_full_PFAM.355.548:scovhsp=64.2:send=129.0:sstart=6.0])0:5e-09[&&NHX:Sample_counter=rhiztom1--1||rhiztom2--1||rhiztom3--1:Type_counter=capture--3:besthit_avg=79.0:besthit_max=79.0:besthit_min=79.0:besthit_std=0:besthit_sum=79.0:bitscore_avg=172.0:bitscore_max=172.0:bitscore_min=172.0:bitscore_std=0:bitscore_sum=172.0:capture_class_counter=c__Gammaproteobacteria--3:capture_domain_counter=d__Bacteria--3:capture_family_counter=f__Pseudomonadaceae--1||f__Thiohalobacteraceae--2:capture_genus_counter=g__Pseudomonas_E--1||g__Thiohalobacter--2:capture_order_counter=o__Pseudomonadales--1||o__Thiohalobacterales--2:capture_phylum_counter=p__Proteobacteria--3:capture_species_counter=s__Pseudomonas_E fuscovaginae_A--1||s__Thiohalobacter sp002699185--2:evalue_avg=2.92e-55:evalue_max=2.92e-55:evalue_min=2.92e-55:evalue_std=0:evalue_sum=2.92e-55:gapopen_avg=0.0:gapopen_max=0.0:gapopen_min=0.0:gapopen_std=0:gapopen_sum=0.0:gtdb_class_counter=:gtdb_domain_counter=:gtdb_family_counter=:gtdb_genus_counter=:gtdb_order_counter=:gtdb_phylum_counter=:gtdb_species_counter=:heptad_counter=MCP-44H--3:lbd_counter=:length_avg=124.0:length_max=124.0:length_min=124.0:length_std=0:length_sum=124.0:mismatch_avg=26.0:mismatch_max=26.0:mismatch_min=26.0:mismatch_std=0:mismatch_sum=26.0:name=N324149:qcovhsp_avg=96.9:qcovhsp_max=96.9:qcovhsp_min=96.9:qcovhsp_std=0:qcovhsp_sum=96.9:qend_avg=124.0:qend_max=124.0:qend_min=124.0:qend_std=0:qend_sum=124.0:qstart_avg=1.0:qstart_max=1.0:qstart_min=1.0:qstart_std=0:qstart_sum=1.0:ref_name_counter=GB_GCA_004525055.1_protein.faa_SPDF01000004.1_10@PF00015_full_PFAM.355.548--1:scovhsp_avg=64.2:scovhsp_max=64.2:scovhsp_min=64.2:scovhsp_std=0:scovhsp_sum=64.2:send_avg=129.0:send_max=129.0:send_min=129.0:send_std=0:send_sum=129.0:sstart_avg=6.0:sstart_max=6.0:sstart_min=6.0:sstart_std=0:sstart_sum=6.0],(4cccbf1c-9049-47cf-a1f5-4755ea366d76_2@MCPsignal.271.387:0.00748042[&&NHX:Sample=rhiztom1:Type=capture:capture_class=c__Gammaproteobacteria:capture_domain=d__Bacteria:capture_family=f__Thiohalobacteraceae:capture_genus=g__Thiohalobacter:capture_order=o__Thiohalobacterales:capture_phylum=p__Proteobacteria:capture_species=s__Thiohalobacter sp002699185:heptad=MCP-44H],090be2df-c74d-4781-a16b-cb685456a867_3@MCPsignal.21.140:5e-09[&&NHX:Sample=rhiztom2:Type=capture:capture_class=c__Gammaproteobacteria:capture_domain=d__Bacteria:capture_family=f__Pseudomonadaceae:capture_genus=g__Pseudomonas_E:capture_order=o__Pseudomonadales:capture_phylum=p__Proteobacteria:capture_species=s__Pseudomonas_E fuscovaginae_A:heptad=MCP-44H])0.991:0.0446942[&&NHX:Sample_counter=rhiztom1--1||rhiztom2--1:Type_counter=capture--2:capture_class_counter=c__Gammaproteobacteria--2:capture_domain_counter=d__Bacteria--2:capture_family_counter=f__Pseudomonadaceae--1||f__Thiohalobacteraceae--1:capture_genus_counter=g__Pseudomonas_E--1||g__Thiohalobacter--1:capture_order_counter=o__Pseudomonadales--1||o__Thiohalobacterales--1:capture_phylum_counter=p__Proteobacteria--2:capture_species_counter=s__Pseudomonas_E fuscovaginae_A--1||s__Thiohalobacter sp002699185--1:gtdb_class_counter=:gtdb_domain_counter=:gtdb_family_counter=:gtdb_genus_counter=:gtdb_order_counter=:gtdb_phylum_counter=:gtdb_species_counter=:heptad_counter=MCP-44H--2:lbd_counter=:name=N324152:ref_name_counter=])0.951:0.0188269[&&NHX:Sample_counter=rhiztom1--2||rhiztom2--2||rhiztom3--1:Type_counter=capture--5:besthit_avg=79.0:besthit_max=79.0:besthit_min=79.0:besthit_std=0:besthit_sum=79.0:bitscore_avg=172.0:bitscore_max=172.0:bitscore_min=172.0:bitscore_std=0:bitscore_sum=172.0:capture_class_counter=c__Gammaproteobacteria--5:capture_domain_counter=d__Bacteria--5:capture_family_counter=f__Pseudomonadaceae--2||f__Thiohalobacteraceae--3:capture_genus_counter=g__Pseudomonas_E--2||g__Thiohalobacter--3:capture_order_counter=o__Pseudomonadales--2||o__Thiohalobacterales--3:capture_phylum_counter=p__Proteobacteria--5:capture_species_counter=s__Pseudomonas_E fuscovaginae_A--2||s__Thiohalobacter sp002699185--3:evalue_avg=2.92e-55:evalue_max=2.92e-55:evalue_min=2.92e-55:evalue_std=0:evalue_sum=2.92e-55:gapopen_avg=0.0:gapopen_max=0.0:gapopen_min=0.0:gapopen_std=0:gapopen_sum=0.0:gtdb_class_counter=:gtdb_domain_counter=:gtdb_family_counter=:gtdb_genus_counter=:gtdb_order_counter=:gtdb_phylum_counter=:gtdb_species_counter=:heptad_counter=MCP-44H--5:lbd_counter=:length_avg=124.0:length_max=124.0:length_min=124.0:length_std=0:length_sum=124.0:mismatch_avg=26.0:mismatch_max=26.0:mismatch_min=26.0:mismatch_std=0:mismatch_sum=26.0:name=N324153:qcovhsp_avg=96.9:qcovhsp_max=96.9:qcovhsp_min=96.9:qcovhsp_std=0:qcovhsp_sum=96.9:qend_avg=124.0:qend_max=124.0:qend_min=124.0:qend_std=0:qend_sum=124.0:qstart_avg=1.0:qstart_max=1.0:qstart_min=1.0:qstart_std=0:qstart_sum=1.0:ref_name_counter=GB_GCA_004525055.1_protein.faa_SPDF01000004.1_10@PF00015_full_PFAM.355.548--1:scovhsp_avg=64.2:scovhsp_max=64.2:scovhsp_min=64.2:scovhsp_std=0:scovhsp_sum=64.2:send_avg=129.0:send_max=129.0:send_min=129.0:send_std=0:send_sum=129.0:sstart_avg=6.0:sstart_max=6.0:sstart_min=6.0:sstart_std=0:sstart_sum=6.0])0:5e-09[&&NHX:Sample_counter=rhiztom1--9||rhiztom2--5||rhiztom3--3:Type_counter=capture--17:besthit_avg=74.05:besthit_max=83.2:besthit_min=65.9:besthit_std=6.3130816563703664:besthit_sum=444.3:bitscore_avg=142.66666666666666:bitscore_max=172.0:bitscore_min=108.0:bitscore_std=23.980547672367006:bitscore_sum=856.0:capture_class_counter=c__Clostridia--1||c__Desulfovibrionia--1||c__Dormibacteria--1||c__Gammaproteobacteria--13||c__Verrucomicrobiae--1:capture_domain_counter=d__Bacteria--17:capture_family_counter=f__Desulfovibrionaceae--1||f__Oscillospiraceae--1||f__Pseudomonadaceae--10||f__Thiohalobacteraceae--3||f__UBA1321--1||f__UBA8260--1:capture_genus_counter=g__Dysosmobacter--1||g__Pseudomonas_E--10||g__Solidesulfovibrio--1||g__Thiohalobacter--3||g__UBA1321--1||g__UBA8260--1:capture_order_counter=o__Desulfovibrionales--1||o__Methylacidiphilales--1||o__Oscillospirales--1||o__Pseudomonadales--10||o__Thiohalobacterales--3||o__UBA8260--1:capture_phylum_counter=p__Desulfobacterota_I--1||p__Dormibacterota--1||p__Firmicutes_A--1||p__Proteobacteria--13||p__Verrucomicrobiota--1:capture_species_counter=s__Dysosmobacter sp910579365--1||s__Pseudomonas_E alcaligenes_B--1||s__Pseudomonas_E fuscovaginae_A--5||s__Pseudomonas_E japonica--4||s__Solidesulfovibrio magneticus_A--1||s__Thiohalobacter sp002699185--3||s__UBA1321 sp002304345--1||s__UBA8260 sp003135255--1:evalue_avg=2.783443166707333e-32:evalue_max=1.67e-31:evalue_min=2.92e-55:evalue_std=6.817692648697836e-32:evalue_sum=1.6700659000244e-31:gapopen_avg=0.16666666666666666:gapopen_max=1.0:gapopen_min=0.0:gapopen_std=0.408248290463863:gapopen_sum=1.0:gtdb_class_counter=:gtdb_domain_counter=:gtdb_family_counter=:gtdb_genus_counter=:gtdb_order_counter=:gtdb_phylum_counter=:gtdb_species_counter=:heptad_counter=MCP-24H--1||MCP-44H--9||MCP-52H--7:lbd_counter=:length_avg=112.5:length_max=127.0:length_min=81.0:length_std=18.22909761891685:length_sum=675.0:mismatch_avg=29.166666666666668:mismatch_max=43.0:mismatch_min=17.0:mismatch_std=9.217736526212207:mismatch_sum=175.0:name=N324154:qcovhsp_avg=98.66666666666667:qcovhsp_max=100.0:qcovhsp_min=95.9:qcovhsp_std=1.8107088851239055:qcovhsp_sum=592.0:qend_avg=112.33333333333333:qend_max=126.0:qend_min=81.0:qend_std=18.07392228230128:qend_sum=674.0:qstart_avg=1.0:qstart_max=1.0:qstart_min=1.0:qstart_std=0.0:qstart_sum=6.0:ref_name_counter=GB_GCA_004357415.1_protein.faa_SMVY01000100.1_1@PF00015_full_PFAM.113.270--1||GB_GCA_004525055.1_protein.faa_SPDF01000004.1_10@PF00015_full_PFAM.355.548--5:scovhsp_avg=59.88333333333333:scovhsp_max=65.8:scovhsp_min=51.6:scovhsp_std=6.46758584532642:scovhsp_sum=359.3:send_avg=125.66666666666667:send_max=135.0:send_min=106.0:send_std=10.726913193769523:send_sum=754.0:sstart_avg=14.166666666666666:sstart_max=55.0:sstart_min=6.0:sstart_std=20.004166232729286:sstart_sum=85.0])0.532:5e-09[&&NHX:Sample_counter=rhiztom1--10||rhiztom2--6||rhiztom3--4:Type_counter=capture--20:besthit_avg=74.23333333333332:besthit_max=83.2:besthit_min=65.9:besthit_std=5.014479035752369:besthit_sum=668.0999999999999:bitscore_avg=149.77777777777777:bitscore_max=172.0:bitscore_min=108.0:bitscore_std=21.87337295536389:bitscore_sum=1348.0:capture_class_counter=c__Clostridia--1||c__Desulfovibrionia--1||c__Dormibacteria--1||c__Gammaproteobacteria--16||c__Verrucomicrobiae--1:capture_domain_counter=d__Bacteria--20:capture_family_counter=f__Desulfovibrionaceae--1||f__Oscillospiraceae--1||f__Pseudomonadaceae--10||f__Thiohalobacteraceae--6||f__UBA1321--1||f__UBA8260--1:capture_genus_counter=g__Dysosmobacter--1||g__Pseudomonas_E--10||g__Solidesulfovibrio--1||g__Thiohalobacter--6||g__UBA1321--1||g__UBA8260--1:capture_order_counter=o__Desulfovibrionales--1||o__Methylacidiphilales--1||o__Oscillospirales--1||o__Pseudomonadales--10||o__Thiohalobacterales--6||o__UBA8260--1:capture_phylum_counter=p__Desulfobacterota_I--1||p__Dormibacterota--1||p__Firmicutes_A--1||p__Proteobacteria--16||p__Verrucomicrobiota--1:capture_species_counter=s__Dysosmobacter sp910579365--1||s__Pseudomonas_E alcaligenes_B--1||s__Pseudomonas_E fuscovaginae_A--5||s__Pseudomonas_E japonica--4||s__Solidesulfovibrio magneticus_A--1||s__Thiohalobacter sp002699185--6||s__UBA1321 sp002304345--1||s__UBA8260 sp003135255--1:evalue_avg=1.8556287778048888e-32:evalue_max=1.67e-31:evalue_min=2.92e-55:evalue_std=5.566639212589609e-32:evalue_sum=1.6700659000244e-31:gapopen_avg=0.2222222222222222:gapopen_max=1.0:gapopen_min=0.0:gapopen_std=0.44095855184409843:gapopen_sum=2.0:gtdb_class_counter=:gtdb_domain_counter=:gtdb_family_counter=:gtdb_genus_counter=:gtdb_order_counter=:gtdb_phylum_counter=:gtdb_species_counter=:heptad_counter=MCP-24H--1||MCP-40H--1||MCP-44H--11||MCP-52H--7:lbd_counter=:length_avg=116.55555555555556:length_max=130.0:length_min=81.0:length_std=15.938248893080374:length_sum=1049.0:mismatch_avg=29.88888888888889:mismatch_max=43.0:mismatch_min=17.0:mismatch_std=7.406828681096324:mismatch_sum=269.0:name=N324155:qcovhsp_avg=98.66666666666667:qcovhsp_max=100.0:qcovhsp_min=95.9:qcovhsp_std=1.5508062419270803:qcovhsp_sum=888.0:qend_avg=116.55555555555556:qend_max=130.0:qend_min=81.0:qend_std=15.875382760040079:qend_sum=1049.0:qstart_avg=1.1111111111111112:qstart_max=2.0:qstart_min=1.0:qstart_std=0.33333333333333337:qstart_sum=10.0:ref_name_counter=GB_GCA_004357415.1_protein.faa_SMVY01000100.1_1@PF00015_full_PFAM.113.270--3||GB_GCA_004525055.1_protein.faa_SPDF01000004.1_10@PF00015_full_PFAM.355.548--6:scovhsp_avg=64.62222222222222:scovhsp_max=80.3:scovhsp_min=51.6:scovhsp_std=9.396246295433324:scovhsp_sum=581.6:send_avg=129.66666666666666:send_max=142.0:send_min=106.0:send_std=10.559356040971437:send_sum=1167.0:sstart_avg=14.222222222222221:sstart_max=55.0:sstart_min=6.0:sstart_std=16.138291249213605:sstart_sum=128.0],(af466a9b-a5a0-434c-8ce2-4fac5af201fd_5@MCPsignal.480.543:5e-09[&&NHX:Sample=rhiztom1:Type=capture:capture_class=c__Gammaproteobacteria:capture_domain=d__Bacteria:capture_family=f__Thiohalobacteraceae:capture_genus=g__Thiohalobacter:capture_order=o__Thiohalobacterales:capture_phylum=p__Proteobacteria:capture_species=s__Thiohalobacter sp002699185:heptad=MCP-44H],e5528bec-3b8a-4529-a03f-5a67b9e32b98_2@MCPsignal.22.117:5e-09[&&NHX:Sample=rhiztom3:Type=capture:besthit=75.3:bitscore=129.0:capture_class=c__Gammaproteobacteria:capture_domain=d__Bacteria:capture_family=f__Thiohalobacteraceae:capture_genus=g__Thiohalobacter:capture_order=o__Thiohalobacterales:capture_phylum=p__Proteobacteria:capture_species=s__Thiohalobacter sp002699185:evalue=1.89e-39:gapopen=0.0:heptad=MCP-44H:length=93.0:mismatch=23.0:qcovhsp=97.9:qend=95.0:qstart=3.0:ref_name=GB_GCA_004357415.1_protein.faa_SMVY01000100.1_1@PF00015_full_PFAM.113.270:scovhsp=59.2:send=136.0:sstart=44.0])0.801:0.0185859[&&NHX:Sample_counter=rhiztom1--1||rhiztom3--1:Type_counter=capture--2:besthit_avg=75.3:besthit_max=75.3:besthit_min=75.3:besthit_std=0:besthit_sum=75.3:bitscore_avg=129.0:bitscore_max=129.0:bitscore_min=129.0:bitscore_std=0:bitscore_sum=129.0:capture_class_counter=c__Gammaproteobacteria--2:capture_domain_counter=d__Bacteria--2:capture_family_counter=f__Thiohalobacteraceae--2:capture_genus_counter=g__Thiohalobacter--2:capture_order_counter=o__Thiohalobacterales--2:capture_phylum_counter=p__Proteobacteria--2:capture_species_counter=s__Thiohalobacter sp002699185--2:evalue_avg=1.89e-39:evalue_max=1.89e-39:evalue_min=1.89e-39:evalue_std=0:evalue_sum=1.89e-39:gapopen_avg=0.0:gapopen_max=0.0:gapopen_min=0.0:gapopen_std=0:gapopen_sum=0.0:gtdb_class_counter=:gtdb_domain_counter=:gtdb_family_counter=:gtdb_genus_counter=:gtdb_order_counter=:gtdb_phylum_counter=:gtdb_species_counter=:heptad_counter=MCP-44H--2:lbd_counter=:length_avg=93.0:length_max=93.0:length_min=93.0:length_std=0:length_sum=93.0:mismatch_avg=23.0:mismatch_max=23.0:mismatch_min=23.0:mismatch_std=0:mismatch_sum=23.0:name=N324158:qcovhsp_avg=97.9:qcovhsp_max=97.9:qcovhsp_min=97.9:qcovhsp_std=0:qcovhsp_sum=97.9:qend_avg=95.0:qend_max=95.0:qend_min=95.0:qend_std=0:qend_sum=95.0:qstart_avg=3.0:qstart_max=3.0:qstart_min=3.0:qstart_std=0:qstart_sum=3.0:ref_name_counter=GB_GCA_004357415.1_protein.faa_SMVY01000100.1_1@PF00015_full_PFAM.113.270--1:scovhsp_avg=59.2:scovhsp_max=59.2:scovhsp_min=59.2:scovhsp_std=0:scovhsp_sum=59.2:send_avg=136.0:send_max=136.0:send_min=136.0:send_std=0:send_sum=136.0:sstart_avg=44.0:sstart_max=44.0:sstart_min=44.0:sstart_std=0:sstart_sum=44.0])0:5e-09[&&NHX:Sample_counter=rhiztom1--11||rhiztom2--6||rhiztom3--5:Type_counter=capture--22:besthit_avg=74.33999999999999:besthit_max=83.2:besthit_min=65.9:besthit_std=4.739714009187568:besthit_sum=743.3999999999999:bitscore_avg=147.7:bitscore_max=172.0:bitscore_min=108.0:bitscore_std=21.643834123268352:bitscore_sum=1477.0:capture_class_counter=c__Clostridia--1||c__Desulfovibrionia--1||c__Dormibacteria--1||c__Gammaproteobacteria--18||c__Verrucomicrobiae--1:capture_domain_counter=d__Bacteria--22:capture_family_counter=f__Desulfovibrionaceae--1||f__Oscillospiraceae--1||f__Pseudomonadaceae--10||f__Thiohalobacteraceae--8||f__UBA1321--1||f__UBA8260--1:capture_genus_counter=g__Dysosmobacter--1||g__Pseudomonas_E--10||g__Solidesulfovibrio--1||g__Thiohalobacter--8||g__UBA1321--1||g__UBA8260--1:capture_order_counter=o__Desulfovibrionales--1||o__Methylacidiphilales--1||o__Oscillospirales--1||o__Pseudomonadales--10||o__Thiohalobacterales--8||o__UBA8260--1:capture_phylum_counter=p__Desulfobacterota_I--1||p__Dormibacterota--1||p__Firmicutes_A--1||p__Proteobacteria--18||p__Verrucomicrobiota--1:capture_species_counter=s__Dysosmobacter sp910579365--1||s__Pseudomonas_E alcaligenes_B--1||s__Pseudomonas_E fuscovaginae_A--5||s__Pseudomonas_E japonica--4||s__Solidesulfovibrio magneticus_A--1||s__Thiohalobacter sp002699185--8||s__UBA1321 sp002304345--1||s__UBA8260 sp003135255--1:evalue_avg=1.6700659189244e-32:evalue_max=1.67e-31:evalue_min=2.92e-55:evalue_std=5.280980534992774e-32:evalue_sum=1.6700659189244e-31:gapopen_avg=0.2:gapopen_max=1.0:gapopen_min=0.0:gapopen_std=0.42163702135578396:gapopen_sum=2.0:gtdb_class_counter=:gtdb_domain_counter=:gtdb_family_counter=:gtdb_genus_counter=:gtdb_order_counter=:gtdb_phylum_counter=:gtdb_species_counter=:heptad_counter=MCP-24H--1||MCP-40H--1||MCP-44H--13||MCP-52H--7:lbd_counter=:length_avg=114.2:length_max=130.0:length_min=81.0:length_std=16.771669233826696:length_sum=1142.0:mismatch_avg=29.2:mismatch_max=43.0:mismatch_min=17.0:mismatch_std=7.315128919650775:mismatch_sum=292.0:name=N324159:qcovhsp_avg=98.59:qcovhsp_max=100.0:qcovhsp_min=95.9:qcovhsp_std=1.4820781205980842:qcovhsp_sum=985.9:qend_avg=114.4:qend_max=130.0:qend_min=81.0:qend_std=16.4465464122073:qend_sum=1144.0:qstart_avg=1.3:qstart_max=3.0:qstart_min=1.0:qstart_std=0.6749485577105528:qstart_sum=13.0:ref_name_counter=GB_GCA_004357415.1_protein.faa_SMVY01000100.1_1@PF00015_full_PFAM.113.270--4||GB_GCA_004525055.1_protein.faa_SPDF01000004.1_10@PF00015_full_PFAM.355.548--6:scovhsp_avg=64.08000000000001:scovhsp_max=80.3:scovhsp_min=51.6:scovhsp_std=9.023278536959587:scovhsp_sum=640.8000000000001:send_avg=130.3:send_max=142.0:send_min=106.0:send_std=10.154911236550628:send_sum=1303.0:sstart_avg=17.2:sstart_max=55.0:sstart_min=6.0:sstart_std=17.893512169995518:sstart_sum=172.0])0:5e-09[&&NHX:Sample_counter=rhiztom1--11||rhiztom2--6||rhiztom3--6:Type_counter=capture--23:besthit_avg=74.33999999999999:besthit_max=83.2:besthit_min=65.9:besthit_std=4.739714009187568:besthit_sum=743.3999999999999:bitscore_avg=147.7:bitscore_max=172.0:bitscore_min=108.0:bitscore_std=21.643834123268352:bitscore_sum=1477.0:capture_class_counter=c__Clostridia--1||c__Desulfovibrionia--1||c__Dormibacteria--1||c__Gammaproteobacteria--19||c__Verrucomicrobiae--1:capture_domain_counter=d__Bacteria--23:capture_family_counter=f__Desulfovibrionaceae--1||f__Oscillospiraceae--1||f__Pseudomonadaceae--10||f__Thiohalobacteraceae--9||f__UBA1321--1||f__UBA8260--1:capture_genus_counter=g__Dysosmobacter--1||g__Pseudomonas_E--10||g__Solidesulfovibrio--1||g__Thiohalobacter--9||g__UBA1321--1||g__UBA8260--1:capture_order_counter=o__Desulfovibrionales--1||o__Methylacidiphilales--1||o__Oscillospirales--1||o__Pseudomonadales--10||o__Thiohalobacterales--9||o__UBA8260--1:capture_phylum_counter=p__Desulfobacterota_I--1||p__Dormibacterota--1||p__Firmicutes_A--1||p__Proteobacteria--19||p__Verrucomicrobiota--1:capture_species_counter=s__Dysosmobacter sp910579365--1||s__Pseudomonas_E alcaligenes_B--1||s__Pseudomonas_E fuscovaginae_A--5||s__Pseudomonas_E japonica--4||s__Solidesulfovibrio magneticus_A--1||s__Thiohalobacter sp002699185--9||s__UBA1321 sp002304345--1||s__UBA8260 sp003135255--1:evalue_avg=1.6700659189244e-32:evalue_max=1.67e-31:evalue_min=2.92e-55:evalue_std=5.280980534992774e-32:evalue_sum=1.6700659189244e-31:gapopen_avg=0.2:gapopen_max=1.0:gapopen_min=0.0:gapopen_std=0.42163702135578396:gapopen_sum=2.0:gtdb_class_counter=:gtdb_domain_counter=:gtdb_family_counter=:gtdb_genus_counter=:gtdb_order_counter=:gtdb_phylum_counter=:gtdb_species_counter=:heptad_counter=MCP-24H--1||MCP-40H--2||MCP-44H--13||MCP-52H--7:lbd_counter=:length_avg=114.2:length_max=130.0:length_min=81.0:length_std=16.771669233826696:length_sum=1142.0:mismatch_avg=29.2:mismatch_max=43.0:mismatch_min=17.0:mismatch_std=7.315128919650775:mismatch_sum=292.0:name=N324160:qcovhsp_avg=98.59:qcovhsp_max=100.0:qcovhsp_min=95.9:qcovhsp_std=1.4820781205980842:qcovhsp_sum=985.9:qend_avg=114.4:qend_max=130.0:qend_min=81.0:qend_std=16.4465464122073:qend_sum=1144.0:qstart_avg=1.3:qstart_max=3.0:qstart_min=1.0:qstart_std=0.6749485577105528:qstart_sum=13.0:ref_name_counter=GB_GCA_004357415.1_protein.faa_SMVY01000100.1_1@PF00015_full_PFAM.113.270--4||GB_GCA_004525055.1_protein.faa_SPDF01000004.1_10@PF00015_full_PFAM.355.548--6:scovhsp_avg=64.08000000000001:scovhsp_max=80.3:scovhsp_min=51.6:scovhsp_std=9.023278536959587:scovhsp_sum=640.8000000000001:send_avg=130.3:send_max=142.0:send_min=106.0:send_std=10.154911236550628:send_sum=1303.0:sstart_avg=17.2:sstart_max=55.0:sstart_min=6.0:sstart_std=17.893512169995518:sstart_sum=172.0])0.875:6e-09[&&NHX:Sample_counter=rhiztom1--15||rhiztom2--10||rhiztom3--10:Type_counter=capture--35:besthit_avg=75.31666666666665:besthit_max=83.2:besthit_min=65.9:besthit_std=4.981207106959541:besthit_sum=903.7999999999998:bitscore_avg=143.41666666666666:bitscore_max=172.0:bitscore_min=108.0:bitscore_std=22.133718963416772:bitscore_sum=1721.0:capture_class_counter=c__Clostridia--1||c__Desulfovibrionia--1||c__Dormibacteria--1||c__Gammaproteobacteria--31||c__Verrucomicrobiae--1:capture_domain_counter=d__Bacteria--35:capture_family_counter=f__Desulfovibrionaceae--1||f__Oscillospiraceae--1||f__Pseudomonadaceae--12||f__Thiohalobacteraceae--19||f__UBA1321--1||f__UBA8260--1:capture_genus_counter=g__Dysosmobacter--1||g__Pseudomonas_E--12||g__Solidesulfovibrio--1||g__Thiohalobacter--19||g__UBA1321--1||g__UBA8260--1:capture_order_counter=o__Desulfovibrionales--1||o__Methylacidiphilales--1||o__Oscillospirales--1||o__Pseudomonadales--12||o__Thiohalobacterales--19||o__UBA8260--1:capture_phylum_counter=p__Desulfobacterota_I--1||p__Dormibacterota--1||p__Firmicutes_A--1||p__Proteobacteria--31||p__Verrucomicrobiota--1:capture_species_counter=s__Dysosmobacter sp910579365--1||s__Pseudomonas_E alcaligenes_B--1||s__Pseudomonas_E fuscovaginae_A--7||s__Pseudomonas_E japonica--4||s__Solidesulfovibrio magneticus_A--1||s__Thiohalobacter sp002699185--19||s__UBA1321 sp002304345--1||s__UBA8260 sp003135255--1:evalue_avg=1.393304971937e-32:evalue_max=1.67e-31:evalue_min=2.92e-55:evalue_std=4.820361892264832e-32:evalue_sum=1.6719659663243999e-31:gapopen_avg=0.3333333333333333:gapopen_max=1.0:gapopen_min=0.0:gapopen_std=0.49236596391733095:gapopen_sum=4.0:gtdb_class_counter=:gtdb_domain_counter=:gtdb_family_counter=:gtdb_genus_counter=:gtdb_order_counter=:gtdb_phylum_counter=:gtdb_species_counter=:heptad_counter=MCP-24H--2||MCP-40H--3||MCP-44H--22||MCP-52H--8:lbd_counter=:length_avg=109.5:length_max=130.0:length_min=81.0:length_std=18.730140998352944:length_sum=1314.0:mismatch_avg=27.0:mismatch_max=43.0:mismatch_min=14.0:mismatch_std=8.420753583206844:mismatch_sum=324.0:name=N324161:qcovhsp_avg=98.72500000000002:qcovhsp_max=100.0:qcovhsp_min=95.9:qcovhsp_std=1.4007303289875066:qcovhsp_sum=1184.7000000000003:qend_avg=109.58333333333333:qend_max=130.0:qend_min=81.0:qend_std=18.652118248379065:qend_sum=1315.0:qstart_avg=1.25:qstart_max=3.0:qstart_min=1.0:qstart_std=0.621581560508061:qstart_sum=15.0:ref_name_counter=GB_GCA_004357415.1_protein.faa_SMVY01000100.1_1@PF00015_full_PFAM.113.270--5||GB_GCA_004525055.1_protein.faa_SPDF01000004.1_10@PF00015_full_PFAM.355.548--6||GB_GCA_013813145.1_protein.faa_JACCSE010000006.1_1@PF00015_full_PFAM.342.507--1:scovhsp_avg=62.25:scovhsp_max=80.3:scovhsp_min=51.6:scovhsp_std=9.214760885764653:scovhsp_sum=747.0:send_avg=127.5:send_max=142.0:send_min=105.0:send_std=11.843678789663594:send_sum=1530.0:sstart_avg=19.166666666666668:sstart_max=55.0:sstart_min=6.0:sstart_std=17.356336717246073:sstart_sum=230.0])0.679:0.0301608[&&NHX:Sample_counter=rhiztom1--15||rhiztom2--11||rhiztom3--11:Type_counter=capture--37:besthit_avg=75.31666666666665:besthit_max=83.2:besthit_min=65.9:besthit_std=4.981207106959541:besthit_sum=903.7999999999998:bitscore_avg=143.41666666666666:bitscore_max=172.0:bitscore_min=108.0:bitscore_std=22.13371896341677:bitscore_sum=1721.0:capture_class_counter=c__Clostridia--1||c__Desulfovibrionia--1||c__Dormibacteria--1||c__Gammaproteobacteria--33||c__Verrucomicrobiae--1:capture_domain_counter=d__Bacteria--37:capture_family_counter=f__Desulfovibrionaceae--1||f__Oscillospiraceae--1||f__Pseudomonadaceae--12||f__Thiohalobacteraceae--21||f__UBA1321--1||f__UBA8260--1:capture_genus_counter=g__Dysosmobacter--1||g__Pseudomonas_E--12||g__Solidesulfovibrio--1||g__Thiohalobacter--21||g__UBA1321--1||g__UBA8260--1:capture_order_counter=o__Desulfovibrionales--1||o__Methylacidiphilales--1||o__Oscillospirales--1||o__Pseudomonadales--12||o__Thiohalobacterales--21||o__UBA8260--1:capture_phylum_counter=p__Desulfobacterota_I--1||p__Dormibacterota--1||p__Firmicutes_A--1||p__Proteobacteria--33||p__Verrucomicrobiota--1:capture_species_counter=s__Dysosmobacter sp910579365--1||s__Pseudomonas_E alcaligenes_B--1||s__Pseudomonas_E fuscovaginae_A--7||s__Pseudomonas_E japonica--4||s__Solidesulfovibrio magneticus_A--1||s__Thiohalobacter sp002699185--21||s__UBA1321 sp002304345--1||s__UBA8260 sp003135255--1:evalue_avg=1.393304971937e-32:evalue_max=1.67e-31:evalue_min=2.92e-55:evalue_std=4.8203618922648316e-32:evalue_sum=1.6719659663243999e-31:gapopen_avg=0.3333333333333333:gapopen_max=1.0:gapopen_min=0.0:gapopen_std=0.49236596391733095:gapopen_sum=4.0:gtdb_class_counter=:gtdb_domain_counter=:gtdb_family_counter=:gtdb_genus_counter=:gtdb_order_counter=:gtdb_phylum_counter=:gtdb_species_counter=:heptad_counter=MCP-24H--3||MCP-40H--3||MCP-44H--23||MCP-52H--8:lbd_counter=:length_avg=109.5:length_max=130.0:length_min=81.0:length_std=18.730140998352944:length_sum=1314.0:mismatch_avg=27.0:mismatch_max=43.0:mismatch_min=14.0:mismatch_std=8.420753583206844:mismatch_sum=324.0:name=N324162:qcovhsp_avg=98.72500000000002:qcovhsp_max=100.0:qcovhsp_min=95.9:qcovhsp_std=1.4007303289875066:qcovhsp_sum=1184.7000000000003:qend_avg=109.58333333333333:qend_max=130.0:qend_min=81.0:qend_std=18.652118248379065:qend_sum=1315.0:qstart_avg=1.25:qstart_max=3.0:qstart_min=1.0:qstart_std=0.621581560508061:qstart_sum=15.0:ref_name_counter=GB_GCA_004357415.1_protein.faa_SMVY01000100.1_1@PF00015_full_PFAM.113.270--5||GB_GCA_004525055.1_protein.faa_SPDF01000004.1_10@PF00015_full_PFAM.355.548--6||GB_GCA_013813145.1_protein.faa_JACCSE010000006.1_1@PF00015_full_PFAM.342.507--1:scovhsp_avg=62.25:scovhsp_max=80.3:scovhsp_min=51.6:scovhsp_std=9.214760885764653:scovhsp_sum=747.0:send_avg=127.5:send_max=142.0:send_min=105.0:send_std=11.843678789663594:send_sum=1530.0:sstart_avg=19.166666666666668:sstart_max=55.0:sstart_min=6.0:sstart_std=17.356336717246073:sstart_sum=230.0],(4d28cea5-fe82-4827-bc37-f9bfd914f65e_1@MCPsignal.276.361:0.00709804[&&NHX:Sample=rhiztom3:Type=capture:capture_class=c__Gammaproteobacteria:capture_domain=d__Bacteria:capture_family=f__Thiohalobacteraceae:capture_genus=g__Thiohalobacter:capture_order=o__Thiohalobacterales:capture_phylum=p__Proteobacteria:capture_species=s__Thiohalobacter sp002699185:heptad=MCP-44H],(GB_GCA_016234925.1_protein.faa_JACRNI010000072.1_5@PF00015_full_PFAM.101.382:0.135691[&&NHX:Type=GTDB:gtdb_class=c__GWC2-55-46:gtdb_domain=d__Bacteria:gtdb_family=f__GWC2-42-11:gtdb_genus=g__JACRNI01:gtdb_order=o__UBA9637:gtdb_phylum=p__Desulfobacterota:gtdb_species=s__JACRNI01 sp016234925:heptad=MCP-44H:species=d__Bacteria_p__Desulfobacterota_c__GWC2-55-46_o__UBA9637_f__GWC2-42-11_g__JACRNI01_s__JACRNI01 sp016234925],1e8770a0-f819-4c28-9704-243555cc1f92_2@MCPsignal.428.455:0.193524[&&NHX:Sample=rhiztom3:Type=capture:capture_class=c__Cyanobacteriia:capture_domain=d__Bacteria:capture_family=f__Geitlerinemaceae:capture_genus=g__Phormidium_A:capture_order=o__Cyanobacteriales:capture_phylum=p__Cyanobacteria:capture_species=s__Phormidium_A sp009846485:heptad=MCP-24H])0.933:1.48968[&&NHX:Sample_counter=rhiztom3--1:Type_counter=GTDB--1||capture--1:capture_class_counter=c__Cyanobacteriia--1:capture_domain_counter=d__Bacteria--1:capture_family_counter=f__Geitlerinemaceae--1:capture_genus_counter=g__Phormidium_A--1:capture_order_counter=o__Cyanobacteriales--1:capture_phylum_counter=p__Cyanobacteria--1:capture_species_counter=s__Phormidium_A sp009846485--1:gtdb_class_counter=c__GWC2-55-46--1:gtdb_domain_counter=d__Bacteria--1:gtdb_family_counter=f__GWC2-42-11--1:gtdb_genus_counter=g__JACRNI01--1:gtdb_order_counter=o__UBA9637--1:gtdb_phylum_counter=p__Desulfobacterota--1:gtdb_species_counter=s__JACRNI01 sp016234925--1:heptad_counter=MCP-24H--1||MCP-44H--1:lbd_counter=:lca_tree=s__JACRNI01 sp016234925:name=N324166:ref_name_counter=])0.887:0.220822[&&NHX:Sample_counter=rhiztom3--2:Type_counter=GTDB--1||capture--2:capture_class_counter=c__Cyanobacteriia--1||c__Gammaproteobacteria--1:capture_domain_counter=d__Bacteria--2:capture_family_counter=f__Geitlerinemaceae--1||f__Thiohalobacteraceae--1:capture_genus_counter=g__Phormidium_A--1||g__Thiohalobacter--1:capture_order_counter=o__Cyanobacteriales--1||o__Thiohalobacterales--1:capture_phylum_counter=p__Cyanobacteria--1||p__Proteobacteria--1:capture_species_counter=s__Phormidium_A sp009846485--1||s__Thiohalobacter sp002699185--1:gtdb_class_counter=c__GWC2-55-46--1:gtdb_domain_counter=d__Bacteria--1:gtdb_family_counter=f__GWC2-42-11--1:gtdb_genus_counter=g__JACRNI01--1:gtdb_order_counter=o__UBA9637--1:gtdb_phylum_counter=p__Desulfobacterota--1:gtdb_species_counter=s__JACRNI01 sp016234925--1:heptad_counter=MCP-24H--1||MCP-44H--2:lbd_counter=:lca_tree=s__JACRNI01 sp016234925:name=N324167:ref_name_counter=])0.91:0.109861[&&NHX:Sample_counter=rhiztom1--15||rhiztom2--11||rhiztom3--13:Type_counter=GTDB--1||capture--39:besthit_avg=75.31666666666665:besthit_max=83.2:besthit_min=65.9:besthit_std=4.981207106959541:besthit_sum=903.7999999999998:bitscore_avg=143.41666666666666:bitscore_max=172.0:bitscore_min=108.0:bitscore_std=22.13371896341677:bitscore_sum=1721.0:capture_class_counter=c__Clostridia--1||c__Cyanobacteriia--1||c__Desulfovibrionia--1||c__Dormibacteria--1||c__Gammaproteobacteria--34||c__Verrucomicrobiae--1:capture_domain_counter=d__Bacteria--39:capture_family_counter=f__Desulfovibrionaceae--1||f__Geitlerinemaceae--1||f__Oscillospiraceae--1||f__Pseudomonadaceae--12||f__Thiohalobacteraceae--22||f__UBA1321--1||f__UBA8260--1:capture_genus_counter=g__Dysosmobacter--1||g__Phormidium_A--1||g__Pseudomonas_E--12||g__Solidesulfovibrio--1||g__Thiohalobacter--22||g__UBA1321--1||g__UBA8260--1:capture_order_counter=o__Cyanobacteriales--1||o__Desulfovibrionales--1||o__Methylacidiphilales--1||o__Oscillospirales--1||o__Pseudomonadales--12||o__Thiohalobacterales--22||o__UBA8260--1:capture_phylum_counter=p__Cyanobacteria--1||p__Desulfobacterota_I--1||p__Dormibacterota--1||p__Firmicutes_A--1||p__Proteobacteria--34||p__Verrucomicrobiota--1:capture_species_counter=s__Dysosmobacter sp910579365--1||s__Phormidium_A sp009846485--1||s__Pseudomonas_E alcaligenes_B--1||s__Pseudomonas_E fuscovaginae_A--7||s__Pseudomonas_E japonica--4||s__Solidesulfovibrio magneticus_A--1||s__Thiohalobacter sp002699185--22||s__UBA1321 sp002304345--1||s__UBA8260 sp003135255--1:evalue_avg=1.393304971937e-32:evalue_max=1.67e-31:evalue_min=2.92e-55:evalue_std=4.8203618922648316e-32:evalue_sum=1.6719659663243999e-31:gapopen_avg=0.3333333333333333:gapopen_max=1.0:gapopen_min=0.0:gapopen_std=0.49236596391733095:gapopen_sum=4.0:gtdb_class_counter=c__GWC2-55-46--1:gtdb_domain_counter=d__Bacteria--1:gtdb_family_counter=f__GWC2-42-11--1:gtdb_genus_counter=g__JACRNI01--1:gtdb_order_counter=o__UBA9637--1:gtdb_phylum_counter=p__Desulfobacterota--1:gtdb_species_counter=s__JACRNI01 sp016234925--1:heptad_counter=MCP-24H--4||MCP-40H--3||MCP-44H--25||MCP-52H--8:lbd_counter=:lca_tree=s__JACRNI01 sp016234925:length_avg=109.5:length_max=130.0:length_min=81.0:length_std=18.730140998352944:length_sum=1314.0:mismatch_avg=27.0:mismatch_max=43.0:mismatch_min=14.0:mismatch_std=8.420753583206844:mismatch_sum=324.0:name=N324168:qcovhsp_avg=98.72500000000002:qcovhsp_max=100.0:qcovhsp_min=95.9:qcovhsp_std=1.4007303289875066:qcovhsp_sum=1184.7000000000003:qend_avg=109.58333333333333:qend_max=130.0:qend_min=81.0:qend_std=18.652118248379065:qend_sum=1315.0:qstart_avg=1.25:qstart_max=3.0:qstart_min=1.0:qstart_std=0.621581560508061:qstart_sum=15.0:ref_name_counter=GB_GCA_004357415.1_protein.faa_SMVY01000100.1_1@PF00015_full_PFAM.113.270--5||GB_GCA_004525055.1_protein.faa_SPDF01000004.1_10@PF00015_full_PFAM.355.548--6||GB_GCA_013813145.1_protein.faa_JACCSE010000006.1_1@PF00015_full_PFAM.342.507--1:scovhsp_avg=62.25:scovhsp_max=80.3:scovhsp_min=51.6:scovhsp_std=9.214760885764653:scovhsp_sum=747.0:send_avg=127.5:send_max=142.0:send_min=105.0:send_std=11.843678789663594:send_sum=1530.0:sstart_avg=19.166666666666668:sstart_max=55.0:sstart_min=6.0:sstart_std=17.356336717246073:sstart_sum=230.0])0.932:0.070939[&&NHX:Sample_counter=rhizpot2--1||rhiztom1--15||rhiztom2--13||rhiztom3--14:Type_counter=GTDB--4||capture--43:besthit_avg=74.54285714285713:besthit_max=83.2:besthit_min=64.2:besthit_std=5.464671752506033:besthit_sum=1043.6:bitscore_avg=141.92857142857142:bitscore_max=172.0:bitscore_min=108.0:bitscore_std=21.75550959647229:bitscore_sum=1987.0:capture_class_counter=c__Bacilli--1||c__Clostridia--1||c__Cyanobacteriia--1||c__Desulfovibrionia--1||c__Dormibacteria--1||c__Gammaproteobacteria--36||c__UBA4802--1||c__Verrucomicrobiae--1:capture_domain_counter=d__Bacteria--43:capture_family_counter=f__Desulfovibrionaceae--1||f__Geitlerinemaceae--1||f__Oscillospiraceae--1||f__Paenibacillaceae--1||f__Pseudomonadaceae--12||f__Thiobacillaceae--2||f__Thiohalobacteraceae--22||f__UBA1321--1||f__UBA5550--1||f__UBA8260--1:capture_genus_counter=g__Dysosmobacter--1||g__Paenibacillus_A--1||g__Phormidium_A--1||g__Pseudomonas_E--12||g__RBG-16-49-21--1||g__Solidesulfovibrio--1||g__Thiobacillus--2||g__Thiohalobacter--22||g__UBA1321--1||g__UBA8260--1:capture_order_counter=o__Burkholderiales--2||o__Cyanobacteriales--1||o__Desulfovibrionales--1||o__Methylacidiphilales--1||o__Oscillospirales--1||o__Paenibacillales--1||o__Pseudomonadales--12||o__Thiohalobacterales--22||o__UBA4802--1||o__UBA8260--1:capture_phylum_counter=p__Cyanobacteria--1||p__Desulfobacterota_I--1||p__Dormibacterota--1||p__Firmicutes--1||p__Firmicutes_A--1||p__Proteobacteria--36||p__Spirochaetota--1||p__Verrucomicrobiota--1:capture_species_counter=s__Dysosmobacter sp910579365--1||s__Paenibacillus_A oralis--1||s__Phormidium_A sp009846485--1||s__Pseudomonas_E alcaligenes_B--1||s__Pseudomonas_E fuscovaginae_A--7||s__Pseudomonas_E japonica--4||s__RBG-16-49-21 sp017999915--1||s__Solidesulfovibrio magneticus_A--1||s__Thiobacillus sp001897675--2||s__Thiohalobacter sp002699185--22||s__UBA1321 sp002304345--1||s__UBA8260 sp003135255--1:evalue_avg=1.2033328330888578e-32:evalue_max=1.67e-31:evalue_min=2.92e-55:evalue_std=4.460375559676097e-32:evalue_sum=1.684665966324401e-31:gapopen_avg=0.2857142857142857:gapopen_max=1.0:gapopen_min=0.0:gapopen_std=0.4688072309384954:gapopen_sum=4.0:gtdb_class_counter=c__GWC2-55-46--1||c__Gemmatimonadetes--3:gtdb_domain_counter=d__Bacteria--4:gtdb_family_counter=f__GWC2-42-11--1||f__GWC2-71-9--1||f__UBA6960--2:gtdb_genus_counter=g__JACQVC01--1||g__JACQVF01--1||g__JACRNI01--1||g__N074bin45--1:gtdb_order_counter=o__Gemmatimonadales--1||o__Longimicrobiales--2||o__UBA9637--1:gtdb_phylum_counter=p__Desulfobacterota--1||p__Gemmatimonadota--3:gtdb_species_counter=s__JACQVC01 sp016209995--1||s__JACQVF01 sp016209885--1||s__JACRNI01 sp016234925--1||s__N074bin45 sp004357415--1:heptad_counter=MCP-24H--4||MCP-40H--6||MCP-44H--29||MCP-52H--8:lbd_counter=:lca_tree=d__Bacteria:length_avg=110.42857142857143:length_max=130.0:length_min=81.0:length_std=17.605568549639173:length_sum=1546.0:mismatch_avg=28.071428571428573:mismatch_max=43.0:mismatch_min=14.0:mismatch_std=8.39839074066973:mismatch_sum=393.0:name=N324169:qcovhsp_avg=98.90714285714287:qcovhsp_max=100.0:qcovhsp_min=95.9:qcovhsp_std=1.369145879576181:qcovhsp_sum=1384.7000000000003:qend_avg=110.5:qend_max=130.0:qend_min=81.0:qend_std=17.53129070679492:qend_sum=1547.0:qstart_avg=1.2142857142857142:qstart_max=3.0:qstart_min=1.0:qstart_std=0.5789342235218394:qstart_sum=17.0:ref_name_counter=GB_GCA_004357415.1_protein.faa_SMVY01000100.1_1@PF00015_full_PFAM.113.270--5||GB_GCA_004525055.1_protein.faa_SPDF01000004.1_10@PF00015_full_PFAM.355.548--8||GB_GCA_013813145.1_protein.faa_JACCSE010000006.1_1@PF00015_full_PFAM.342.507--1:scovhsp_avg=61.94285714285714:scovhsp_max=80.3:scovhsp_min=51.6:scovhsp_std=8.628549596071643:scovhsp_sum=867.2:send_avg=130.35714285714286:send_max=159.0:send_min=105.0:send_std=13.848671932200368:send_sum=1825.0:sstart_avg=21.071428571428573:sstart_max=55.0:sstart_min=6.0:sstart_std=18.193254395366036:sstart_sum=295.0],((((ab494987-f308-408a-b345-88f85b97dd8b_3@MCPsignal.117.168:0.0356944[&&NHX:Sample=rhiztom3:Type=capture:capture_class=c__Alphaproteobacteria:capture_domain=d__Bacteria:capture_family=f__Stappiaceae:capture_genus=g__Roseibium:capture_order=o__Rhizobiales:capture_phylum=p__Proteobacteria:capture_species=s__Roseibium marinum:heptad=MCP-44H],(((35931249-af70-4507-8be6-753388c1b8f1_6@MCPsignal.325.474:5e-09[&&NHX:Sample=rhizpot1:Type=capture:besthit=75.8:bitscore=191.0:capture_class=c__Spirochaetia:capture_domain=d__Bacteria:capture_family=f__Termitinemataceae:capture_genus=g__WQXQ01:capture_order=o__Treponematales:capture_phylum=p__Spirochaetota:capture_species=s__WQXQ01 sp009778155:evalue=3.42e-62:gapopen=0.0:heptad=MCP-40H:length=149.0:mismatch=36.0:qcovhsp=100.0:qend=149.0:qstart=1.0:ref_name=GB_GCA_004525055.1_protein.faa_SPDF01000004.1_10@PF00015_full_PFAM.355.548:scovhsp=77.2:send=152.0:sstart=4.0],760787b2-4b90-4524-a501-722f870bda0f_3@MCPsignal.55.194:0.00617067[&&NHX:Sample=rhizpot3:Type=capture:besthit=71.0:bitscore=163.0:capture_class=c__Gammaproteobacteria:capture_domain=d__Bacteria:capture_family=f__Competibacteraceae:capture_genus=g__Plasticicumulans:capture_order=o__Competibacterales:capture_phylum=p__Proteobacteria:capture_species=s__Plasticicumulans acidivorans:evalue=1.97e-51:gapopen=0.0:heptad=MCP-44H:length=138.0:mismatch=40.0:qcovhsp=99.3:qend=139.0:qstart=2.0:ref_name=GB_GCA_004525055.1_protein.faa_SPDF01000004.1_10@PF00015_full_PFAM.355.548:scovhsp=71.5:send=163.0:sstart=26.0])0:6e-09[&&NHX:Sample_counter=rhizpot1--1||rhizpot3--1:Type_counter=capture--2:besthit_avg=73.4:besthit_max=75.8:besthit_min=71.0:besthit_std=3.394112549695426:besthit_sum=146.8:bitscore_avg=177.0:bitscore_max=191.0:bitscore_min=163.0:bitscore_std=19.79898987322333:bitscore_sum=354.0:capture_class_counter=c__Gammaproteobacteria--1||c__Spirochaetia--1:capture_domain_counter=d__Bacteria--2:capture_family_counter=f__Competibacteraceae--1||f__Termitinemataceae--1:capture_genus_counter=g__Plasticicumulans--1||g__WQXQ01--1:capture_order_counter=o__Competibacterales--1||o__Treponematales--1:capture_phylum_counter=p__Proteobacteria--1||p__Spirochaetota--1:capture_species_counter=s__Plasticicumulans acidivorans--1||s__WQXQ01 sp009778155--1:evalue_avg=9.850000000171e-52:evalue_max=1.97e-51:evalue_min=3.42e-62:evalue_std=1.3930003589133156e-51:evalue_sum=1.9700000000342e-51:gapopen_avg=0.0:gapopen_max=0.0:gapopen_min=0.0:gapopen_std=0.0:gapopen_sum=0.0:gtdb_class_counter=:gtdb_domain_counter=:gtdb_family_counter=:gtdb_genus_counter=:gtdb_order_counter=:gtdb_phylum_counter=:gtdb_species_counter=:heptad_counter=MCP-40H--1||MCP-44H--1:lbd_counter=:length_avg=143.5:length_max=149.0:length_min=138.0:length_std=7.7781745930520225:length_sum=287.0:mismatch_avg=38.0:mismatch_max=40.0:mismatch_min=36.0:mismatch_std=2.8284271247461903:mismatch_sum=76.0:name=N324173:qcovhsp_avg=99.65:qcovhsp_max=100.0:qcovhsp_min=99.3:qcovhsp_std=0.4949747468305853:qcovhsp_sum=199.3:qend_avg=144.0:qend_max=149.0:qend_min=139.0:qend_std=7.0710678118654755:qend_sum=288.0:qstart_avg=1.5:qstart_max=2.0:qstart_min=1.0:qstart_std=0.7071067811865476:qstart_sum=3.0:ref_name_counter=GB_GCA_004525055.1_protein.faa_SPDF01000004.1_10@PF00015_full_PFAM.355.548--2:scovhsp_avg=74.35:scovhsp_max=77.2:scovhsp_min=71.5:scovhsp_std=4.030508652763323:scovhsp_sum=148.7:send_avg=157.5:send_max=163.0:send_min=152.0:send_std=7.7781745930520225:send_sum=315.0:sstart_avg=15.0:sstart_max=26.0:sstart_min=4.0:sstart_std=15.556349186104045:sstart_sum=30.0],(((cc406525-38d7-4d57-a2bd-511c14119fd2_5@MCPsignal.379.457:5e-09[&&NHX:Sample=rhizpot1:Type=capture:capture_class=c__Gammaproteobacteria:capture_domain=d__Bacteria:capture_family=f__Enterobacteriaceae:capture_genus=g__Dickeya:capture_order=o__Enterobacterales:capture_phylum=p__Proteobacteria:capture_species=s__Dickeya solani:heptad=MCP-44H],((da52eebd-9b3d-42bd-8796-ade7ae3d09c0_4@MCPsignal.173.253:5e-09[&&NHX:Sample=rhiztom2:Type=capture:capture_class=c__Alphaproteobacteria:capture_domain=d__Bacteria:capture_family=f__Stappiaceae:capture_genus=g__Roseibium:capture_order=o__Rhizobiales:capture_phylum=p__Proteobacteria:capture_species=s__Roseibium marinum:heptad=MCP-44H],cea4cd3e-2f3c-42a1-8b14-26b98010490e_4@MCPsignal.102.202:0.332311[&&NHX:Sample=rhiztom3:Type=capture:besthit=62.0:bitscore=99.8:capture_class=c__Gammaproteobacteria:capture_domain=d__Bacteria:capture_family=f__Burkholderiaceae:capture_genus=g__Trinickia:capture_order=o__Burkholderiales:capture_phylum=p__Proteobacteria:capture_species=s__Trinickia dabaoshanensis:evalue=1.87e-27:gapopen=1.0:heptad=MCP-44H:length=100.0:mismatch=37.0:qcovhsp=100.0:qend=100.0:qstart=1.0:ref_name=GB_GCA_013813145.1_protein.faa_JACCSE010000006.1_1@PF00015_full_PFAM.342.507:scovhsp=60.0:send=119.0:sstart=21.0])0:5e-09[&&NHX:Sample_counter=rhiztom2--1||rhiztom3--1:Type_counter=capture--2:besthit_avg=62.0:besthit_max=62.0:besthit_min=62.0:besthit_std=0:besthit_sum=62.0:bitscore_avg=99.8:bitscore_max=99.8:bitscore_min=99.8:bitscore_std=0:bitscore_sum=99.8:capture_class_counter=c__Alphaproteobacteria--1||c__Gammaproteobacteria--1:capture_domain_counter=d__Bacteria--2:capture_family_counter=f__Burkholderiaceae--1||f__Stappiaceae--1:capture_genus_counter=g__Roseibium--1||g__Trinickia--1:capture_order_counter=o__Burkholderiales--1||o__Rhizobiales--1:capture_phylum_counter=p__Proteobacteria--2:capture_species_counter=s__Roseibium marinum--1||s__Trinickia dabaoshanensis--1:evalue_avg=1.87e-27:evalue_max=1.87e-27:evalue_min=1.87e-27:evalue_std=0:evalue_sum=1.87e-27:gapopen_avg=1.0:gapopen_max=1.0:gapopen_min=1.0:gapopen_std=0:gapopen_sum=1.0:gtdb_class_counter=:gtdb_domain_counter=:gtdb_family_counter=:gtdb_genus_counter=:gtdb_order_counter=:gtdb_phylum_counter=:gtdb_species_counter=:heptad_counter=MCP-44H--2:lbd_counter=:length_avg=100.0:length_max=100.0:length_min=100.0:length_std=0:length_sum=100.0:mismatch_avg=37.0:mismatch_max=37.0:mismatch_min=37.0:mismatch_std=0:mismatch_sum=37.0:name=N324177:qcovhsp_avg=100.0:qcovhsp_max=100.0:qcovhsp_min=100.0:qcovhsp_std=0:qcovhsp_sum=100.0:qend_avg=100.0:qend_max=100.0:qend_min=100.0:qend_std=0:qend_sum=100.0:qstart_avg=1.0:qstart_max=1.0:qstart_min=1.0:qstart_std=0:qstart_sum=1.0:ref_name_counter=GB_GCA_013813145.1_protein.faa_JACCSE010000006.1_1@PF00015_full_PFAM.342.507--1:scovhsp_avg=60.0:scovhsp_max=60.0:scovhsp_min=60.0:scovhsp_std=0:scovhsp_sum=60.0:send_avg=119.0:send_max=119.0:send_min=119.0:send_std=0:send_sum=119.0:sstart_avg=21.0:sstart_max=21.0:sstart_min=21.0:sstart_std=0:sstart_sum=21.0],((4bb0b17b-e913-5cdd-8448-27a62482e7f6_6@MCPsignal.264.400:5e-09[&&NHX:Sample=rhiztom2:Type=capture:capture_class=c__Alphaproteobacteria:capture_domain=d__Bacteria:capture_family=f__Stappiaceae:capture_genus=g__Roseibium:capture_order=o__Rhizobiales:capture_phylum=p__Proteobacteria:capture_species=s__Roseibium marinum:heptad=MCP-40H],(aa2695cc-96bc-44f5-8523-70a877261282_2@MCPsignal.294.417:7e-09[&&NHX:Sample=rhiztom3:Type=capture:besthit=69.7:bitscore=142.0:capture_class=c__Gammaproteobacteria:capture_domain=d__Bacteria:capture_family=f__Rhodocyclaceae:capture_genus=g__Sulfuritalea:capture_order=o__Burkholderiales:capture_phylum=p__Proteobacteria:capture_species=s__Sulfuritalea sp903933395:evalue=2.29e-43:gapopen=0.0:heptad=MCP-40H:length=122.0:mismatch=37.0:qcovhsp=99.2:qend=122.0:qstart=1.0:ref_name=GB_GCA_004525055.1_protein.faa_SPDF01000004.1_10@PF00015_full_PFAM.355.548:scovhsp=63.2:send=160.0:sstart=39.0],49151045-cb08-446e-82da-b47401a61ebd_1@MCPsignal.107.173:0.0416383[&&NHX:Sample=rhiztom3:Type=capture:capture_class=c__Gammaproteobacteria:capture_domain=d__Bacteria:capture_family=f__Rhodocyclaceae:capture_genus=g__JACOUN01:capture_order=o__Burkholderiales:capture_phylum=p__Proteobacteria:capture_species=s__JACOUN01 sp016177805:heptad=MCP-40H])0.856:0.00721694[&&NHX:Sample_counter=rhiztom3--2:Type_counter=capture--2:besthit_avg=69.7:besthit_max=69.7:besthit_min=69.7:besthit_std=0:besthit_sum=69.7:bitscore_avg=142.0:bitscore_max=142.0:bitscore_min=142.0:bitscore_std=0:bitscore_sum=142.0:capture_class_counter=c__Gammaproteobacteria--2:capture_domain_counter=d__Bacteria--2:capture_family_counter=f__Rhodocyclaceae--2:capture_genus_counter=g__JACOUN01--1||g__Sulfuritalea--1:capture_order_counter=o__Burkholderiales--2:capture_phylum_counter=p__Proteobacteria--2:capture_species_counter=s__JACOUN01 sp016177805--1||s__Sulfuritalea sp903933395--1:evalue_avg=2.29e-43:evalue_max=2.29e-43:evalue_min=2.29e-43:evalue_std=0:evalue_sum=2.29e-43:gapopen_avg=0.0:gapopen_max=0.0:gapopen_min=0.0:gapopen_std=0:gapopen_sum=0.0:gtdb_class_counter=:gtdb_domain_counter=:gtdb_family_counter=:gtdb_genus_counter=:gtdb_order_counter=:gtdb_phylum_counter=:gtdb_species_counter=:heptad_counter=MCP-40H--2:lbd_counter=:length_avg=122.0:length_max=122.0:length_min=122.0:length_std=0:length_sum=122.0:mismatch_avg=37.0:mismatch_max=37.0:mismatch_min=37.0:mismatch_std=0:mismatch_sum=37.0:name=N324181:qcovhsp_avg=99.2:qcovhsp_max=99.2:qcovhsp_min=99.2:qcovhsp_std=0:qcovhsp_sum=99.2:qend_avg=122.0:qend_max=122.0:qend_min=122.0:qend_std=0:qend_sum=122.0:qstart_avg=1.0:qstart_max=1.0:qstart_min=1.0:qstart_std=0:qstart_sum=1.0:ref_name_counter=GB_GCA_004525055.1_protein.faa_SPDF01000004.1_10@PF00015_full_PFAM.355.548--1:scovhsp_avg=63.2:scovhsp_max=63.2:scovhsp_min=63.2:scovhsp_std=0:scovhsp_sum=63.2:send_avg=160.0:send_max=160.0:send_min=160.0:send_std=0:send_sum=160.0:sstart_avg=39.0:sstart_max=39.0:sstart_min=39.0:sstart_std=0:sstart_sum=39.0])0:5e-09[&&NHX:Sample_counter=rhiztom2--1||rhiztom3--2:Type_counter=capture--3:besthit_avg=69.7:besthit_max=69.7:besthit_min=69.7:besthit_std=0:besthit_sum=69.7:bitscore_avg=142.0:bitscore_max=142.0:bitscore_min=142.0:bitscore_std=0:bitscore_sum=142.0:capture_class_counter=c__Alphaproteobacteria--1||c__Gammaproteobacteria--2:capture_domain_counter=d__Bacteria--3:capture_family_counter=f__Rhodocyclaceae--2||f__Stappiaceae--1:capture_genus_counter=g__JACOUN01--1||g__Roseibium--1||g__Sulfuritalea--1:capture_order_counter=o__Burkholderiales--2||o__Rhizobiales--1:capture_phylum_counter=p__Proteobacteria--3:capture_species_counter=s__JACOUN01 sp016177805--1||s__Roseibium marinum--1||s__Sulfuritalea sp903933395--1:evalue_avg=2.29e-43:evalue_max=2.29e-43:evalue_min=2.29e-43:evalue_std=0:evalue_sum=2.29e-43:gapopen_avg=0.0:gapopen_max=0.0:gapopen_min=0.0:gapopen_std=0:gapopen_sum=0.0:gtdb_class_counter=:gtdb_domain_counter=:gtdb_family_counter=:gtdb_genus_counter=:gtdb_order_counter=:gtdb_phylum_counter=:gtdb_species_counter=:heptad_counter=MCP-40H--3:lbd_counter=:length_avg=122.0:length_max=122.0:length_min=122.0:length_std=0:length_sum=122.0:mismatch_avg=37.0:mismatch_max=37.0:mismatch_min=37.0:mismatch_std=0:mismatch_sum=37.0:name=N324182:qcovhsp_avg=99.2:qcovhsp_max=99.2:qcovhsp_min=99.2:qcovhsp_std=0:qcovhsp_sum=99.2:qend_avg=122.0:qend_max=122.0:qend_min=122.0:qend_std=0:qend_sum=122.0:qstart_avg=1.0:qstart_max=1.0:qstart_min=1.0:qstart_std=0:qstart_sum=1.0:ref_name_counter=GB_GCA_004525055.1_protein.faa_SPDF01000004.1_10@PF00015_full_PFAM.355.548--1:scovhsp_avg=63.2:scovhsp_max=63.2:scovhsp_min=63.2:scovhsp_std=0:scovhsp_sum=63.2:send_avg=160.0:send_max=160.0:send_min=160.0:send_std=0:send_sum=160.0:sstart_avg=39.0:sstart_max=39.0:sstart_min=39.0:sstart_std=0:sstart_sum=39.0],b962fcbc-0f1c-4335-9f04-27cf6090b769_3@MCPsignal.247.361:5e-09[&&NHX:Sample=rhiztom2:Type=capture:besthit=65.8:bitscore=122.0:capture_class=c__Polyangia:capture_domain=d__Bacteria:capture_family=f__Polyangiaceae:capture_genus=g__Polyangium:capture_order=o__Polyangiales:capture_phylum=p__Myxococcota:capture_species=s__Polyangium spumosum:evalue=5.91e-36:gapopen=0.0:heptad=MCP-40H:length=114.0:mismatch=39.0:qcovhsp=100.0:qend=114.0:qstart=1.0:ref_name=GB_GCA_004525055.1_protein.faa_SPDF01000004.1_10@PF00015_full_PFAM.355.548:scovhsp=59.1:send=163.0:sstart=50.0])0.955:6e-09[&&NHX:Sample_counter=rhiztom2--2||rhiztom3--2:Type_counter=capture--4:besthit_avg=67.75:besthit_max=69.7:besthit_min=65.8:besthit_std=2.7577164466275392:besthit_sum=135.5:bitscore_avg=132.0:bitscore_max=142.0:bitscore_min=122.0:bitscore_std=14.142135623730951:bitscore_sum=264.0:capture_class_counter=c__Alphaproteobacteria--1||c__Gammaproteobacteria--2||c__Polyangia--1:capture_domain_counter=d__Bacteria--4:capture_family_counter=f__Polyangiaceae--1||f__Rhodocyclaceae--2||f__Stappiaceae--1:capture_genus_counter=g__JACOUN01--1||g__Polyangium--1||g__Roseibium--1||g__Sulfuritalea--1:capture_order_counter=o__Burkholderiales--2||o__Polyangiales--1||o__Rhizobiales--1:capture_phylum_counter=p__Myxococcota--1||p__Proteobacteria--3:capture_species_counter=s__JACOUN01 sp016177805--1||s__Polyangium spumosum--1||s__Roseibium marinum--1||s__Sulfuritalea sp903933395--1:evalue_avg=2.9550001145000002e-36:evalue_max=5.91e-36:evalue_min=2.29e-43:evalue_std=4.179000914885043e-36:evalue_sum=5.9100002290000004e-36:gapopen_avg=0.0:gapopen_max=0.0:gapopen_min=0.0:gapopen_std=0.0:gapopen_sum=0.0:gtdb_class_counter=:gtdb_domain_counter=:gtdb_family_counter=:gtdb_genus_counter=:gtdb_order_counter=:gtdb_phylum_counter=:gtdb_species_counter=:heptad_counter=MCP-40H--4:lbd_counter=:length_avg=118.0:length_max=122.0:length_min=114.0:length_std=5.656854249492381:length_sum=236.0:mismatch_avg=38.0:mismatch_max=39.0:mismatch_min=37.0:mismatch_std=1.4142135623730951:mismatch_sum=76.0:name=N324184:qcovhsp_avg=99.6:qcovhsp_max=100.0:qcovhsp_min=99.2:qcovhsp_std=0.565685424949236:qcovhsp_sum=199.2:qend_avg=118.0:qend_max=122.0:qend_min=114.0:qend_std=5.656854249492381:qend_sum=236.0:qstart_avg=1.0:qstart_max=1.0:qstart_min=1.0:qstart_std=0.0:qstart_sum=2.0:ref_name_counter=GB_GCA_004525055.1_protein.faa_SPDF01000004.1_10@PF00015_full_PFAM.355.548--2:scovhsp_avg=61.150000000000006:scovhsp_max=63.2:scovhsp_min=59.1:scovhsp_std=2.899137802864846:scovhsp_sum=122.30000000000001:send_avg=161.5:send_max=163.0:send_min=160.0:send_std=2.1213203435596424:send_sum=323.0:sstart_avg=44.5:sstart_max=50.0:sstart_min=39.0:sstart_std=7.7781745930520225:sstart_sum=89.0])0.967:0.0318954[&&NHX:Sample_counter=rhiztom2--3||rhiztom3--3:Type_counter=capture--6:besthit_avg=65.83333333333333:besthit_max=69.7:besthit_min=62.0:besthit_std=3.8501082235871427:besthit_sum=197.5:bitscore_avg=121.26666666666667:bitscore_max=142.0:bitscore_min=99.8:bitscore_std=21.10955549824139:bitscore_sum=363.8:capture_class_counter=c__Alphaproteobacteria--2||c__Gammaproteobacteria--3||c__Polyangia--1:capture_domain_counter=d__Bacteria--6:capture_family_counter=f__Burkholderiaceae--1||f__Polyangiaceae--1||f__Rhodocyclaceae--2||f__Stappiaceae--2:capture_genus_counter=g__JACOUN01--1||g__Polyangium--1||g__Roseibium--2||g__Sulfuritalea--1||g__Trinickia--1:capture_order_counter=o__Burkholderiales--3||o__Polyangiales--1||o__Rhizobiales--2:capture_phylum_counter=p__Myxococcota--1||p__Proteobacteria--5:capture_species_counter=s__JACOUN01 sp016177805--1||s__Polyangium spumosum--1||s__Roseibium marinum--2||s__Sulfuritalea sp903933395--1||s__Trinickia dabaoshanensis--1:evalue_avg=6.233333353033333e-28:evalue_max=1.87e-27:evalue_min=2.29e-43:evalue_std=1.0796450016785302e-27:evalue_sum=1.87000000591e-27:gapopen_avg=0.3333333333333333:gapopen_max=1.0:gapopen_min=0.0:gapopen_std=0.5773502691896258:gapopen_sum=1.0:gtdb_class_counter=:gtdb_domain_counter=:gtdb_family_counter=:gtdb_genus_counter=:gtdb_order_counter=:gtdb_phylum_counter=:gtdb_species_counter=:heptad_counter=MCP-40H--4||MCP-44H--2:lbd_counter=:length_avg=112.0:length_max=122.0:length_min=100.0:length_std=11.135528725660043:length_sum=336.0:mismatch_avg=37.666666666666664:mismatch_max=39.0:mismatch_min=37.0:mismatch_std=1.1547005383792517:mismatch_sum=113.0:name=N324185:qcovhsp_avg=99.73333333333333:qcovhsp_max=100.0:qcovhsp_min=99.2:qcovhsp_std=0.461880215351699:qcovhsp_sum=299.2:qend_avg=112.0:qend_max=122.0:qend_min=100.0:qend_std=11.135528725660043:qend_sum=336.0:qstart_avg=1.0:qstart_max=1.0:qstart_min=1.0:qstart_std=0.0:qstart_sum=3.0:ref_name_counter=GB_GCA_004525055.1_protein.faa_SPDF01000004.1_10@PF00015_full_PFAM.355.548--2||GB_GCA_013813145.1_protein.faa_JACCSE010000006.1_1@PF00015_full_PFAM.342.507--1:scovhsp_avg=60.76666666666667:scovhsp_max=63.2:scovhsp_min=59.1:scovhsp_std=2.154839514519199:scovhsp_sum=182.3:send_avg=147.33333333333334:send_max=163.0:send_min=119.0:send_std=24.583192089989723:send_sum=442.0:sstart_avg=36.666666666666664:sstart_max=50.0:sstart_min=21.0:sstart_std=14.6401275039985:sstart_sum=110.0])0.872:0.00634948[&&NHX:Sample_counter=rhizpot1--1||rhiztom2--3||rhiztom3--3:Type_counter=capture--7:besthit_avg=65.83333333333333:besthit_max=69.7:besthit_min=62.0:besthit_std=3.8501082235871427:besthit_sum=197.5:bitscore_avg=121.26666666666667:bitscore_max=142.0:bitscore_min=99.8:bitscore_std=21.10955549824139:bitscore_sum=363.8:capture_class_counter=c__Alphaproteobacteria--2||c__Gammaproteobacteria--4||c__Polyangia--1:capture_domain_counter=d__Bacteria--7:capture_family_counter=f__Burkholderiaceae--1||f__Enterobacteriaceae--1||f__Polyangiaceae--1||f__Rhodocyclaceae--2||f__Stappiaceae--2:capture_genus_counter=g__Dickeya--1||g__JACOUN01--1||g__Polyangium--1||g__Roseibium--2||g__Sulfuritalea--1||g__Trinickia--1:capture_order_counter=o__Burkholderiales--3||o__Enterobacterales--1||o__Polyangiales--1||o__Rhizobiales--2:capture_phylum_counter=p__Myxococcota--1||p__Proteobacteria--6:capture_species_counter=s__Dickeya solani--1||s__JACOUN01 sp016177805--1||s__Polyangium spumosum--1||s__Roseibium marinum--2||s__Sulfuritalea sp903933395--1||s__Trinickia dabaoshanensis--1:evalue_avg=6.233333353033333e-28:evalue_max=1.87e-27:evalue_min=2.29e-43:evalue_std=1.0796450016785302e-27:evalue_sum=1.87000000591e-27:gapopen_avg=0.3333333333333333:gapopen_max=1.0:gapopen_min=0.0:gapopen_std=0.5773502691896258:gapopen_sum=1.0:gtdb_class_counter=:gtdb_domain_counter=:gtdb_family_counter=:gtdb_genus_counter=:gtdb_order_counter=:gtdb_phylum_counter=:gtdb_species_counter=:heptad_counter=MCP-40H--4||MCP-44H--3:lbd_counter=:length_avg=112.0:length_max=122.0:length_min=100.0:length_std=11.135528725660043:length_sum=336.0:mismatch_avg=37.666666666666664:mismatch_max=39.0:mismatch_min=37.0:mismatch_std=1.1547005383792517:mismatch_sum=113.0:name=N324186:qcovhsp_avg=99.73333333333333:qcovhsp_max=100.0:qcovhsp_min=99.2:qcovhsp_std=0.461880215351699:qcovhsp_sum=299.2:qend_avg=112.0:qend_max=122.0:qend_min=100.0:qend_std=11.135528725660043:qend_sum=336.0:qstart_avg=1.0:qstart_max=1.0:qstart_min=1.0:qstart_std=0.0:qstart_sum=3.0:ref_name_counter=GB_GCA_004525055.1_protein.faa_SPDF01000004.1_10@PF00015_full_PFAM.355.548--2||GB_GCA_013813145.1_protein.faa_JACCSE010000006.1_1@PF00015_full_PFAM.342.507--1:scovhsp_avg=60.76666666666667:scovhsp_max=63.2:scovhsp_min=59.1:scovhsp_std=2.154839514519199:scovhsp_sum=182.3:send_avg=147.33333333333334:send_max=163.0:send_min=119.0:send_std=24.583192089989723:send_sum=442.0:sstart_avg=36.666666666666664:sstart_max=50.0:sstart_min=21.0:sstart_std=14.6401275039985:sstart_sum=110.0],2c015065-a22b-48e2-bf5f-a23d875e5e53_5@MCPsignal.195.349:5e-09[&&NHX:Sample=rhizpot3:Type=capture:besthit=73.8:bitscore=186.0:capture_class=c__Gammaproteobacteria:capture_domain=d__Bacteria:capture_family=f__Competibacteraceae:capture_genus=g__Plasticicumulans:capture_order=o__Competibacterales:capture_phylum=p__Proteobacteria:capture_species=s__Plasticicumulans acidivorans:evalue=1.94e-60:gapopen=0.0:heptad=MCP-40H:length=149.0:mismatch=39.0:qcovhsp=96.8:qend=149.0:qstart=1.0:ref_name=GB_GCA_004525055.1_protein.faa_SPDF01000004.1_10@PF00015_full_PFAM.355.548:scovhsp=77.2:send=152.0:sstart=4.0])0:5e-09[&&NHX:Sample_counter=rhizpot1--1||rhizpot3--1||rhiztom2--3||rhiztom3--3:Type_counter=capture--8:besthit_avg=67.825:besthit_max=73.8:besthit_min=62.0:besthit_std=5.074363671108592:besthit_sum=271.3:bitscore_avg=137.45:bitscore_max=186.0:bitscore_min=99.8:bitscore_std=36.669833196602724:bitscore_sum=549.8:capture_class_counter=c__Alphaproteobacteria--2||c__Gammaproteobacteria--5||c__Polyangia--1:capture_domain_counter=d__Bacteria--8:capture_family_counter=f__Burkholderiaceae--1||f__Competibacteraceae--1||f__Enterobacteriaceae--1||f__Polyangiaceae--1||f__Rhodocyclaceae--2||f__Stappiaceae--2:capture_genus_counter=g__Dickeya--1||g__JACOUN01--1||g__Plasticicumulans--1||g__Polyangium--1||g__Roseibium--2||g__Sulfuritalea--1||g__Trinickia--1:capture_order_counter=o__Burkholderiales--3||o__Competibacterales--1||o__Enterobacterales--1||o__Polyangiales--1||o__Rhizobiales--2:capture_phylum_counter=p__Myxococcota--1||p__Proteobacteria--7:capture_species_counter=s__Dickeya solani--1||s__JACOUN01 sp016177805--1||s__Plasticicumulans acidivorans--1||s__Polyangium spumosum--1||s__Roseibium marinum--2||s__Sulfuritalea sp903933395--1||s__Trinickia dabaoshanensis--1:evalue_avg=4.675000014775e-28:evalue_max=1.87e-27:evalue_min=1.94e-60:evalue_std=9.34999999015e-28:evalue_sum=1.87000000591e-27:gapopen_avg=0.25:gapopen_max=1.0:gapopen_min=0.0:gapopen_std=0.5:gapopen_sum=1.0:gtdb_class_counter=:gtdb_domain_counter=:gtdb_family_counter=:gtdb_genus_counter=:gtdb_order_counter=:gtdb_phylum_counter=:gtdb_species_counter=:heptad_counter=MCP-40H--5||MCP-44H--3:lbd_counter=:length_avg=121.25:length_max=149.0:length_min=100.0:length_std=20.61350689879494:length_sum=485.0:mismatch_avg=38.0:mismatch_max=39.0:mismatch_min=37.0:mismatch_std=1.1547005383792515:mismatch_sum=152.0:name=N324188:qcovhsp_avg=99.0:qcovhsp_max=100.0:qcovhsp_min=96.8:qcovhsp_std=1.5143755588800745:qcovhsp_sum=396.0:qend_avg=121.25:qend_max=149.0:qend_min=100.0:qend_std=20.61350689879494:qend_sum=485.0:qstart_avg=1.0:qstart_max=1.0:qstart_min=1.0:qstart_std=0.0:qstart_sum=4.0:ref_name_counter=GB_GCA_004525055.1_protein.faa_SPDF01000004.1_10@PF00015_full_PFAM.355.548--3||GB_GCA_013813145.1_protein.faa_JACCSE010000006.1_1@PF00015_full_PFAM.342.507--1:scovhsp_avg=64.875:scovhsp_max=77.2:scovhsp_min=59.1:scovhsp_std=8.402926077662869:scovhsp_sum=259.5:send_avg=148.5:send_max=163.0:send_min=119.0:send_std=20.207259421636902:send_sum=594.0:sstart_avg=28.5:sstart_max=50.0:sstart_min=4.0:sstart_std=20.24022397768035:sstart_sum=114.0],58e33bf9-4620-4a98-9595-5c0234e163ff_2@MCPsignal.332.405:0.0146626[&&NHX:Sample=rhizpot1:Type=capture:capture_class=c__Spirochaetia:capture_domain=d__Bacteria:capture_family=f__Termitinemataceae:capture_genus=g__WQXQ01:capture_order=o__Treponematales:capture_phylum=p__Spirochaetota:capture_species=s__WQXQ01 sp009778155:heptad=MCP-40H])0:5e-09[&&NHX:Sample_counter=rhizpot1--2||rhizpot3--1||rhiztom2--3||rhiztom3--3:Type_counter=capture--9:besthit_avg=67.825:besthit_max=73.8:besthit_min=62.0:besthit_std=5.074363671108592:besthit_sum=271.3:bitscore_avg=137.45:bitscore_max=186.0:bitscore_min=99.8:bitscore_std=36.669833196602724:bitscore_sum=549.8:capture_class_counter=c__Alphaproteobacteria--2||c__Gammaproteobacteria--5||c__Polyangia--1||c__Spirochaetia--1:capture_domain_counter=d__Bacteria--9:capture_family_counter=f__Burkholderiaceae--1||f__Competibacteraceae--1||f__Enterobacteriaceae--1||f__Polyangiaceae--1||f__Rhodocyclaceae--2||f__Stappiaceae--2||f__Termitinemataceae--1:capture_genus_counter=g__Dickeya--1||g__JACOUN01--1||g__Plasticicumulans--1||g__Polyangium--1||g__Roseibium--2||g__Sulfuritalea--1||g__Trinickia--1||g__WQXQ01--1:capture_order_counter=o__Burkholderiales--3||o__Competibacterales--1||o__Enterobacterales--1||o__Polyangiales--1||o__Rhizobiales--2||o__Treponematales--1:capture_phylum_counter=p__Myxococcota--1||p__Proteobacteria--7||p__Spirochaetota--1:capture_species_counter=s__Dickeya solani--1||s__JACOUN01 sp016177805--1||s__Plasticicumulans acidivorans--1||s__Polyangium spumosum--1||s__Roseibium marinum--2||s__Sulfuritalea sp903933395--1||s__Trinickia dabaoshanensis--1||s__WQXQ01 sp009778155--1:evalue_avg=4.675000014775e-28:evalue_max=1.87e-27:evalue_min=1.94e-60:evalue_std=9.34999999015e-28:evalue_sum=1.87000000591e-27:gapopen_avg=0.25:gapopen_max=1.0:gapopen_min=0.0:gapopen_std=0.5:gapopen_sum=1.0:gtdb_class_counter=:gtdb_domain_counter=:gtdb_family_counter=:gtdb_genus_counter=:gtdb_order_counter=:gtdb_phylum_counter=:gtdb_species_counter=:heptad_counter=MCP-40H--6||MCP-44H--3:lbd_counter=:length_avg=121.25:length_max=149.0:length_min=100.0:length_std=20.61350689879494:length_sum=485.0:mismatch_avg=38.0:mismatch_max=39.0:mismatch_min=37.0:mismatch_std=1.1547005383792515:mismatch_sum=152.0:name=N324190:qcovhsp_avg=99.0:qcovhsp_max=100.0:qcovhsp_min=96.8:qcovhsp_std=1.5143755588800745:qcovhsp_sum=396.0:qend_avg=121.25:qend_max=149.0:qend_min=100.0:qend_std=20.61350689879494:qend_sum=485.0:qstart_avg=1.0:qstart_max=1.0:qstart_min=1.0:qstart_std=0.0:qstart_sum=4.0:ref_name_counter=GB_GCA_004525055.1_protein.faa_SPDF01000004.1_10@PF00015_full_PFAM.355.548--3||GB_GCA_013813145.1_protein.faa_JACCSE010000006.1_1@PF00015_full_PFAM.342.507--1:scovhsp_avg=64.875:scovhsp_max=77.2:scovhsp_min=59.1:scovhsp_std=8.402926077662869:scovhsp_sum=259.5:send_avg=148.5:send_max=163.0:send_min=119.0:send_std=20.207259421636902:send_sum=594.0:sstart_avg=28.5:sstart_max=50.0:sstart_min=4.0:sstart_std=20.24022397768035:sstart_sum=114.0])0.856:0.0326581[&&NHX:Sample_counter=rhizpot1--3||rhizpot3--2||rhiztom2--3||rhiztom3--3:Type_counter=capture--11:besthit_avg=69.68333333333334:besthit_max=75.8:besthit_min=62.0:besthit_std=5.103103630798287:besthit_sum=418.1:bitscore_avg=150.63333333333333:bitscore_max=191.0:bitscore_min=99.8:bitscore_std=36.087763392411375:bitscore_sum=903.8:capture_class_counter=c__Alphaproteobacteria--2||c__Gammaproteobacteria--6||c__Polyangia--1||c__Spirochaetia--2:capture_domain_counter=d__Bacteria--11:capture_family_counter=f__Burkholderiaceae--1||f__Competibacteraceae--2||f__Enterobacteriaceae--1||f__Polyangiaceae--1||f__Rhodocyclaceae--2||f__Stappiaceae--2||f__Termitinemataceae--2:capture_genus_counter=g__Dickeya--1||g__JACOUN01--1||g__Plasticicumulans--2||g__Polyangium--1||g__Roseibium--2||g__Sulfuritalea--1||g__Trinickia--1||g__WQXQ01--2:capture_order_counter=o__Burkholderiales--3||o__Competibacterales--2||o__Enterobacterales--1||o__Polyangiales--1||o__Rhizobiales--2||o__Treponematales--2:capture_phylum_counter=p__Myxococcota--1||p__Proteobacteria--8||p__Spirochaetota--2:capture_species_counter=s__Dickeya solani--1||s__JACOUN01 sp016177805--1||s__Plasticicumulans acidivorans--2||s__Polyangium spumosum--1||s__Roseibium marinum--2||s__Sulfuritalea sp903933395--1||s__Trinickia dabaoshanensis--1||s__WQXQ01 sp009778155--2:evalue_avg=3.1166666765166667e-28:evalue_max=1.87e-27:evalue_min=3.42e-62:evalue_std=7.634243026848743e-28:evalue_sum=1.87000000591e-27:gapopen_avg=0.16666666666666666:gapopen_max=1.0:gapopen_min=0.0:gapopen_std=0.408248290463863:gapopen_sum=1.0:gtdb_class_counter=:gtdb_domain_counter=:gtdb_family_counter=:gtdb_genus_counter=:gtdb_order_counter=:gtdb_phylum_counter=:gtdb_species_counter=:heptad_counter=MCP-40H--7||MCP-44H--4:lbd_counter=:length_avg=128.66666666666666:length_max=149.0:length_min=100.0:length_std=19.97665303965273:length_sum=772.0:mismatch_avg=38.0:mismatch_max=40.0:mismatch_min=36.0:mismatch_std=1.5491933384829668:mismatch_sum=228.0:name=N324191:qcovhsp_avg=99.21666666666665:qcovhsp_max=100.0:qcovhsp_min=96.8:qcovhsp_std=1.2400268814290558:qcovhsp_sum=595.3:qend_avg=128.83333333333334:qend_max=149.0:qend_min=100.0:qend_std=20.074029656914096:qend_sum=773.0:qstart_avg=1.1666666666666667:qstart_max=2.0:qstart_min=1.0:qstart_std=0.408248290463863:qstart_sum=7.0:ref_name_counter=GB_GCA_004525055.1_protein.faa_SPDF01000004.1_10@PF00015_full_PFAM.355.548--5||GB_GCA_013813145.1_protein.faa_JACCSE010000006.1_1@PF00015_full_PFAM.342.507--1:scovhsp_avg=68.03333333333333:scovhsp_max=77.2:scovhsp_min=59.1:scovhsp_std=8.33994404457648:scovhsp_sum=408.2:send_avg=151.5:send_max=163.0:send_min=119.0:send_std=16.69431040804022:send_sum=909.0:sstart_avg=24.0:sstart_max=50.0:sstart_min=4.0:sstart_std=18.51485889765299:sstart_sum=144.0],((edf816dc-2b2d-5caa-a31c-a2f94ff68393_3@MCPsignal.23.101:5e-09[&&NHX:Sample=rhiztom2:Type=capture:capture_class=c__Desulfobulbia:capture_domain=d__Bacteria:capture_family=f__Desulfocapsaceae:capture_genus=g__Desulfocapsa:capture_order=o__Desulfobulbales:capture_phylum=p__Desulfobacterota:capture_species=s__Desulfocapsa sp016765495:heptad=MCP-44H],f4672ebe-1525-42de-8324-40c886f2a00d_2@MCPsignal.161.303:6e-09[&&NHX:Sample=rhiztom3:Type=capture:besthit=65.2:bitscore=155.0:capture_class=c__Desulfobulbia:capture_domain=d__Bacteria:capture_family=f__Desulfocapsaceae:capture_genus=g__Desulfocapsa:capture_order=o__Desulfobulbales:capture_phylum=p__Desulfobacterota:capture_species=s__Desulfocapsa sp016765495:evalue=3.37e-48:gapopen=0.0:heptad=MCP-44H:length=138.0:mismatch=48.0:qcovhsp=97.2:qend=139.0:qstart=2.0:ref_name=GB_GCA_004525055.1_protein.faa_SPDF01000004.1_10@PF00015_full_PFAM.355.548:scovhsp=71.5:send=152.0:sstart=15.0])0.67:0.0271479[&&NHX:Sample_counter=rhiztom2--1||rhiztom3--1:Type_counter=capture--2:besthit_avg=65.2:besthit_max=65.2:besthit_min=65.2:besthit_std=0:besthit_sum=65.2:bitscore_avg=155.0:bitscore_max=155.0:bitscore_min=155.0:bitscore_std=0:bitscore_sum=155.0:capture_class_counter=c__Desulfobulbia--2:capture_domain_counter=d__Bacteria--2:capture_family_counter=f__Desulfocapsaceae--2:capture_genus_counter=g__Desulfocapsa--2:capture_order_counter=o__Desulfobulbales--2:capture_phylum_counter=p__Desulfobacterota--2:capture_species_counter=s__Desulfocapsa sp016765495--2:evalue_avg=3.37e-48:evalue_max=3.37e-48:evalue_min=3.37e-48:evalue_std=0:evalue_sum=3.37e-48:gapopen_avg=0.0:gapopen_max=0.0:gapopen_min=0.0:gapopen_std=0:gapopen_sum=0.0:gtdb_class_counter=:gtdb_domain_counter=:gtdb_family_counter=:gtdb_genus_counter=:gtdb_order_counter=:gtdb_phylum_counter=:gtdb_species_counter=:heptad_counter=MCP-44H--2:lbd_counter=:length_avg=138.0:length_max=138.0:length_min=138.0:length_std=0:length_sum=138.0:mismatch_avg=48.0:mismatch_max=48.0:mismatch_min=48.0:mismatch_std=0:mismatch_sum=48.0:name=N324194:qcovhsp_avg=97.2:qcovhsp_max=97.2:qcovhsp_min=97.2:qcovhsp_std=0:qcovhsp_sum=97.2:qend_avg=139.0:qend_max=139.0:qend_min=139.0:qend_std=0:qend_sum=139.0:qstart_avg=2.0:qstart_max=2.0:qstart_min=2.0:qstart_std=0:qstart_sum=2.0:ref_name_counter=GB_GCA_004525055.1_protein.faa_SPDF01000004.1_10@PF00015_full_PFAM.355.548--1:scovhsp_avg=71.5:scovhsp_max=71.5:scovhsp_min=71.5:scovhsp_std=0:scovhsp_sum=71.5:send_avg=152.0:send_max=152.0:send_min=152.0:send_std=0:send_sum=152.0:sstart_avg=15.0:sstart_max=15.0:sstart_min=15.0:sstart_std=0:sstart_sum=15.0],((44bf48fd-382c-47b9-9ca7-d4e7e1bfa494_4@MCPsignal.538.593:0[&&NHX:Sample=rhiztom3:Type=capture:capture_class=c__Oligoflexia:capture_domain=d__Bacteria:capture_family=f__Oligoflexaceae:capture_genus=g__Oligoflexus:capture_order=o__Oligoflexales:capture_phylum=p__Bdellovibrionota:capture_species=s__Oligoflexus sp014377445:heptad=MCP-40H],71b4e5f4-2df9-405f-892e-de9b244a4179_4@MCPsignal.541.596:0[&&NHX:Sample=rhiztom3:Type=capture:capture_class=c__Oligoflexia:capture_domain=d__Bacteria:capture_family=f__Oligoflexaceae:capture_genus=g__Oligoflexus:capture_order=o__Oligoflexales:capture_phylum=p__Bdellovibrionota:capture_species=s__Oligoflexus sp014377445:heptad=MCP-40H]):5e-09[&&NHX:Sample_counter=rhiztom3--2:Type_counter=capture--2:capture_class_counter=c__Oligoflexia--2:capture_domain_counter=d__Bacteria--2:capture_family_counter=f__Oligoflexaceae--2:capture_genus_counter=g__Oligoflexus--2:capture_order_counter=o__Oligoflexales--2:capture_phylum_counter=p__Bdellovibrionota--2:capture_species_counter=s__Oligoflexus sp014377445--2:gtdb_class_counter=:gtdb_domain_counter=:gtdb_family_counter=:gtdb_genus_counter=:gtdb_order_counter=:gtdb_phylum_counter=:gtdb_species_counter=:heptad_counter=MCP-40H--2:lbd_counter=:name=N324197:ref_name_counter=],65583936-e6fb-44ac-b89f-849dda7140e3_4@MCPsignal.139.218:5e-09[&&NHX:Sample=rhiztom3:Type=capture:capture_class=c__Desulfobulbia:capture_domain=d__Bacteria:capture_family=f__Desulfocapsaceae:capture_genus=g__Desulfocapsa:capture_order=o__Desulfobulbales:capture_phylum=p__Desulfobacterota:capture_species=s__Desulfocapsa sp016765495:heptad=MCP-44H])0.822:0.0392856[&&NHX:Sample_counter=rhiztom3--3:Type_counter=capture--3:capture_class_counter=c__Desulfobulbia--1||c__Oligoflexia--2:capture_domain_counter=d__Bacteria--3:capture_family_counter=f__Desulfocapsaceae--1||f__Oligoflexaceae--2:capture_genus_counter=g__Desulfocapsa--1||g__Oligoflexus--2:capture_order_counter=o__Desulfobulbales--1||o__Oligoflexales--2:capture_phylum_counter=p__Bdellovibrionota--2||p__Desulfobacterota--1:capture_species_counter=s__Desulfocapsa sp016765495--1||s__Oligoflexus sp014377445--2:gtdb_class_counter=:gtdb_domain_counter=:gtdb_family_counter=:gtdb_genus_counter=:gtdb_order_counter=:gtdb_phylum_counter=:gtdb_species_counter=:heptad_counter=MCP-40H--2||MCP-44H--1:lbd_counter=:name=N324199:ref_name_counter=])0.959:0.0847005[&&NHX:Sample_counter=rhiztom2--1||rhiztom3--4:Type_counter=capture--5:besthit_avg=65.2:besthit_max=65.2:besthit_min=65.2:besthit_std=0:besthit_sum=65.2:bitscore_avg=155.0:bitscore_max=155.0:bitscore_min=155.0:bitscore_std=0:bitscore_sum=155.0:capture_class_counter=c__Desulfobulbia--3||c__Oligoflexia--2:capture_domain_counter=d__Bacteria--5:capture_family_counter=f__Desulfocapsaceae--3||f__Oligoflexaceae--2:capture_genus_counter=g__Desulfocapsa--3||g__Oligoflexus--2:capture_order_counter=o__Desulfobulbales--3||o__Oligoflexales--2:capture_phylum_counter=p__Bdellovibrionota--2||p__Desulfobacterota--3:capture_species_counter=s__Desulfocapsa sp016765495--3||s__Oligoflexus sp014377445--2:evalue_avg=3.37e-48:evalue_max=3.37e-48:evalue_min=3.37e-48:evalue_std=0:evalue_sum=3.37e-48:gapopen_avg=0.0:gapopen_max=0.0:gapopen_min=0.0:gapopen_std=0:gapopen_sum=0.0:gtdb_class_counter=:gtdb_domain_counter=:gtdb_family_counter=:gtdb_genus_counter=:gtdb_order_counter=:gtdb_phylum_counter=:gtdb_species_counter=:heptad_counter=MCP-40H--2||MCP-44H--3:lbd_counter=:length_avg=138.0:length_max=138.0:length_min=138.0:length_std=0:length_sum=138.0:mismatch_avg=48.0:mismatch_max=48.0:mismatch_min=48.0:mismatch_std=0:mismatch_sum=48.0:name=N324200:qcovhsp_avg=97.2:qcovhsp_max=97.2:qcovhsp_min=97.2:qcovhsp_std=0:qcovhsp_sum=97.2:qend_avg=139.0:qend_max=139.0:qend_min=139.0:qend_std=0:qend_sum=139.0:qstart_avg=2.0:qstart_max=2.0:qstart_min=2.0:qstart_std=0:qstart_sum=2.0:ref_name_counter=GB_GCA_004525055.1_protein.faa_SPDF01000004.1_10@PF00015_full_PFAM.355.548--1:scovhsp_avg=71.5:scovhsp_max=71.5:scovhsp_min=71.5:scovhsp_std=0:scovhsp_sum=71.5:send_avg=152.0:send_max=152.0:send_min=152.0:send_std=0:send_sum=152.0:sstart_avg=15.0:sstart_max=15.0:sstart_min=15.0:sstart_std=0:sstart_sum=15.0])0:0.0577385[&&NHX:Sample_counter=rhizpot1--3||rhizpot3--2||rhiztom2--4||rhiztom3--7:Type_counter=capture--16:besthit_avg=69.04285714285714:besthit_max=75.8:besthit_min=62.0:besthit_std=4.957101687766465:besthit_sum=483.3:bitscore_avg=151.25714285714284:bitscore_max=191.0:bitscore_min=99.8:bitscore_std=32.98478725831335:bitscore_sum=1058.8:capture_class_counter=c__Alphaproteobacteria--2||c__Desulfobulbia--3||c__Gammaproteobacteria--6||c__Oligoflexia--2||c__Polyangia--1||c__Spirochaetia--2:capture_domain_counter=d__Bacteria--16:capture_family_counter=f__Burkholderiaceae--1||f__Competibacteraceae--2||f__Desulfocapsaceae--3||f__Enterobacteriaceae--1||f__Oligoflexaceae--2||f__Polyangiaceae--1||f__Rhodocyclaceae--2||f__Stappiaceae--2||f__Termitinemataceae--2:capture_genus_counter=g__Desulfocapsa--3||g__Dickeya--1||g__JACOUN01--1||g__Oligoflexus--2||g__Plasticicumulans--2||g__Polyangium--1||g__Roseibium--2||g__Sulfuritalea--1||g__Trinickia--1||g__WQXQ01--2:capture_order_counter=o__Burkholderiales--3||o__Competibacterales--2||o__Desulfobulbales--3||o__Enterobacterales--1||o__Oligoflexales--2||o__Polyangiales--1||o__Rhizobiales--2||o__Treponematales--2:capture_phylum_counter=p__Bdellovibrionota--2||p__Desulfobacterota--3||p__Myxococcota--1||p__Proteobacteria--8||p__Spirochaetota--2:capture_species_counter=s__Desulfocapsa sp016765495--3||s__Dickeya solani--1||s__JACOUN01 sp016177805--1||s__Oligoflexus sp014377445--2||s__Plasticicumulans acidivorans--2||s__Polyangium spumosum--1||s__Roseibium marinum--2||s__Sulfuritalea sp903933395--1||s__Trinickia dabaoshanensis--1||s__WQXQ01 sp009778155--2:evalue_avg=2.671428579871429e-28:evalue_max=1.87e-27:evalue_min=3.42e-62:evalue_std=7.067935641549599e-28:evalue_sum=1.87000000591e-27:gapopen_avg=0.14285714285714285:gapopen_max=1.0:gapopen_min=0.0:gapopen_std=0.37796447300922725:gapopen_sum=1.0:gtdb_class_counter=:gtdb_domain_counter=:gtdb_family_counter=:gtdb_genus_counter=:gtdb_order_counter=:gtdb_phylum_counter=:gtdb_species_counter=:heptad_counter=MCP-40H--9||MCP-44H--7:lbd_counter=:length_avg=130.0:length_max=149.0:length_min=100.0:length_std=18.57417562100671:length_sum=910.0:mismatch_avg=39.42857142857143:mismatch_max=48.0:mismatch_min=36.0:mismatch_std=4.035556254807296:mismatch_sum=276.0:name=N324201:qcovhsp_avg=98.92857142857143:qcovhsp_max=100.0:qcovhsp_min=96.8:qcovhsp_std=1.364690790025694:qcovhsp_sum=692.5:qend_avg=130.28571428571428:qend_max=149.0:qend_min=100.0:qend_std=18.723552776421162:qend_sum=912.0:qstart_avg=1.2857142857142858:qstart_max=2.0:qstart_min=1.0:qstart_std=0.48795003647426666:qstart_sum=9.0:ref_name_counter=GB_GCA_004525055.1_protein.faa_SPDF01000004.1_10@PF00015_full_PFAM.355.548--6||GB_GCA_013813145.1_protein.faa_JACCSE010000006.1_1@PF00015_full_PFAM.342.507--1:scovhsp_avg=68.52857142857142:scovhsp_max=77.2:scovhsp_min=59.1:scovhsp_std=7.725221525564664:scovhsp_sum=479.7:send_avg=151.57142857142858:send_max=163.0:send_min=119.0:send_std=15.240922356790428:send_sum=1061.0:sstart_avg=22.714285714285715:sstart_max=50.0:sstart_min=4.0:sstart_std=17.2405943992107:sstart_sum=159.0])0.532:0.00133241[&&NHX:Sample_counter=rhizpot1--3||rhizpot3--2||rhiztom2--4||rhiztom3--8:Type_counter=capture--17:besthit_avg=69.04285714285714:besthit_max=75.8:besthit_min=62.0:besthit_std=4.957101687766465:besthit_sum=483.3:bitscore_avg=151.25714285714284:bitscore_max=191.0:bitscore_min=99.8:bitscore_std=32.98478725831335:bitscore_sum=1058.8:capture_class_counter=c__Alphaproteobacteria--3||c__Desulfobulbia--3||c__Gammaproteobacteria--6||c__Oligoflexia--2||c__Polyangia--1||c__Spirochaetia--2:capture_domain_counter=d__Bacteria--17:capture_family_counter=f__Burkholderiaceae--1||f__Competibacteraceae--2||f__Desulfocapsaceae--3||f__Enterobacteriaceae--1||f__Oligoflexaceae--2||f__Polyangiaceae--1||f__Rhodocyclaceae--2||f__Stappiaceae--3||f__Termitinemataceae--2:capture_genus_counter=g__Desulfocapsa--3||g__Dickeya--1||g__JACOUN01--1||g__Oligoflexus--2||g__Plasticicumulans--2||g__Polyangium--1||g__Roseibium--3||g__Sulfuritalea--1||g__Trinickia--1||g__WQXQ01--2:capture_order_counter=o__Burkholderiales--3||o__Competibacterales--2||o__Desulfobulbales--3||o__Enterobacterales--1||o__Oligoflexales--2||o__Polyangiales--1||o__Rhizobiales--3||o__Treponematales--2:capture_phylum_counter=p__Bdellovibrionota--2||p__Desulfobacterota--3||p__Myxococcota--1||p__Proteobacteria--9||p__Spirochaetota--2:capture_species_counter=s__Desulfocapsa sp016765495--3||s__Dickeya solani--1||s__JACOUN01 sp016177805--1||s__Oligoflexus sp014377445--2||s__Plasticicumulans acidivorans--2||s__Polyangium spumosum--1||s__Roseibium marinum--3||s__Sulfuritalea sp903933395--1||s__Trinickia dabaoshanensis--1||s__WQXQ01 sp009778155--2:evalue_avg=2.671428579871429e-28:evalue_max=1.87e-27:evalue_min=3.42e-62:evalue_std=7.067935641549599e-28:evalue_sum=1.87000000591e-27:gapopen_avg=0.14285714285714285:gapopen_max=1.0:gapopen_min=0.0:gapopen_std=0.37796447300922725:gapopen_sum=1.0:gtdb_class_counter=:gtdb_domain_counter=:gtdb_family_counter=:gtdb_genus_counter=:gtdb_order_counter=:gtdb_phylum_counter=:gtdb_species_counter=:heptad_counter=MCP-40H--9||MCP-44H--8:lbd_counter=:length_avg=130.0:length_max=149.0:length_min=100.0:length_std=18.57417562100671:length_sum=910.0:mismatch_avg=39.42857142857143:mismatch_max=48.0:mismatch_min=36.0:mismatch_std=4.035556254807296:mismatch_sum=276.0:name=N324202:qcovhsp_avg=98.92857142857143:qcovhsp_max=100.0:qcovhsp_min=96.8:qcovhsp_std=1.364690790025694:qcovhsp_sum=692.5:qend_avg=130.28571428571428:qend_max=149.0:qend_min=100.0:qend_std=18.723552776421162:qend_sum=912.0:qstart_avg=1.2857142857142858:qstart_max=2.0:qstart_min=1.0:qstart_std=0.48795003647426666:qstart_sum=9.0:ref_name_counter=GB_GCA_004525055.1_protein.faa_SPDF01000004.1_10@PF00015_full_PFAM.355.548--6||GB_GCA_013813145.1_protein.faa_JACCSE010000006.1_1@PF00015_full_PFAM.342.507--1:scovhsp_avg=68.52857142857142:scovhsp_max=77.2:scovhsp_min=59.1:scovhsp_std=7.725221525564664:scovhsp_sum=479.7:send_avg=151.57142857142858:send_max=163.0:send_min=119.0:send_std=15.240922356790426:send_sum=1061.0:sstart_avg=22.714285714285715:sstart_max=50.0:sstart_min=4.0:sstart_std=17.240594399210696:sstart_sum=159.0],755e0881-e531-4056-945f-60000601e97c_4@MCPsignal.71.130:5e-09[&&NHX:Sample=rhiztom2:Type=capture:capture_class=c__Gammaproteobacteria:capture_domain=d__Bacteria:capture_family=f__Rhodocyclaceae:capture_genus=g__JACOUN01:capture_order=o__Burkholderiales:capture_phylum=p__Proteobacteria:capture_species=s__JACOUN01 sp016177805:heptad=MCP-40H])0:5e-09[&&NHX:Sample_counter=rhizpot1--3||rhizpot3--2||rhiztom2--5||rhiztom3--8:Type_counter=capture--18:besthit_avg=69.04285714285714:besthit_max=75.8:besthit_min=62.0:besthit_std=4.957101687766465:besthit_sum=483.3:bitscore_avg=151.25714285714284:bitscore_max=191.0:bitscore_min=99.8:bitscore_std=32.98478725831335:bitscore_sum=1058.8:capture_class_counter=c__Alphaproteobacteria--3||c__Desulfobulbia--3||c__Gammaproteobacteria--7||c__Oligoflexia--2||c__Polyangia--1||c__Spirochaetia--2:capture_domain_counter=d__Bacteria--18:capture_family_counter=f__Burkholderiaceae--1||f__Competibacteraceae--2||f__Desulfocapsaceae--3||f__Enterobacteriaceae--1||f__Oligoflexaceae--2||f__Polyangiaceae--1||f__Rhodocyclaceae--3||f__Stappiaceae--3||f__Termitinemataceae--2:capture_genus_counter=g__Desulfocapsa--3||g__Dickeya--1||g__JACOUN01--2||g__Oligoflexus--2||g__Plasticicumulans--2||g__Polyangium--1||g__Roseibium--3||g__Sulfuritalea--1||g__Trinickia--1||g__WQXQ01--2:capture_order_counter=o__Burkholderiales--4||o__Competibacterales--2||o__Desulfobulbales--3||o__Enterobacterales--1||o__Oligoflexales--2||o__Polyangiales--1||o__Rhizobiales--3||o__Treponematales--2:capture_phylum_counter=p__Bdellovibrionota--2||p__Desulfobacterota--3||p__Myxococcota--1||p__Proteobacteria--10||p__Spirochaetota--2:capture_species_counter=s__Desulfocapsa sp016765495--3||s__Dickeya solani--1||s__JACOUN01 sp016177805--2||s__Oligoflexus sp014377445--2||s__Plasticicumulans acidivorans--2||s__Polyangium spumosum--1||s__Roseibium marinum--3||s__Sulfuritalea sp903933395--1||s__Trinickia dabaoshanensis--1||s__WQXQ01 sp009778155--2:evalue_avg=2.671428579871429e-28:evalue_max=1.87e-27:evalue_min=3.42e-62:evalue_std=7.067935641549599e-28:evalue_sum=1.87000000591e-27:gapopen_avg=0.14285714285714285:gapopen_max=1.0:gapopen_min=0.0:gapopen_std=0.37796447300922725:gapopen_sum=1.0:gtdb_class_counter=:gtdb_domain_counter=:gtdb_family_counter=:gtdb_genus_counter=:gtdb_order_counter=:gtdb_phylum_counter=:gtdb_species_counter=:heptad_counter=MCP-40H--10||MCP-44H--8:lbd_counter=:length_avg=130.0:length_max=149.0:length_min=100.0:length_std=18.57417562100671:length_sum=910.0:mismatch_avg=39.42857142857143:mismatch_max=48.0:mismatch_min=36.0:mismatch_std=4.035556254807296:mismatch_sum=276.0:name=N324204:qcovhsp_avg=98.92857142857143:qcovhsp_max=100.0:qcovhsp_min=96.8:qcovhsp_std=1.364690790025694:qcovhsp_sum=692.5:qend_avg=130.28571428571428:qend_max=149.0:qend_min=100.0:qend_std=18.723552776421162:qend_sum=912.0:qstart_avg=1.2857142857142858:qstart_max=2.0:qstart_min=1.0:qstart_std=0.48795003647426666:qstart_sum=9.0:ref_name_counter=GB_GCA_004525055.1_protein.faa_SPDF01000004.1_10@PF00015_full_PFAM.355.548--6||GB_GCA_013813145.1_protein.faa_JACCSE010000006.1_1@PF00015_full_PFAM.342.507--1:scovhsp_avg=68.52857142857142:scovhsp_max=77.2:scovhsp_min=59.1:scovhsp_std=7.725221525564664:scovhsp_sum=479.7:send_avg=151.57142857142858:send_max=163.0:send_min=119.0:send_std=15.240922356790426:send_sum=1061.0:sstart_avg=22.714285714285715:sstart_max=50.0:sstart_min=4.0:sstart_std=17.240594399210696:sstart_sum=159.0],(85b1767e-464c-4816-a07a-a88328737dd3_1@MCPsignal.26.83:0[&&NHX:Sample=rhizpot2:Type=capture:capture_class=c__Gammaproteobacteria:capture_domain=d__Bacteria:capture_family=f__Rhodocyclaceae:capture_genus=g__JACOUN01:capture_order=o__Burkholderiales:capture_phylum=p__Proteobacteria:capture_species=s__JACOUN01 sp016177805:heptad=MCP-40H],5f8a24e7-e1c1-4058-bfb1-26281b113ba8_4@MCPsignal.28.85:0[&&NHX:Sample=rhiztom2:Type=capture:capture_class=c__Gammaproteobacteria:capture_domain=d__Bacteria:capture_family=f__Rhodocyclaceae:capture_genus=g__JACOUN01:capture_order=o__Burkholderiales:capture_phylum=p__Proteobacteria:capture_species=s__JACOUN01 sp016177805:heptad=MCP-40H]):5e-09[&&NHX:Sample_counter=rhizpot2--1||rhiztom2--1:Type_counter=capture--2:capture_class_counter=c__Gammaproteobacteria--2:capture_domain_counter=d__Bacteria--2:capture_family_counter=f__Rhodocyclaceae--2:capture_genus_counter=g__JACOUN01--2:capture_order_counter=o__Burkholderiales--2:capture_phylum_counter=p__Proteobacteria--2:capture_species_counter=s__JACOUN01 sp016177805--2:gtdb_class_counter=:gtdb_domain_counter=:gtdb_family_counter=:gtdb_genus_counter=:gtdb_order_counter=:gtdb_phylum_counter=:gtdb_species_counter=:heptad_counter=MCP-40H--2:lbd_counter=:name=N324207:ref_name_counter=])0:5e-09[&&NHX:Sample_counter=rhizpot1--3||rhizpot2--1||rhizpot3--2||rhiztom2--6||rhiztom3--8:Type_counter=capture--20:besthit_avg=69.04285714285714:besthit_max=75.8:besthit_min=62.0:besthit_std=4.957101687766465:besthit_sum=483.3:bitscore_avg=151.25714285714284:bitscore_max=191.0:bitscore_min=99.8:bitscore_std=32.98478725831335:bitscore_sum=1058.8:capture_class_counter=c__Alphaproteobacteria--3||c__Desulfobulbia--3||c__Gammaproteobacteria--9||c__Oligoflexia--2||c__Polyangia--1||c__Spirochaetia--2:capture_domain_counter=d__Bacteria--20:capture_family_counter=f__Burkholderiaceae--1||f__Competibacteraceae--2||f__Desulfocapsaceae--3||f__Enterobacteriaceae--1||f__Oligoflexaceae--2||f__Polyangiaceae--1||f__Rhodocyclaceae--5||f__Stappiaceae--3||f__Termitinemataceae--2:capture_genus_counter=g__Desulfocapsa--3||g__Dickeya--1||g__JACOUN01--4||g__Oligoflexus--2||g__Plasticicumulans--2||g__Polyangium--1||g__Roseibium--3||g__Sulfuritalea--1||g__Trinickia--1||g__WQXQ01--2:capture_order_counter=o__Burkholderiales--6||o__Competibacterales--2||o__Desulfobulbales--3||o__Enterobacterales--1||o__Oligoflexales--2||o__Polyangiales--1||o__Rhizobiales--3||o__Treponematales--2:capture_phylum_counter=p__Bdellovibrionota--2||p__Desulfobacterota--3||p__Myxococcota--1||p__Proteobacteria--12||p__Spirochaetota--2:capture_species_counter=s__Desulfocapsa sp016765495--3||s__Dickeya solani--1||s__JACOUN01 sp016177805--4||s__Oligoflexus sp014377445--2||s__Plasticicumulans acidivorans--2||s__Polyangium spumosum--1||s__Roseibium marinum--3||s__Sulfuritalea sp903933395--1||s__Trinickia dabaoshanensis--1||s__WQXQ01 sp009778155--2:evalue_avg=2.671428579871429e-28:evalue_max=1.87e-27:evalue_min=3.42e-62:evalue_std=7.067935641549599e-28:evalue_sum=1.87000000591e-27:gapopen_avg=0.14285714285714285:gapopen_max=1.0:gapopen_min=0.0:gapopen_std=0.37796447300922725:gapopen_sum=1.0:gtdb_class_counter=:gtdb_domain_counter=:gtdb_family_counter=:gtdb_genus_counter=:gtdb_order_counter=:gtdb_phylum_counter=:gtdb_species_counter=:heptad_counter=MCP-40H--12||MCP-44H--8:lbd_counter=:length_avg=130.0:length_max=149.0:length_min=100.0:length_std=18.57417562100671:length_sum=910.0:mismatch_avg=39.42857142857143:mismatch_max=48.0:mismatch_min=36.0:mismatch_std=4.035556254807296:mismatch_sum=276.0:name=N324208:qcovhsp_avg=98.92857142857143:qcovhsp_max=100.0:qcovhsp_min=96.8:qcovhsp_std=1.364690790025694:qcovhsp_sum=692.5:qend_avg=130.28571428571428:qend_max=149.0:qend_min=100.0:qend_std=18.72355277642116:qend_sum=912.0:qstart_avg=1.2857142857142858:qstart_max=2.0:qstart_min=1.0:qstart_std=0.48795003647426666:qstart_sum=9.0:ref_name_counter=GB_GCA_004525055.1_protein.faa_SPDF01000004.1_10@PF00015_full_PFAM.355.548--6||GB_GCA_013813145.1_protein.faa_JACCSE010000006.1_1@PF00015_full_PFAM.342.507--1:scovhsp_avg=68.52857142857142:scovhsp_max=77.2:scovhsp_min=59.1:scovhsp_std=7.725221525564664:scovhsp_sum=479.7:send_avg=151.57142857142858:send_max=163.0:send_min=119.0:send_std=15.240922356790426:send_sum=1061.0:sstart_avg=22.714285714285715:sstart_max=50.0:sstart_min=4.0:sstart_std=17.2405943992107:sstart_sum=159.0],(((((3e29bf69-74df-4282-aaad-22f62c9756c7_4@MCPsignal.172.238:0[&&NHX:Sample=rhiztom2:Type=capture:capture_class=c__Gammaproteobacteria:capture_domain=d__Bacteria:capture_family=f__Rhodocyclaceae:capture_genus=g__JACOUN01:capture_order=o__Burkholderiales:capture_phylum=p__Proteobacteria:capture_species=s__JACOUN01 sp016177805:heptad=MCP-40H],b193c3c3-7e5d-554b-b87f-80f986807fe9_4@MCPsignal.308.374:0[&&NHX:Sample=rhiztom3:Type=capture:capture_class=c__Gammaproteobacteria:capture_domain=d__Bacteria:capture_family=f__Rhodocyclaceae:capture_genus=g__JACOUN01:capture_order=o__Burkholderiales:capture_phylum=p__Proteobacteria:capture_species=s__JACOUN01 sp016177805:heptad=MCP-40H])0:0[&&NHX:Sample_counter=rhiztom2--1||rhiztom3--1:Type_counter=capture--2:capture_class_counter=c__Gammaproteobacteria--2:capture_domain_counter=d__Bacteria--2:capture_family_counter=f__Rhodocyclaceae--2:capture_genus_counter=g__JACOUN01--2:capture_order_counter=o__Burkholderiales--2:capture_phylum_counter=p__Proteobacteria--2:capture_species_counter=s__JACOUN01 sp016177805--2:gtdb_class_counter=:gtdb_domain_counter=:gtdb_family_counter=:gtdb_genus_counter=:gtdb_order_counter=:gtdb_phylum_counter=:gtdb_species_counter=:heptad_counter=MCP-40H--2:lbd_counter=:name=N324211:ref_name_counter=],0f4991b2-a1eb-4513-8f2e-36e79f1026e5_3@MCPsignal.140.206:0[&&NHX:Sample=rhiztom3:Type=capture:capture_class=c__Gammaproteobacteria:capture_domain=d__Bacteria:capture_family=f__Rhodocyclaceae:capture_genus=g__JACOUN01:capture_order=o__Burkholderiales:capture_phylum=p__Proteobacteria:capture_species=s__JACOUN01 sp016177805:heptad=MCP-40H]):5e-09[&&NHX:Sample_counter=rhiztom2--1||rhiztom3--2:Type_counter=capture--3:capture_class_counter=c__Gammaproteobacteria--3:capture_domain_counter=d__Bacteria--3:capture_family_counter=f__Rhodocyclaceae--3:capture_genus_counter=g__JACOUN01--3:capture_order_counter=o__Burkholderiales--3:capture_phylum_counter=p__Proteobacteria--3:capture_species_counter=s__JACOUN01 sp016177805--3:gtdb_class_counter=:gtdb_domain_counter=:gtdb_family_counter=:gtdb_genus_counter=:gtdb_order_counter=:gtdb_phylum_counter=:gtdb_species_counter=:heptad_counter=MCP-40H--3:lbd_counter=:name=N324213:ref_name_counter=],(((a284b39e-c64a-4164-8b53-d3fb8a8a847c_4@MCPsignal.72.137:5e-09[&&NHX:Sample=rhiztom3:Type=capture:capture_class=c__Gammaproteobacteria:capture_domain=d__Bacteria:capture_family=f__Rhodocyclaceae:capture_genus=g__JACOUN01:capture_order=o__Burkholderiales:capture_phylum=p__Proteobacteria:capture_species=s__JACOUN01 sp016177805:heptad=MCP-40H],(e1a6dafd-f5a4-40e9-aa68-06df98b7c947_6@MCPsignal.477.542:0[&&NHX:Sample=rhiztom2:Type=capture:capture_class=c__Gammaproteobacteria:capture_domain=d__Bacteria:capture_family=f__Rhodocyclaceae:capture_genus=g__JACOUN01:capture_order=o__Burkholderiales:capture_phylum=p__Proteobacteria:capture_species=s__JACOUN01 sp016177805:heptad=MCP-40H],f37b379a-6bb3-4961-9326-cdfae4f2019c_6@MCPsignal.646.711:0[&&NHX:Sample=rhiztom2:Type=capture:capture_class=c__Gammaproteobacteria:capture_domain=d__Bacteria:capture_family=f__Rhodocyclaceae:capture_genus=g__JACOUN01:capture_order=o__Burkholderiales:capture_phylum=p__Proteobacteria:capture_species=s__JACOUN01 sp016177805:heptad=MCP-40H]):5e-09[&&NHX:Sample_counter=rhiztom2--2:Type_counter=capture--2:capture_class_counter=c__Gammaproteobacteria--2:capture_domain_counter=d__Bacteria--2:capture_family_counter=f__Rhodocyclaceae--2:capture_genus_counter=g__JACOUN01--2:capture_order_counter=o__Burkholderiales--2:capture_phylum_counter=p__Proteobacteria--2:capture_species_counter=s__JACOUN01 sp016177805--2:gtdb_class_counter=:gtdb_domain_counter=:gtdb_family_counter=:gtdb_genus_counter=:gtdb_order_counter=:gtdb_phylum_counter=:gtdb_species_counter=:heptad_counter=MCP-40H--2:lbd_counter=:name=N324217:ref_name_counter=])0:5e-09[&&NHX:Sample_counter=rhiztom2--2||rhiztom3--1:Type_counter=capture--3:capture_class_counter=c__Gammaproteobacteria--3:capture_domain_counter=d__Bacteria--3:capture_family_counter=f__Rhodocyclaceae--3:capture_genus_counter=g__JACOUN01--3:capture_order_counter=o__Burkholderiales--3:capture_phylum_counter=p__Proteobacteria--3:capture_species_counter=s__JACOUN01 sp016177805--3:gtdb_class_counter=:gtdb_domain_counter=:gtdb_family_counter=:gtdb_genus_counter=:gtdb_order_counter=:gtdb_phylum_counter=:gtdb_species_counter=:heptad_counter=MCP-40H--3:lbd_counter=:name=N324218:ref_name_counter=],(f48ca81f-153f-406a-bf1c-6db6cdc7a3f5_4@MCPsignal.21.68:0[&&NHX:Sample=rhiztom3:Type=capture:capture_class=c__Gammaproteobacteria:capture_domain=d__Bacteria:capture_family=f__Rhodocyclaceae:capture_genus=g__JACOUN01:capture_order=o__Burkholderiales:capture_phylum=p__Proteobacteria:capture_species=s__JACOUN01 sp016177805:heptad=MCP-40H],af53a0d9-d7f5-4e7e-90ef-0677267f3b9c_4@MCPsignal.21.68:0[&&NHX:Sample=rhiztom3:Type=capture:capture_class=c__Gammaproteobacteria:capture_domain=d__Bacteria:capture_family=f__Rhodocyclaceae:capture_genus=g__JACOUN01:capture_order=o__Burkholderiales:capture_phylum=p__Proteobacteria:capture_species=s__JACOUN01 sp016177805:heptad=MCP-40H]):0.0985923[&&NHX:Sample_counter=rhiztom3--2:Type_counter=capture--2:capture_class_counter=c__Gammaproteobacteria--2:capture_domain_counter=d__Bacteria--2:capture_family_counter=f__Rhodocyclaceae--2:capture_genus_counter=g__JACOUN01--2:capture_order_counter=o__Burkholderiales--2:capture_phylum_counter=p__Proteobacteria--2:capture_species_counter=s__JACOUN01 sp016177805--2:gtdb_class_counter=:gtdb_domain_counter=:gtdb_family_counter=:gtdb_genus_counter=:gtdb_order_counter=:gtdb_phylum_counter=:gtdb_species_counter=:heptad_counter=MCP-40H--2:lbd_counter=:name=N324221:ref_name_counter=])0:5e-09[&&NHX:Sample_counter=rhiztom2--2||rhiztom3--3:Type_counter=capture--5:capture_class_counter=c__Gammaproteobacteria--5:capture_domain_counter=d__Bacteria--5:capture_family_counter=f__Rhodocyclaceae--5:capture_genus_counter=g__JACOUN01--5:capture_order_counter=o__Burkholderiales--5:capture_phylum_counter=p__Proteobacteria--5:capture_species_counter=s__JACOUN01 sp016177805--5:gtdb_class_counter=:gtdb_domain_counter=:gtdb_family_counter=:gtdb_genus_counter=:gtdb_order_counter=:gtdb_phylum_counter=:gtdb_species_counter=:heptad_counter=MCP-40H--5:lbd_counter=:name=N324222:ref_name_counter=],((((((7cbd6740-7437-438f-8580-21ac36b5fd49_4@MCPsignal.401.458:0.0198368[&&NHX:Sample=rhiztom3:Type=capture:capture_class=c__Gammaproteobacteria:capture_domain=d__Bacteria:capture_family=f__Rhodocyclaceae:capture_genus=g__JACOUN01:capture_order=o__Burkholderiales:capture_phylum=p__Proteobacteria:capture_species=s__JACOUN01 sp016177805:heptad=MCP-40H],(0e69a3bf-ebb6-46d0-bd14-97bfa40e7eab_3@MCPsignal.75.133:1e-08[&&NHX:Sample=rhiztom3:Type=capture:capture_class=c__Gammaproteobacteria:capture_domain=d__Bacteria:capture_family=f__Rhodocyclaceae:capture_genus=g__JACOUN01:capture_order=o__Burkholderiales:capture_phylum=p__Proteobacteria:capture_species=s__JACOUN01 sp016177805:heptad=MCP-40H],c19e3f31-3946-4f8e-8b2c-42c57204ba32_3@MCPsignal.97.205:1.49402[&&NHX:Sample=rhizpot3:Type=capture:capture_class=c__Gammaproteobacteria:capture_domain=d__Bacteria:capture_family=f__Chromobacteriaceae:capture_genus=g__Chromobacterium:capture_order=o__Burkholderiales:capture_phylum=p__Proteobacteria:capture_species=s__Chromobacterium vaccinii:heptad=MCP-38H])0.475:0.0194754[&&NHX:Sample_counter=rhizpot3--1||rhiztom3--1:Type_counter=capture--2:capture_class_counter=c__Gammaproteobacteria--2:capture_domain_counter=d__Bacteria--2:capture_family_counter=f__Chromobacteriaceae--1||f__Rhodocyclaceae--1:capture_genus_counter=g__Chromobacterium--1||g__JACOUN01--1:capture_order_counter=o__Burkholderiales--2:capture_phylum_counter=p__Proteobacteria--2:capture_species_counter=s__Chromobacterium vaccinii--1||s__JACOUN01 sp016177805--1:gtdb_class_counter=:gtdb_domain_counter=:gtdb_family_counter=:gtdb_genus_counter=:gtdb_order_counter=:gtdb_phylum_counter=:gtdb_species_counter=:heptad_counter=MCP-38H--1||MCP-40H--1:lbd_counter=:name=N324226:ref_name_counter=])0:5e-09[&&NHX:Sample_counter=rhizpot3--1||rhiztom3--2:Type_counter=capture--3:capture_class_counter=c__Gammaproteobacteria--3:capture_domain_counter=d__Bacteria--3:capture_family_counter=f__Chromobacteriaceae--1||f__Rhodocyclaceae--2:capture_genus_counter=g__Chromobacterium--1||g__JACOUN01--2:capture_order_counter=o__Burkholderiales--3:capture_phylum_counter=p__Proteobacteria--3:capture_species_counter=s__Chromobacterium vaccinii--1||s__JACOUN01 sp016177805--2:gtdb_class_counter=:gtdb_domain_counter=:gtdb_family_counter=:gtdb_genus_counter=:gtdb_order_counter=:gtdb_phylum_counter=:gtdb_species_counter=:heptad_counter=MCP-38H--1||MCP-40H--2:lbd_counter=:name=N324227:ref_name_counter=],5c9e13cf-1e04-4ead-9aef-8d43f0b0363b_1@MCPsignal.95.152:0.0152518[&&NHX:Sample=rhiztom2:Type=capture:capture_class=c__Thermoleophilia:capture_domain=d__Bacteria:capture_family=f__Solirubrobacteraceae:capture_genus=g__Solirubrobacter:capture_order=o__Solirubrobacterales:capture_phylum=p__Actinobacteriota:capture_species=s__Solirubrobacter sp003344625:heptad=MCP-40H])0:5e-09[&&NHX:Sample_counter=rhizpot3--1||rhiztom2--1||rhiztom3--2:Type_counter=capture--4:capture_class_counter=c__Gammaproteobacteria--3||c__Thermoleophilia--1:capture_domain_counter=d__Bacteria--4:capture_family_counter=f__Chromobacteriaceae--1||f__Rhodocyclaceae--2||f__Solirubrobacteraceae--1:capture_genus_counter=g__Chromobacterium--1||g__JACOUN01--2||g__Solirubrobacter--1:capture_order_counter=o__Burkholderiales--3||o__Solirubrobacterales--1:capture_phylum_counter=p__Actinobacteriota--1||p__Proteobacteria--3:capture_species_counter=s__Chromobacterium vaccinii--1||s__JACOUN01 sp016177805--2||s__Solirubrobacter sp003344625--1:gtdb_class_counter=:gtdb_domain_counter=:gtdb_family_counter=:gtdb_genus_counter=:gtdb_order_counter=:gtdb_phylum_counter=:gtdb_species_counter=:heptad_counter=MCP-38H--1||MCP-40H--3:lbd_counter=:name=N324229:ref_name_counter=],((2525db89-5173-4aec-9a28-9f44ecdf82ed_6@MCPsignal.555.625:1.2076[&&NHX:Sample=rhiztom1:Type=capture:capture_class=c__Halobacteria:capture_domain=d__Archaea:capture_family=f__Natrialbaceae:capture_genus=g__Natronobacterium:capture_order=o__Halobacteriales:capture_phylum=p__Halobacteriota:capture_species=s__Natronobacterium texcoconense:heptad=MCP-52H],410cd2e6-6287-4045-9129-e711d3ecbfd5_6@MCPsignal.126.184:5e-09[&&NHX:Sample=rhiztom3:Type=capture:capture_class=c__Gammaproteobacteria:capture_domain=d__Bacteria:capture_family=f__Pseudomonadaceae:capture_genus=g__Pseudomonas_N:capture_order=o__Pseudomonadales:capture_phylum=p__Proteobacteria:capture_species=s__Pseudomonas_N urumqiensis:heptad=MCP-40H])0.831:0.0158793[&&NHX:Sample_counter=rhiztom1--1||rhiztom3--1:Type_counter=capture--2:capture_class_counter=c__Gammaproteobacteria--1||c__Halobacteria--1:capture_domain_counter=d__Archaea--1||d__Bacteria--1:capture_family_counter=f__Natrialbaceae--1||f__Pseudomonadaceae--1:capture_genus_counter=g__Natronobacterium--1||g__Pseudomonas_N--1:capture_order_counter=o__Halobacteriales--1||o__Pseudomonadales--1:capture_phylum_counter=p__Halobacteriota--1||p__Proteobacteria--1:capture_species_counter=s__Natronobacterium texcoconense--1||s__Pseudomonas_N urumqiensis--1:gtdb_class_counter=:gtdb_domain_counter=:gtdb_family_counter=:gtdb_genus_counter=:gtdb_order_counter=:gtdb_phylum_counter=:gtdb_species_counter=:heptad_counter=MCP-40H--1||MCP-52H--1:lbd_counter=:name=N324232:ref_name_counter=],7719c25b-bfd4-4af4-9bef-3b225c6eeff2_4@MCPsignal.58.125:5e-09[&&NHX:Sample=rhizpot2:Type=capture:capture_class=c__Gammaproteobacteria:capture_domain=d__Bacteria:capture_family=f__Rhodocyclaceae:capture_genus=g__JACOUN01:capture_order=o__Burkholderiales:capture_phylum=p__Proteobacteria:capture_species=s__JACOUN01 sp016177805:heptad=MCP-40H])0:5e-09[&&NHX:Sample_counter=rhizpot2--1||rhiztom1--1||rhiztom3--1:Type_counter=capture--3:capture_class_counter=c__Gammaproteobacteria--2||c__Halobacteria--1:capture_domain_counter=d__Archaea--1||d__Bacteria--2:capture_family_counter=f__Natrialbaceae--1||f__Pseudomonadaceae--1||f__Rhodocyclaceae--1:capture_genus_counter=g__JACOUN01--1||g__Natronobacterium--1||g__Pseudomonas_N--1:capture_order_counter=o__Burkholderiales--1||o__Halobacteriales--1||o__Pseudomonadales--1:capture_phylum_counter=p__Halobacteriota--1||p__Proteobacteria--2:capture_species_counter=s__JACOUN01 sp016177805--1||s__Natronobacterium texcoconense--1||s__Pseudomonas_N urumqiensis--1:gtdb_class_counter=:gtdb_domain_counter=:gtdb_family_counter=:gtdb_genus_counter=:gtdb_order_counter=:gtdb_phylum_counter=:gtdb_species_counter=:heptad_counter=MCP-40H--2||MCP-52H--1:lbd_counter=:name=N324234:ref_name_counter=])0.585:5e-09[&&NHX:Sample_counter=rhizpot2--1||rhizpot3--1||rhiztom1--1||rhiztom2--1||rhiztom3--3:Type_counter=capture--7:capture_class_counter=c__Gammaproteobacteria--5||c__Halobacteria--1||c__Thermoleophilia--1:capture_domain_counter=d__Archaea--1||d__Bacteria--6:capture_family_counter=f__Chromobacteriaceae--1||f__Natrialbaceae--1||f__Pseudomonadaceae--1||f__Rhodocyclaceae--3||f__Solirubrobacteraceae--1:capture_genus_counter=g__Chromobacterium--1||g__JACOUN01--3||g__Natronobacterium--1||g__Pseudomonas_N--1||g__Solirubrobacter--1:capture_order_counter=o__Burkholderiales--4||o__Halobacteriales--1||o__Pseudomonadales--1||o__Solirubrobacterales--1:capture_phylum_counter=p__Actinobacteriota--1||p__Halobacteriota--1||p__Proteobacteria--5:capture_species_counter=s__Chromobacterium vaccinii--1||s__JACOUN01 sp016177805--3||s__Natronobacterium texcoconense--1||s__Pseudomonas_N urumqiensis--1||s__Solirubrobacter sp003344625--1:gtdb_class_counter=:gtdb_domain_counter=:gtdb_family_counter=:gtdb_genus_counter=:gtdb_order_counter=:gtdb_phylum_counter=:gtdb_species_counter=:heptad_counter=MCP-38H--1||MCP-40H--5||MCP-52H--1:lbd_counter=:name=N324235:ref_name_counter=],2fb2d323-19b9-466f-8270-3e62195dca5c_6@MCPsignal.123.186:5e-09[&&NHX:Sample=rhiztom2:Type=capture:capture_class=c__Thermoleophilia:capture_domain=d__Bacteria:capture_family=f__Solirubrobacteraceae:capture_genus=g__Solirubrobacter:capture_order=o__Solirubrobacterales:capture_phylum=p__Actinobacteriota:capture_species=s__Solirubrobacter sp003344625:heptad=MCP-40H])0.631:5e-09[&&NHX:Sample_counter=rhizpot2--1||rhizpot3--1||rhiztom1--1||rhiztom2--2||rhiztom3--3:Type_counter=capture--8:capture_class_counter=c__Gammaproteobacteria--5||c__Halobacteria--1||c__Thermoleophilia--2:capture_domain_counter=d__Archaea--1||d__Bacteria--7:capture_family_counter=f__Chromobacteriaceae--1||f__Natrialbaceae--1||f__Pseudomonadaceae--1||f__Rhodocyclaceae--3||f__Solirubrobacteraceae--2:capture_genus_counter=g__Chromobacterium--1||g__JACOUN01--3||g__Natronobacterium--1||g__Pseudomonas_N--1||g__Solirubrobacter--2:capture_order_counter=o__Burkholderiales--4||o__Halobacteriales--1||o__Pseudomonadales--1||o__Solirubrobacterales--2:capture_phylum_counter=p__Actinobacteriota--2||p__Halobacteriota--1||p__Proteobacteria--5:capture_species_counter=s__Chromobacterium vaccinii--1||s__JACOUN01 sp016177805--3||s__Natronobacterium texcoconense--1||s__Pseudomonas_N urumqiensis--1||s__Solirubrobacter sp003344625--2:gtdb_class_counter=:gtdb_domain_counter=:gtdb_family_counter=:gtdb_genus_counter=:gtdb_order_counter=:gtdb_phylum_counter=:gtdb_species_counter=:heptad_counter=MCP-38H--1||MCP-40H--6||MCP-52H--1:lbd_counter=:name=N324237:ref_name_counter=],5e6485d6-04c9-481f-a171-5bce35b2f46b_3@MCPsignal.131.188:5e-09[&&NHX:Sample=rhiztom2:Type=capture:capture_class=c__Gammaproteobacteria:capture_domain=d__Bacteria:capture_family=f__Rhodocyclaceae:capture_genus=g__JACOUN01:capture_order=o__Burkholderiales:capture_phylum=p__Proteobacteria:capture_species=s__JACOUN01 sp016177805:heptad=MCP-40H])0:5e-09[&&NHX:Sample_counter=rhizpot2--1||rhizpot3--1||rhiztom1--1||rhiztom2--3||rhiztom3--3:Type_counter=capture--9:capture_class_counter=c__Gammaproteobacteria--6||c__Halobacteria--1||c__Thermoleophilia--2:capture_domain_counter=d__Archaea--1||d__Bacteria--8:capture_family_counter=f__Chromobacteriaceae--1||f__Natrialbaceae--1||f__Pseudomonadaceae--1||f__Rhodocyclaceae--4||f__Solirubrobacteraceae--2:capture_genus_counter=g__Chromobacterium--1||g__JACOUN01--4||g__Natronobacterium--1||g__Pseudomonas_N--1||g__Solirubrobacter--2:capture_order_counter=o__Burkholderiales--5||o__Halobacteriales--1||o__Pseudomonadales--1||o__Solirubrobacterales--2:capture_phylum_counter=p__Actinobacteriota--2||p__Halobacteriota--1||p__Proteobacteria--6:capture_species_counter=s__Chromobacterium vaccinii--1||s__JACOUN01 sp016177805--4||s__Natronobacterium texcoconense--1||s__Pseudomonas_N urumqiensis--1||s__Solirubrobacter sp003344625--2:gtdb_class_counter=:gtdb_domain_counter=:gtdb_family_counter=:gtdb_genus_counter=:gtdb_order_counter=:gtdb_phylum_counter=:gtdb_species_counter=:heptad_counter=MCP-38H--1||MCP-40H--7||MCP-52H--1:lbd_counter=:name=N324239:ref_name_counter=],65a473d7-c892-4163-9ef2-c2f27cce2b24_4@MCPsignal.47.114:5e-09[&&NHX:Sample=rhiztom3:Type=capture:capture_class=c__Gammaproteobacteria:capture_domain=d__Bacteria:capture_family=f__Rhodocyclaceae:capture_genus=g__JACOUN01:capture_order=o__Burkholderiales:capture_phylum=p__Proteobacteria:capture_species=s__JACOUN01 sp016177805:heptad=MCP-40H])0.459:5e-09[&&NHX:Sample_counter=rhizpot2--1||rhizpot3--1||rhiztom1--1||rhiztom2--3||rhiztom3--4:Type_counter=capture--10:capture_class_counter=c__Gammaproteobacteria--7||c__Halobacteria--1||c__Thermoleophilia--2:capture_domain_counter=d__Archaea--1||d__Bacteria--9:capture_family_counter=f__Chromobacteriaceae--1||f__Natrialbaceae--1||f__Pseudomonadaceae--1||f__Rhodocyclaceae--5||f__Solirubrobacteraceae--2:capture_genus_counter=g__Chromobacterium--1||g__JACOUN01--5||g__Natronobacterium--1||g__Pseudomonas_N--1||g__Solirubrobacter--2:capture_order_counter=o__Burkholderiales--6||o__Halobacteriales--1||o__Pseudomonadales--1||o__Solirubrobacterales--2:capture_phylum_counter=p__Actinobacteriota--2||p__Halobacteriota--1||p__Proteobacteria--7:capture_species_counter=s__Chromobacterium vaccinii--1||s__JACOUN01 sp016177805--5||s__Natronobacterium texcoconense--1||s__Pseudomonas_N urumqiensis--1||s__Solirubrobacter sp003344625--2:gtdb_class_counter=:gtdb_domain_counter=:gtdb_family_counter=:gtdb_genus_counter=:gtdb_order_counter=:gtdb_phylum_counter=:gtdb_species_counter=:heptad_counter=MCP-38H--1||MCP-40H--8||MCP-52H--1:lbd_counter=:name=N324241:ref_name_counter=])0:5e-09[&&NHX:Sample_counter=rhizpot2--1||rhizpot3--1||rhiztom1--1||rhiztom2--5||rhiztom3--7:Type_counter=capture--15:capture_class_counter=c__Gammaproteobacteria--12||c__Halobacteria--1||c__Thermoleophilia--2:capture_domain_counter=d__Archaea--1||d__Bacteria--14:capture_family_counter=f__Chromobacteriaceae--1||f__Natrialbaceae--1||f__Pseudomonadaceae--1||f__Rhodocyclaceae--10||f__Solirubrobacteraceae--2:capture_genus_counter=g__Chromobacterium--1||g__JACOUN01--10||g__Natronobacterium--1||g__Pseudomonas_N--1||g__Solirubrobacter--2:capture_order_counter=o__Burkholderiales--11||o__Halobacteriales--1||o__Pseudomonadales--1||o__Solirubrobacterales--2:capture_phylum_counter=p__Actinobacteriota--2||p__Halobacteriota--1||p__Proteobacteria--12:capture_species_counter=s__Chromobacterium vaccinii--1||s__JACOUN01 sp016177805--10||s__Natronobacterium texcoconense--1||s__Pseudomonas_N urumqiensis--1||s__Solirubrobacter sp003344625--2:gtdb_class_counter=:gtdb_domain_counter=:gtdb_family_counter=:gtdb_genus_counter=:gtdb_order_counter=:gtdb_phylum_counter=:gtdb_species_counter=:heptad_counter=MCP-38H--1||MCP-40H--13||MCP-52H--1:lbd_counter=:name=N324242:ref_name_counter=])0:5e-09[&&NHX:Sample_counter=rhizpot2--1||rhizpot3--1||rhiztom1--1||rhiztom2--6||rhiztom3--9:Type_counter=capture--18:capture_class_counter=c__Gammaproteobacteria--15||c__Halobacteria--1||c__Thermoleophilia--2:capture_domain_counter=d__Archaea--1||d__Bacteria--17:capture_family_counter=f__Chromobacteriaceae--1||f__Natrialbaceae--1||f__Pseudomonadaceae--1||f__Rhodocyclaceae--13||f__Solirubrobacteraceae--2:capture_genus_counter=g__Chromobacterium--1||g__JACOUN01--13||g__Natronobacterium--1||g__Pseudomonas_N--1||g__Solirubrobacter--2:capture_order_counter=o__Burkholderiales--14||o__Halobacteriales--1||o__Pseudomonadales--1||o__Solirubrobacterales--2:capture_phylum_counter=p__Actinobacteriota--2||p__Halobacteriota--1||p__Proteobacteria--15:capture_species_counter=s__Chromobacterium vaccinii--1||s__JACOUN01 sp016177805--13||s__Natronobacterium texcoconense--1||s__Pseudomonas_N urumqiensis--1||s__Solirubrobacter sp003344625--2:gtdb_class_counter=:gtdb_domain_counter=:gtdb_family_counter=:gtdb_genus_counter=:gtdb_order_counter=:gtdb_phylum_counter=:gtdb_species_counter=:heptad_counter=MCP-38H--1||MCP-40H--16||MCP-52H--1:lbd_counter=:name=N324243:ref_name_counter=],((c85530ec-92eb-43a0-9b77-275c8f655f64_3@MCPsignal.446.512:1.00754[&&NHX:Sample=rhizpot3:Type=capture:capture_class=c__Gammaproteobacteria:capture_domain=d__Bacteria:capture_family=f__Burkholderiaceae:capture_genus=g__Caballeronia:capture_order=o__Burkholderiales:capture_phylum=p__Proteobacteria:capture_species=s__Caballeronia glathei:heptad=MCP-24H],cffd8509-492b-42b0-9033-f9f900ff4155_4@MCPsignal.55.122:9e-09[&&NHX:Sample=rhiztom3:Type=capture:capture_class=c__Gammaproteobacteria:capture_domain=d__Bacteria:capture_family=f__Rhodocyclaceae:capture_genus=g__JACOUN01:capture_order=o__Burkholderiales:capture_phylum=p__Proteobacteria:capture_species=s__JACOUN01 sp016177805:heptad=MCP-40H])0.826:0.0157615[&&NHX:Sample_counter=rhizpot3--1||rhiztom3--1:Type_counter=capture--2:capture_class_counter=c__Gammaproteobacteria--2:capture_domain_counter=d__Bacteria--2:capture_family_counter=f__Burkholderiaceae--1||f__Rhodocyclaceae--1:capture_genus_counter=g__Caballeronia--1||g__JACOUN01--1:capture_order_counter=o__Burkholderiales--2:capture_phylum_counter=p__Proteobacteria--2:capture_species_counter=s__Caballeronia glathei--1||s__JACOUN01 sp016177805--1:gtdb_class_counter=:gtdb_domain_counter=:gtdb_family_counter=:gtdb_genus_counter=:gtdb_order_counter=:gtdb_phylum_counter=:gtdb_species_counter=:heptad_counter=MCP-24H--1||MCP-40H--1:lbd_counter=:name=N324246:ref_name_counter=],(e5830502-3ac1-4e2c-af85-fc9c72800249_3@MCPsignal.151.202:0[&&NHX:Sample=rhiztom2:Type=capture:capture_class=c__Gammaproteobacteria:capture_domain=d__Bacteria:capture_family=f__Rhodocyclaceae:capture_genus=g__JACOUN01:capture_order=o__Burkholderiales:capture_phylum=p__Proteobacteria:capture_species=s__JACOUN01 sp016177805:heptad=MCP-40H],f9f7b38f-3941-4c7c-85ad-adbd03dc7303_4@MCPsignal.27.78:0[&&NHX:Sample=rhiztom2:Type=capture:capture_class=c__Gammaproteobacteria:capture_domain=d__Bacteria:capture_family=f__Rhodocyclaceae:capture_genus=g__JACOUN01:capture_order=o__Burkholderiales:capture_phylum=p__Proteobacteria:capture_species=s__JACOUN01 sp016177805:heptad=MCP-40H]):5e-09[&&NHX:Sample_counter=rhiztom2--2:Type_counter=capture--2:capture_class_counter=c__Gammaproteobacteria--2:capture_domain_counter=d__Bacteria--2:capture_family_counter=f__Rhodocyclaceae--2:capture_genus_counter=g__JACOUN01--2:capture_order_counter=o__Burkholderiales--2:capture_phylum_counter=p__Proteobacteria--2:capture_species_counter=s__JACOUN01 sp016177805--2:gtdb_class_counter=:gtdb_domain_counter=:gtdb_family_counter=:gtdb_genus_counter=:gtdb_order_counter=:gtdb_phylum_counter=:gtdb_species_counter=:heptad_counter=MCP-40H--2:lbd_counter=:name=N324249:ref_name_counter=])0:6e-09[&&NHX:Sample_counter=rhizpot3--1||rhiztom2--2||rhiztom3--1:Type_counter=capture--4:capture_class_counter=c__Gammaproteobacteria--4:capture_domain_counter=d__Bacteria--4:capture_family_counter=f__Burkholderiaceae--1||f__Rhodocyclaceae--3:capture_genus_counter=g__Caballeronia--1||g__JACOUN01--3:capture_order_counter=o__Burkholderiales--4:capture_phylum_counter=p__Proteobacteria--4:capture_species_counter=s__Caballeronia glathei--1||s__JACOUN01 sp016177805--3:gtdb_class_counter=:gtdb_domain_counter=:gtdb_family_counter=:gtdb_genus_counter=:gtdb_order_counter=:gtdb_phylum_counter=:gtdb_species_counter=:heptad_counter=MCP-24H--1||MCP-40H--3:lbd_counter=:name=N324250:ref_name_counter=])0.271:0.00626709[&&NHX:Sample_counter=rhizpot2--1||rhizpot3--2||rhiztom1--1||rhiztom2--8||rhiztom3--10:Type_counter=capture--22:capture_class_counter=c__Gammaproteobacteria--19||c__Halobacteria--1||c__Thermoleophilia--2:capture_domain_counter=d__Archaea--1||d__Bacteria--21:capture_family_counter=f__Burkholderiaceae--1||f__Chromobacteriaceae--1||f__Natrialbaceae--1||f__Pseudomonadaceae--1||f__Rhodocyclaceae--16||f__Solirubrobacteraceae--2:capture_genus_counter=g__Caballeronia--1||g__Chromobacterium--1||g__JACOUN01--16||g__Natronobacterium--1||g__Pseudomonas_N--1||g__Solirubrobacter--2:capture_order_counter=o__Burkholderiales--18||o__Halobacteriales--1||o__Pseudomonadales--1||o__Solirubrobacterales--2:capture_phylum_counter=p__Actinobacteriota--2||p__Halobacteriota--1||p__Proteobacteria--19:capture_species_counter=s__Caballeronia glathei--1||s__Chromobacterium vaccinii--1||s__JACOUN01 sp016177805--16||s__Natronobacterium texcoconense--1||s__Pseudomonas_N urumqiensis--1||s__Solirubrobacter sp003344625--2:gtdb_class_counter=:gtdb_domain_counter=:gtdb_family_counter=:gtdb_genus_counter=:gtdb_order_counter=:gtdb_phylum_counter=:gtdb_species_counter=:heptad_counter=MCP-24H--1||MCP-38H--1||MCP-40H--19||MCP-52H--1:lbd_counter=:name=N324251:ref_name_counter=],d1b9a52f-15a2-4ba8-8f7a-692cc419733b_4@MCPsignal.32.87:5e-09[&&NHX:Sample=rhiztom3:Type=capture:capture_class=c__Gammaproteobacteria:capture_domain=d__Bacteria:capture_family=f__Rhodocyclaceae:capture_genus=g__JACOUN01:capture_order=o__Burkholderiales:capture_phylum=p__Proteobacteria:capture_species=s__JACOUN01 sp016177805:heptad=MCP-44H])0:2.5e-08[&&NHX:Sample_counter=rhizpot2--1||rhizpot3--2||rhiztom1--1||rhiztom2--8||rhiztom3--11:Type_counter=capture--23:capture_class_counter=c__Gammaproteobacteria--20||c__Halobacteria--1||c__Thermoleophilia--2:capture_domain_counter=d__Archaea--1||d__Bacteria--22:capture_family_counter=f__Burkholderiaceae--1||f__Chromobacteriaceae--1||f__Natrialbaceae--1||f__Pseudomonadaceae--1||f__Rhodocyclaceae--17||f__Solirubrobacteraceae--2:capture_genus_counter=g__Caballeronia--1||g__Chromobacterium--1||g__JACOUN01--17||g__Natronobacterium--1||g__Pseudomonas_N--1||g__Solirubrobacter--2:capture_order_counter=o__Burkholderiales--19||o__Halobacteriales--1||o__Pseudomonadales--1||o__Solirubrobacterales--2:capture_phylum_counter=p__Actinobacteriota--2||p__Halobacteriota--1||p__Proteobacteria--20:capture_species_counter=s__Caballeronia glathei--1||s__Chromobacterium vaccinii--1||s__JACOUN01 sp016177805--17||s__Natronobacterium texcoconense--1||s__Pseudomonas_N urumqiensis--1||s__Solirubrobacter sp003344625--2:gtdb_class_counter=:gtdb_domain_counter=:gtdb_family_counter=:gtdb_genus_counter=:gtdb_order_counter=:gtdb_phylum_counter=:gtdb_species_counter=:heptad_counter=MCP-24H--1||MCP-38H--1||MCP-40H--19||MCP-44H--1||MCP-52H--1:lbd_counter=:name=N324253:ref_name_counter=])0.982:0.107669[&&NHX:Sample_counter=rhizpot1--3||rhizpot2--2||rhizpot3--4||rhiztom1--1||rhiztom2--14||rhiztom3--19:Type_counter=capture--43:besthit_avg=69.04285714285714:besthit_max=75.8:besthit_min=62.0:besthit_std=4.957101687766465:besthit_sum=483.3:bitscore_avg=151.25714285714284:bitscore_max=191.0:bitscore_min=99.8:bitscore_std=32.98478725831335:bitscore_sum=1058.8:capture_class_counter=c__Alphaproteobacteria--3||c__Desulfobulbia--3||c__Gammaproteobacteria--29||c__Halobacteria--1||c__Oligoflexia--2||c__Polyangia--1||c__Spirochaetia--2||c__Thermoleophilia--2:capture_domain_counter=d__Archaea--1||d__Bacteria--42:capture_family_counter=f__Burkholderiaceae--2||f__Chromobacteriaceae--1||f__Competibacteraceae--2||f__Desulfocapsaceae--3||f__Enterobacteriaceae--1||f__Natrialbaceae--1||f__Oligoflexaceae--2||f__Polyangiaceae--1||f__Pseudomonadaceae--1||f__Rhodocyclaceae--22||f__Solirubrobacteraceae--2||f__Stappiaceae--3||f__Termitinemataceae--2:capture_genus_counter=g__Caballeronia--1||g__Chromobacterium--1||g__Desulfocapsa--3||g__Dickeya--1||g__JACOUN01--21||g__Natronobacterium--1||g__Oligoflexus--2||g__Plasticicumulans--2||g__Polyangium--1||g__Pseudomonas_N--1||g__Roseibium--3||g__Solirubrobacter--2||g__Sulfuritalea--1||g__Trinickia--1||g__WQXQ01--2:capture_order_counter=o__Burkholderiales--25||o__Competibacterales--2||o__Desulfobulbales--3||o__Enterobacterales--1||o__Halobacteriales--1||o__Oligoflexales--2||o__Polyangiales--1||o__Pseudomonadales--1||o__Rhizobiales--3||o__Solirubrobacterales--2||o__Treponematales--2:capture_phylum_counter=p__Actinobacteriota--2||p__Bdellovibrionota--2||p__Desulfobacterota--3||p__Halobacteriota--1||p__Myxococcota--1||p__Proteobacteria--32||p__Spirochaetota--2:capture_species_counter=s__Caballeronia glathei--1||s__Chromobacterium vaccinii--1||s__Desulfocapsa sp016765495--3||s__Dickeya solani--1||s__JACOUN01 sp016177805--21||s__Natronobacterium texcoconense--1||s__Oligoflexus sp014377445--2||s__Plasticicumulans acidivorans--2||s__Polyangium spumosum--1||s__Pseudomonas_N urumqiensis--1||s__Roseibium marinum--3||s__Solirubrobacter sp003344625--2||s__Sulfuritalea sp903933395--1||s__Trinickia dabaoshanensis--1||s__WQXQ01 sp009778155--2:evalue_avg=2.671428579871429e-28:evalue_max=1.87e-27:evalue_min=3.42e-62:evalue_std=7.067935641549599e-28:evalue_sum=1.87000000591e-27:gapopen_avg=0.14285714285714285:gapopen_max=1.0:gapopen_min=0.0:gapopen_std=0.37796447300922725:gapopen_sum=1.0:gtdb_class_counter=:gtdb_domain_counter=:gtdb_family_counter=:gtdb_genus_counter=:gtdb_order_counter=:gtdb_phylum_counter=:gtdb_species_counter=:heptad_counter=MCP-24H--1||MCP-38H--1||MCP-40H--31||MCP-44H--9||MCP-52H--1:lbd_counter=:length_avg=130.0:length_max=149.0:length_min=100.0:length_std=18.57417562100671:length_sum=910.0:mismatch_avg=39.42857142857143:mismatch_max=48.0:mismatch_min=36.0:mismatch_std=4.035556254807296:mismatch_sum=276.0:name=N324254:qcovhsp_avg=98.92857142857143:qcovhsp_max=100.0:qcovhsp_min=96.8:qcovhsp_std=1.364690790025694:qcovhsp_sum=692.5:qend_avg=130.28571428571428:qend_max=149.0:qend_min=100.0:qend_std=18.72355277642116:qend_sum=912.0:qstart_avg=1.2857142857142858:qstart_max=2.0:qstart_min=1.0:qstart_std=0.48795003647426666:qstart_sum=9.0:ref_name_counter=GB_GCA_004525055.1_protein.faa_SPDF01000004.1_10@PF00015_full_PFAM.355.548--6||GB_GCA_013813145.1_protein.faa_JACCSE010000006.1_1@PF00015_full_PFAM.342.507--1:scovhsp_avg=68.52857142857142:scovhsp_max=77.2:scovhsp_min=59.1:scovhsp_std=7.725221525564664:scovhsp_sum=479.7:send_avg=151.57142857142858:send_max=163.0:send_min=119.0:send_std=15.240922356790426:send_sum=1061.0:sstart_avg=22.714285714285715:sstart_max=50.0:sstart_min=4.0:sstart_std=17.2405943992107:sstart_sum=159.0])0.88:0.0441354[&&NHX:Sample_counter=rhizpot1--3||rhizpot2--3||rhizpot3--4||rhiztom1--16||rhiztom2--27||rhiztom3--33:Type_counter=GTDB--4||capture--86:besthit_avg=72.70952380952382:besthit_max=83.2:besthit_min=62.0:besthit_std=5.817293594267419:besthit_sum=1526.9:bitscore_avg=145.03809523809525:bitscore_max=191.0:bitscore_min=99.8:bitscore_std=25.58027513906909:bitscore_sum=3045.8:capture_class_counter=c__Alphaproteobacteria--3||c__Bacilli--1||c__Clostridia--1||c__Cyanobacteriia--1||c__Desulfobulbia--3||c__Desulfovibrionia--1||c__Dormibacteria--1||c__Gammaproteobacteria--65||c__Halobacteria--1||c__Oligoflexia--2||c__Polyangia--1||c__Spirochaetia--2||c__Thermoleophilia--2||c__UBA4802--1||c__Verrucomicrobiae--1:capture_domain_counter=d__Archaea--1||d__Bacteria--85:capture_family_counter=f__Burkholderiaceae--2||f__Chromobacteriaceae--1||f__Competibacteraceae--2||f__Desulfocapsaceae--3||f__Desulfovibrionaceae--1||f__Enterobacteriaceae--1||f__Geitlerinemaceae--1||f__Natrialbaceae--1||f__Oligoflexaceae--2||f__Oscillospiraceae--1||f__Paenibacillaceae--1||f__Polyangiaceae--1||f__Pseudomonadaceae--13||f__Rhodocyclaceae--22||f__Solirubrobacteraceae--2||f__Stappiaceae--3||f__Termitinemataceae--2||f__Thiobacillaceae--2||f__Thiohalobacteraceae--22||f__UBA1321--1||f__UBA5550--1||f__UBA8260--1:capture_genus_counter=g__Caballeronia--1||g__Chromobacterium--1||g__Desulfocapsa--3||g__Dickeya--1||g__Dysosmobacter--1||g__JACOUN01--21||g__Natronobacterium--1||g__Oligoflexus--2||g__Paenibacillus_A--1||g__Phormidium_A--1||g__Plasticicumulans--2||g__Polyangium--1||g__Pseudomonas_E--12||g__Pseudomonas_N--1||g__RBG-16-49-21--1||g__Roseibium--3||g__Solidesulfovibrio--1||g__Solirubrobacter--2||g__Sulfuritalea--1||g__Thiobacillus--2||g__Thiohalobacter--22||g__Trinickia--1||g__UBA1321--1||g__UBA8260--1||g__WQXQ01--2:capture_order_counter=o__Burkholderiales--27||o__Competibacterales--2||o__Cyanobacteriales--1||o__Desulfobulbales--3||o__Desulfovibrionales--1||o__Enterobacterales--1||o__Halobacteriales--1||o__Methylacidiphilales--1||o__Oligoflexales--2||o__Oscillospirales--1||o__Paenibacillales--1||o__Polyangiales--1||o__Pseudomonadales--13||o__Rhizobiales--3||o__Solirubrobacterales--2||o__Thiohalobacterales--22||o__Treponematales--2||o__UBA4802--1||o__UBA8260--1:capture_phylum_counter=p__Actinobacteriota--2||p__Bdellovibrionota--2||p__Cyanobacteria--1||p__Desulfobacterota--3||p__Desulfobacterota_I--1||p__Dormibacterota--1||p__Firmicutes--1||p__Firmicutes_A--1||p__Halobacteriota--1||p__Myxococcota--1||p__Proteobacteria--68||p__Spirochaetota--3||p__Verrucomicrobiota--1:capture_species_counter=s__Caballeronia glathei--1||s__Chromobacterium vaccinii--1||s__Desulfocapsa sp016765495--3||s__Dickeya solani--1||s__Dysosmobacter sp910579365--1||s__JACOUN01 sp016177805--21||s__Natronobacterium texcoconense--1||s__Oligoflexus sp014377445--2||s__Paenibacillus_A oralis--1||s__Phormidium_A sp009846485--1||s__Plasticicumulans acidivorans--2||s__Polyangium spumosum--1||s__Pseudomonas_E alcaligenes_B--1||s__Pseudomonas_E fuscovaginae_A--7||s__Pseudomonas_E japonica--4||s__Pseudomonas_N urumqiensis--1||s__RBG-16-49-21 sp017999915--1||s__Roseibium marinum--3||s__Solidesulfovibrio magneticus_A--1||s__Solirubrobacter sp003344625--2||s__Sulfuritalea sp903933395--1||s__Thiobacillus sp001897675--2||s__Thiohalobacter sp002699185--22||s__Trinickia dabaoshanensis--1||s__UBA1321 sp002304345--1||s__UBA8260 sp003135255--1||s__WQXQ01 sp009778155--2:evalue_avg=8.905564154793488e-29:evalue_max=1.87e-27:evalue_min=3.42e-62:evalue_std=4.08065618177325e-28:evalue_sum=1.8701684725066324e-27:gapopen_avg=0.23809523809523808:gapopen_max=1.0:gapopen_min=0.0:gapopen_std=0.4364357804719847:gapopen_sum=5.0:gtdb_class_counter=c__GWC2-55-46--1||c__Gemmatimonadetes--3:gtdb_domain_counter=d__Bacteria--4:gtdb_family_counter=f__GWC2-42-11--1||f__GWC2-71-9--1||f__UBA6960--2:gtdb_genus_counter=g__JACQVC01--1||g__JACQVF01--1||g__JACRNI01--1||g__N074bin45--1:gtdb_order_counter=o__Gemmatimonadales--1||o__Longimicrobiales--2||o__UBA9637--1:gtdb_phylum_counter=p__Desulfobacterota--1||p__Gemmatimonadota--3:gtdb_species_counter=s__JACQVC01 sp016209995--1||s__JACQVF01 sp016209885--1||s__JACRNI01 sp016234925--1||s__N074bin45 sp004357415--1:heptad_counter=MCP-24H--5||MCP-38H--1||MCP-40H--37||MCP-44H--38||MCP-52H--9:lbd_counter=:lca_tree=d__Bacteria:length_avg=116.95238095238095:length_max=149.0:length_min=81.0:length_std=19.858187708036677:length_sum=2456.0:mismatch_avg=31.857142857142858:mismatch_max=48.0:mismatch_min=14.0:mismatch_std=8.990471146084138:mismatch_sum=669.0:name=N324255:qcovhsp_avg=98.91428571428571:qcovhsp_max=100.0:qcovhsp_min=95.9:qcovhsp_std=1.3331487967536524:qcovhsp_sum=2077.2:qend_avg=117.0952380952381:qend_max=149.0:qend_min=81.0:qend_std=19.907045893112226:qend_sum=2459.0:qstart_avg=1.2380952380952381:qstart_max=3.0:qstart_min=1.0:qstart_std=0.5389584311207967:qstart_sum=26.0:ref_name_counter=GB_GCA_004357415.1_protein.faa_SMVY01000100.1_1@PF00015_full_PFAM.113.270--5||GB_GCA_004525055.1_protein.faa_SPDF01000004.1_10@PF00015_full_PFAM.355.548--14||GB_GCA_013813145.1_protein.faa_JACCSE010000006.1_1@PF00015_full_PFAM.342.507--2:scovhsp_avg=64.13809523809523:scovhsp_max=80.3:scovhsp_min=51.6:scovhsp_std=8.741708997128432:scovhsp_sum=1346.8999999999999:send_avg=137.42857142857142:send_max=163.0:send_min=105.0:send_std=17.301940436180644:send_sum=2886.0:sstart_avg=21.61904761904762:sstart_max=55.0:sstart_min=4.0:sstart_std=17.462749469874982:sstart_sum=454.0])0.587:0.04233[&&NHX:Sample_counter=rhizpot1--9||rhizpot2--7||rhizpot3--6||rhiztom1--41||rhiztom2--41||rhiztom3--88:Type_counter=GTDB--8||capture--192:besthit_avg=76.76835443037973:besthit_max=96.0:besthit_min=58.0:besthit_std=7.845193601307704:besthit_sum=6064.699999999999:bitscore_avg=165.01012658227847:bitscore_max=228.0:bitscore_min=99.8:bitscore_std=27.37325849717206:bitscore_sum=13035.8:capture_class_counter=c__Actinomycetia--9||c__Alphaproteobacteria--32||c__Anaerolineae--5||c__Bacilli--2||c__Clostridia--3||c__Cyanobacteriia--2||c__Desulfobulbia--3||c__Desulfovibrionia--3||c__Dormibacteria--1||c__Gammaproteobacteria--109||c__Gemmatimonadetes--1||c__Halobacteria--2||c__Holophagae--1||c__Myxococcia--1||c__Negativicutes--1||c__Oligoflexia--2||c__Polyangia--1||c__Spirochaetia--2||c__Thermoleophilia--3||c__UBA4802--1||c__UBA4882--7||c__Verrucomicrobiae--1:capture_domain_counter=d__Archaea--2||d__Bacteria--190:capture_family_counter=f__Acetobacteraceae--13||f__Beijerinckiaceae--11||f__Burkholderiaceae--12||f__Cellulomonadaceae--7||f__Chromatiaceae--2||f__Chromobacteriaceae--1||f__Competibacteraceae--2||f__Desulfocapsaceae--3||f__Desulfovibrionaceae--3||f__Enterobacteriaceae--1||f__GWC2-71-9--1||f__Gallionellaceae--2||f__Geitlerinemaceae--1||f__Holophagaceae--1||f__JAEUOS01--1||f__Magnetospirillaceae--2||f__Microcoleaceae--1||f__Micromonosporaceae--2||f__Myxococcaceae--1||f__Natrialbaceae--2||f__Oligoflexaceae--2||f__Oscillospiraceae--3||f__Paenibacillaceae--2||f__Phreatobacteraceae--1||f__Polyangiaceae--1||f__Pseudomonadaceae--19||f__Rhodocyclaceae--31||f__Solirubrobacteraceae--3||f__Sphingomonadaceae--2||f__Sporomusaceae--1||f__Stappiaceae--3||f__Termitinemataceae--2||f__Thiobacillaceae--2||f__Thiohalobacteraceae--22||f__UBA1321--1||f__UBA5550--1||f__UBA6663--5||f__UBA8260--1||f__UBA8346--7||f__Wenzhouxiangellaceae--13||f__Xanthomonadaceae--1:capture_genus_counter=g__Acidovorax_A--2||g__Actinoplanes--2||g__Aquabacterium--1||g__Azonexus--2||g__Caballeronia--1||g__Cellulomonas--7||g__Chromobacterium--1||g__Cohnella--1||g__Cupriavidus--3||g__Desulfocapsa--3||g__Dickeya--1||g__Dysosmobacter--2||g__ER4--1||g__Fundidesulfovibrio--1||g__Gallionella--2||g__Geothrix--1||g__Hydrogenispora--7||g__JACCES01--1||g__JACOUN01--22||g__JADJOM01--1||g__JAEUOS01--1||g__JAGTRP01--2||g__Janthinobacterium--1||g__Lysobacter--1||g__Marichromatium--2||g__Methylobacterium--11||g__Methylomusa--1||g__Microcoleus--1||g__Myxococcus--1||g__Natronobacterium--1||g__Oligoflexus--2||g__Paenibacillus_A--1||g__Patulibacter--1||g__Phaeospirillum--2||g__Phormidium_A--1||g__Phreatobacter--1||g__Plasticicumulans--2||g__Polyangium--1||g__Pseudomonas_E--15||g__Pseudomonas_N--1||g__Pseudomonas_O--3||g__RBG-16-49-21--1||g__Ramlibacter--2||g__Roseibium--3||g__Roseococcus--13||g__Salinadaptatus--1||g__Solidesulfovibrio--1||g__Solirubrobacter--2||g__SpSt-583--5||g__Sphingomonas--2||g__Sulfuritalea--4||g__Thauera--1||g__Thiobacillus--2||g__Thiohalobacter--22||g__Trinickia--1||g__UBA1321--1||g__UBA6814--1||g__UBA8260--1||g__WQXQ01--2||g__Wenzhouxiangella--13:capture_order_counter=o__Acetobacterales--13||o__Actinomycetales--7||o__Anaerolineales--5||o__Burkholderiales--49||o__Chromatiales--2||o__Competibacterales--2||o__Cyanobacteriales--2||o__Desulfobulbales--3||o__Desulfovibrionales--3||o__Enterobacterales--1||o__Gemmatimonadales--1||o__Halobacteriales--2||o__Holophagales--1||o__Methylacidiphilales--1||o__Mycobacteriales--2||o__Myxococcales--1||o__Oligoflexales--2||o__Oscillospirales--3||o__Paenibacillales--2||o__Polyangiales--1||o__Pseudomonadales--19||o__Rhizobiales--15||o__Rhodospirillales--2||o__Solirubrobacterales--3||o__Sphingomonadales--2||o__Sporomusales--1||o__Thiohalobacterales--22||o__Treponematales--2||o__UBA4802--1||o__UBA8260--1||o__UBA8346--7||o__Xanthomonadales--14:capture_phylum_counter=p__Acidobacteriota--1||p__Actinobacteriota--12||p__Bdellovibrionota--2||p__Chloroflexota--5||p__Cyanobacteria--2||p__Desulfobacterota--3||p__Desulfobacterota_I--3||p__Dormibacterota--1||p__Firmicutes--2||p__Firmicutes_A--3||p__Firmicutes_C--1||p__Firmicutes_G--7||p__Gemmatimonadota--1||p__Halobacteriota--2||p__Myxococcota--2||p__Proteobacteria--141||p__Spirochaetota--3||p__Verrucomicrobiota--1:capture_species_counter=s__Acidovorax_A wautersii--2||s__Actinoplanes cyaneus--1||s__Actinoplanes liguriensis--1||s__Aquabacterium sp016000265--1||s__Azonexus aromaticus_B--1||s__Azonexus sp002345845--1||s__Caballeronia glathei--1||s__Cellulomonas sp009777345--7||s__Chromobacterium vaccinii--1||s__Cohnella xylanilytica--1||s__Cupriavidus sp004217045--3||s__Desulfocapsa sp016765495--3||s__Dickeya solani--1||s__Dysosmobacter sp910579365--1||s__Dysosmobacter sp910583785--1||s__ER4 sp015068395--1||s__Fundidesulfovibrio sp009773665--1||s__Gallionella sp016218475--2||s__Geothrix sp016195985--1||s__Hydrogenispora ethanolica--7||s__JACCES01 sp013416455--1||s__JACOUN01 sp016177805--22||s__JADJOM01 sp016713435--1||s__JAEUOS01 sp016790635--1||s__JAGTRP01 sp018261935--2||s__Janthinobacterium sp001865675--1||s__Lysobacter sp015209725--1||s__Marichromatium purpuratum--2||s__Methylobacterium sp014191355--10||s__Methylobacterium sp900112625--1||s__Methylomusa anaerophila--1||s__Microcoleus sp004294385--1||s__Myxococcus xanthus_B--1||s__Natronobacterium texcoconense--1||s__Oligoflexus sp014377445--2||s__Paenibacillus_A oralis--1||s__Patulibacter americanus--1||s__Phaeospirillum sp903853455--2||s__Phormidium_A sp009846485--1||s__Phreatobacter sp005160265--1||s__Plasticicumulans acidivorans--2||s__Polyangium spumosum--1||s__Pseudomonas_E alcaligenes_B--1||s__Pseudomonas_E fuscovaginae_A--9||s__Pseudomonas_E japonica--4||s__Pseudomonas_E sp014268755--1||s__Pseudomonas_N urumqiensis--1||s__Pseudomonas_O sp002418465--3||s__RBG-16-49-21 sp017999915--1||s__Ramlibacter lithotrophicus--2||s__Roseibium marinum--3||s__Roseococcus sp004336745--13||s__Salinadaptatus halalkaliphilus--1||s__Solidesulfovibrio magneticus_A--1||s__Solirubrobacter sp003344625--2||s__SpSt-583 sp011367385--5||s__Sphingomonas sp001421245--2||s__Sulfuritalea sp016192435--3||s__Sulfuritalea sp903933395--1||s__Thauera sp017997795--1||s__Thiobacillus sp001897675--2||s__Thiohalobacter sp002699185--22||s__Trinickia dabaoshanensis--1||s__UBA1321 sp002304345--1||s__UBA6814 sp002452635--1||s__UBA8260 sp003135255--1||s__WQXQ01 sp009778155--2||s__Wenzhouxiangella sp003565625--13:evalue_avg=2.3673019345498022e-29:evalue_max=1.87e-27:evalue_min=1.12e-77:evalue_std=2.1039119522320487e-28:evalue_sum=1.8701685282943437e-27:gapopen_avg=0.189873417721519:gapopen_max=2.0:gapopen_min=0.0:gapopen_std=0.4550556282446617:gapopen_sum=15.0:gtdb_class_counter=c__GWC2-55-46--1||c__Gemmatimonadetes--7:gtdb_domain_counter=d__Bacteria--8:gtdb_family_counter=f__GWC2-42-11--1||f__GWC2-71-9--5||f__UBA6960--2:gtdb_genus_counter=g__JACQVC01--1||g__JACQVF01--1||g__JACRNI01--1||g__JADJOM01--3||g__N074bin45--1||g__SPDF01--1:gtdb_order_counter=o__Gemmatimonadales--5||o__Longimicrobiales--2||o__UBA9637--1:gtdb_phylum_counter=p__Desulfobacterota--1||p__Gemmatimonadota--7:gtdb_species_counter=s__JACQVC01 sp016209995--1||s__JACQVF01 sp016209885--1||s__JACRNI01 sp016234925--1||s__JADJOM01 sp016713435--1||s__JADJOM01 sp016713785--1||s__JADJOM01 sp016794805--1||s__N074bin45 sp004357415--1||s__SPDF01 sp004525055--1:heptad_counter=MCP-24H--12||MCP-28H--1||MCP-38H--1||MCP-40H--45||MCP-44H--131||MCP-52H--10:lbd_counter=:lca_tree=d__Bacteria:length_avg=125.51898734177215:length_max=156.0:length_min=81.0:length_std=20.406673593863953:length_sum=9916.0:mismatch_avg=29.443037974683545:mismatch_max=58.0:mismatch_min=5.0:mismatch_std=11.814535631621206:mismatch_sum=2326.0:name=N324256:qcovhsp_avg=99.0:qcovhsp_max=100.0:qcovhsp_min=95.1:qcovhsp_std=1.2921855864169005:qcovhsp_sum=7821.0:qend_avg=125.78481012658227:qend_max=156.0:qend_min=81.0:qend_std=20.376375766719722:qend_sum=9937.0:qstart_avg=1.379746835443038:qstart_max=6.0:qstart_min=1.0:qstart_std=0.9648142835554818:qstart_sum=109.0:ref_name_counter=GB_GCA_004357415.1_protein.faa_SMVY01000100.1_1@PF00015_full_PFAM.113.270--5||GB_GCA_004525055.1_protein.faa_SPDF01000004.1_10@PF00015_full_PFAM.355.548--24||GB_GCA_013813145.1_protein.faa_JACCSE010000006.1_1@PF00015_full_PFAM.342.507--2||GB_GCA_013813435.1_protein.faa_JACCRS010000209.1_13@PF00015_full_PFAM.336.496--7||GB_GCA_013813675.1_protein.faa_JACCRH010000446.1_4@PF00015_full_PFAM.350.542--16||GB_GCA_013820855.1_protein.faa_JACDHV010000307.1_3@PF00015_full_PFAM.340.516--16||GB_GCA_016713435.1_protein.faa_JADJPD010000003.1_398@PF00015_full_PFAM.359.514--9:scovhsp_avg=70.15949367088608:scovhsp_max=93.5:scovhsp_min=50.3:scovhsp_std=10.884127693011505:scovhsp_sum=5542.6:send_avg=145.22784810126583:send_max=173.0:send_min=83.0:send_std=21.696596310569326:send_sum=11473.0:sstart_avg=20.79746835443038:sstart_max=58.0:sstart_min=1.0:sstart_std=16.06667178436623:sstart_sum=1643.0],((((85150ada-e89a-45ad-8081-422bb150a63c_3@MCPsignal.355.414:0.037694[&&NHX:Sample=rhiztom3:Type=capture:capture_class=c__Gammaproteobacteria:capture_domain=d__Bacteria:capture_family=f__Rhodocyclaceae:capture_genus=g__JAEUNL01:capture_order=o__Burkholderiales:capture_phylum=p__Proteobacteria:capture_species=s__JAEUNL01 sp016711925:heptad=MCP-52H],(cbf13885-e894-43f8-82c0-409a424f84d9_3@MCPsignal.28.76:0.0648584[&&NHX:Sample=rhiztom3:Type=capture:capture_class=c__Alphaproteobacteria:capture_domain=d__Bacteria:capture_family=f__Devosiaceae:capture_genus=g__Pelagibacterium:capture_order=o__Rhizobiales:capture_phylum=p__Proteobacteria:capture_species=s__Pelagibacterium lacus:heptad=MCP-52H],(aba07c1b-c433-4e1c-bd5d-98658419a039_1@MCPsignal.515.574:5e-09[&&NHX:Sample=rhiztom2:Type=capture:capture_class=c__Myxococcia:capture_domain=d__Bacteria:capture_family=f__Anaeromyxobacteraceae:capture_genus=g__Anaeromyxobacter:capture_order=o__Myxococcales:capture_phylum=p__Myxococcota:capture_species=s__Anaeromyxobacter dehalogenans_B:heptad=MCP-52H],(002e64a6-41ec-5593-8c61-3d7460415adf_5@MCPsignal.153.230:0.692987[&&NHX:Sample=rhizpot1:Type=capture:capture_class=c__Gammaproteobacteria:capture_domain=d__Bacteria:capture_family=f__Cellvibrionaceae:capture_genus=g__GCA-2746115:capture_order=o__Pseudomonadales:capture_phylum=p__Proteobacteria:capture_species=s__GCA-2746115 sp002746115:heptad=MCP-44H],64e3d8f8-f5ca-4d1b-80f7-77bdec4a8dfb_4@MCPsignal.21.144:0.47759[&&NHX:Sample=rhizpot1:Type=capture:besthit=97.5:bitscore=202.0:capture_class=c__Gammaproteobacteria:capture_domain=d__Bacteria:capture_family=f__Nitrococcaceae:capture_genus=g__Arhodomonas:capture_order=o__Nitrococcales:capture_phylum=p__Proteobacteria:capture_species=s__Arhodomonas aquaeolei:evalue=5.74e-67:gapopen=0.0:heptad=MCP-40H:length=122.0:mismatch=3.0:qcovhsp=99.2:qend=123.0:qstart=2.0:ref_name=RS_GCF_008801605.1_protein.faa_NZ_VZPJ01000020.1_51@PF00015_full_PFAM.325.524:scovhsp=61.3:send=181.0:sstart=60.0])0.992:0.650566[&&NHX:Sample_counter=rhizpot1--2:Type_counter=capture--2:besthit_avg=97.5:besthit_max=97.5:besthit_min=97.5:besthit_std=0:besthit_sum=97.5:bitscore_avg=202.0:bitscore_max=202.0:bitscore_min=202.0:bitscore_std=0:bitscore_sum=202.0:capture_class_counter=c__Gammaproteobacteria--2:capture_domain_counter=d__Bacteria--2:capture_family_counter=f__Cellvibrionaceae--1||f__Nitrococcaceae--1:capture_genus_counter=g__Arhodomonas--1||g__GCA-2746115--1:capture_order_counter=o__Nitrococcales--1||o__Pseudomonadales--1:capture_phylum_counter=p__Proteobacteria--2:capture_species_counter=s__Arhodomonas aquaeolei--1||s__GCA-2746115 sp002746115--1:evalue_avg=5.74e-67:evalue_max=5.74e-67:evalue_min=5.74e-67:evalue_std=0:evalue_sum=5.74e-67:gapopen_avg=0.0:gapopen_max=0.0:gapopen_min=0.0:gapopen_std=0:gapopen_sum=0.0:gtdb_class_counter=:gtdb_domain_counter=:gtdb_family_counter=:gtdb_genus_counter=:gtdb_order_counter=:gtdb_phylum_counter=:gtdb_species_counter=:heptad_counter=MCP-40H--1||MCP-44H--1:lbd_counter=:length_avg=122.0:length_max=122.0:length_min=122.0:length_std=0:length_sum=122.0:mismatch_avg=3.0:mismatch_max=3.0:mismatch_min=3.0:mismatch_std=0:mismatch_sum=3.0:name=N324262:qcovhsp_avg=99.2:qcovhsp_max=99.2:qcovhsp_min=99.2:qcovhsp_std=0:qcovhsp_sum=99.2:qend_avg=123.0:qend_max=123.0:qend_min=123.0:qend_std=0:qend_sum=123.0:qstart_avg=2.0:qstart_max=2.0:qstart_min=2.0:qstart_std=0:qstart_sum=2.0:ref_name_counter=RS_GCF_008801605.1_protein.faa_NZ_VZPJ01000020.1_51@PF00015_full_PFAM.325.524--1:scovhsp_avg=61.3:scovhsp_max=61.3:scovhsp_min=61.3:scovhsp_std=0:scovhsp_sum=61.3:send_avg=181.0:send_max=181.0:send_min=181.0:send_std=0:send_sum=181.0:sstart_avg=60.0:sstart_max=60.0:sstart_min=60.0:sstart_std=0:sstart_sum=60.0])0:5e-09[&&NHX:Sample_counter=rhizpot1--2||rhiztom2--1:Type_counter=capture--3:besthit_avg=97.5:besthit_max=97.5:besthit_min=97.5:besthit_std=0:besthit_sum=97.5:bitscore_avg=202.0:bitscore_max=202.0:bitscore_min=202.0:bitscore_std=0:bitscore_sum=202.0:capture_class_counter=c__Gammaproteobacteria--2||c__Myxococcia--1:capture_domain_counter=d__Bacteria--3:capture_family_counter=f__Anaeromyxobacteraceae--1||f__Cellvibrionaceae--1||f__Nitrococcaceae--1:capture_genus_counter=g__Anaeromyxobacter--1||g__Arhodomonas--1||g__GCA-2746115--1:capture_order_counter=o__Myxococcales--1||o__Nitrococcales--1||o__Pseudomonadales--1:capture_phylum_counter=p__Myxococcota--1||p__Proteobacteria--2:capture_species_counter=s__Anaeromyxobacter dehalogenans_B--1||s__Arhodomonas aquaeolei--1||s__GCA-2746115 sp002746115--1:evalue_avg=5.74e-67:evalue_max=5.74e-67:evalue_min=5.74e-67:evalue_std=0:evalue_sum=5.74e-67:gapopen_avg=0.0:gapopen_max=0.0:gapopen_min=0.0:gapopen_std=0:gapopen_sum=0.0:gtdb_class_counter=:gtdb_domain_counter=:gtdb_family_counter=:gtdb_genus_counter=:gtdb_order_counter=:gtdb_phylum_counter=:gtdb_species_counter=:heptad_counter=MCP-40H--1||MCP-44H--1||MCP-52H--1:lbd_counter=:length_avg=122.0:length_max=122.0:length_min=122.0:length_std=0:length_sum=122.0:mismatch_avg=3.0:mismatch_max=3.0:mismatch_min=3.0:mismatch_std=0:mismatch_sum=3.0:name=N324263:qcovhsp_avg=99.2:qcovhsp_max=99.2:qcovhsp_min=99.2:qcovhsp_std=0:qcovhsp_sum=99.2:qend_avg=123.0:qend_max=123.0:qend_min=123.0:qend_std=0:qend_sum=123.0:qstart_avg=2.0:qstart_max=2.0:qstart_min=2.0:qstart_std=0:qstart_sum=2.0:ref_name_counter=RS_GCF_008801605.1_protein.faa_NZ_VZPJ01000020.1_51@PF00015_full_PFAM.325.524--1:scovhsp_avg=61.3:scovhsp_max=61.3:scovhsp_min=61.3:scovhsp_std=0:scovhsp_sum=61.3:send_avg=181.0:send_max=181.0:send_min=181.0:send_std=0:send_sum=181.0:sstart_avg=60.0:sstart_max=60.0:sstart_min=60.0:sstart_std=0:sstart_sum=60.0])0:5e-09[&&NHX:Sample_counter=rhizpot1--2||rhiztom2--1||rhiztom3--1:Type_counter=capture--4:besthit_avg=97.5:besthit_max=97.5:besthit_min=97.5:besthit_std=0:besthit_sum=97.5:bitscore_avg=202.0:bitscore_max=202.0:bitscore_min=202.0:bitscore_std=0:bitscore_sum=202.0:capture_class_counter=c__Alphaproteobacteria--1||c__Gammaproteobacteria--2||c__Myxococcia--1:capture_domain_counter=d__Bacteria--4:capture_family_counter=f__Anaeromyxobacteraceae--1||f__Cellvibrionaceae--1||f__Devosiaceae--1||f__Nitrococcaceae--1:capture_genus_counter=g__Anaeromyxobacter--1||g__Arhodomonas--1||g__GCA-2746115--1||g__Pelagibacterium--1:capture_order_counter=o__Myxococcales--1||o__Nitrococcales--1||o__Pseudomonadales--1||o__Rhizobiales--1:capture_phylum_counter=p__Myxococcota--1||p__Proteobacteria--3:capture_species_counter=s__Anaeromyxobacter dehalogenans_B--1||s__Arhodomonas aquaeolei--1||s__GCA-2746115 sp002746115--1||s__Pelagibacterium lacus--1:evalue_avg=5.74e-67:evalue_max=5.74e-67:evalue_min=5.74e-67:evalue_std=0:evalue_sum=5.74e-67:gapopen_avg=0.0:gapopen_max=0.0:gapopen_min=0.0:gapopen_std=0:gapopen_sum=0.0:gtdb_class_counter=:gtdb_domain_counter=:gtdb_family_counter=:gtdb_genus_counter=:gtdb_order_counter=:gtdb_phylum_counter=:gtdb_species_counter=:heptad_counter=MCP-40H--1||MCP-44H--1||MCP-52H--2:lbd_counter=:length_avg=122.0:length_max=122.0:length_min=122.0:length_std=0:length_sum=122.0:mismatch_avg=3.0:mismatch_max=3.0:mismatch_min=3.0:mismatch_std=0:mismatch_sum=3.0:name=N324264:qcovhsp_avg=99.2:qcovhsp_max=99.2:qcovhsp_min=99.2:qcovhsp_std=0:qcovhsp_sum=99.2:qend_avg=123.0:qend_max=123.0:qend_min=123.0:qend_std=0:qend_sum=123.0:qstart_avg=2.0:qstart_max=2.0:qstart_min=2.0:qstart_std=0:qstart_sum=2.0:ref_name_counter=RS_GCF_008801605.1_protein.faa_NZ_VZPJ01000020.1_51@PF00015_full_PFAM.325.524--1:scovhsp_avg=61.3:scovhsp_max=61.3:scovhsp_min=61.3:scovhsp_std=0:scovhsp_sum=61.3:send_avg=181.0:send_max=181.0:send_min=181.0:send_std=0:send_sum=181.0:sstart_avg=60.0:sstart_max=60.0:sstart_min=60.0:sstart_std=0:sstart_sum=60.0])0.906:0.0711614[&&NHX:Sample_counter=rhizpot1--2||rhiztom2--1||rhiztom3--2:Type_counter=capture--5:besthit_avg=97.5:besthit_max=97.5:besthit_min=97.5:besthit_std=0:besthit_sum=97.5:bitscore_avg=202.0:bitscore_max=202.0:bitscore_min=202.0:bitscore_std=0:bitscore_sum=202.0:capture_class_counter=c__Alphaproteobacteria--1||c__Gammaproteobacteria--3||c__Myxococcia--1:capture_domain_counter=d__Bacteria--5:capture_family_counter=f__Anaeromyxobacteraceae--1||f__Cellvibrionaceae--1||f__Devosiaceae--1||f__Nitrococcaceae--1||f__Rhodocyclaceae--1:capture_genus_counter=g__Anaeromyxobacter--1||g__Arhodomonas--1||g__GCA-2746115--1||g__JAEUNL01--1||g__Pelagibacterium--1:capture_order_counter=o__Burkholderiales--1||o__Myxococcales--1||o__Nitrococcales--1||o__Pseudomonadales--1||o__Rhizobiales--1:capture_phylum_counter=p__Myxococcota--1||p__Proteobacteria--4:capture_species_counter=s__Anaeromyxobacter dehalogenans_B--1||s__Arhodomonas aquaeolei--1||s__GCA-2746115 sp002746115--1||s__JAEUNL01 sp016711925--1||s__Pelagibacterium lacus--1:evalue_avg=5.74e-67:evalue_max=5.74e-67:evalue_min=5.74e-67:evalue_std=0:evalue_sum=5.74e-67:gapopen_avg=0.0:gapopen_max=0.0:gapopen_min=0.0:gapopen_std=0:gapopen_sum=0.0:gtdb_class_counter=:gtdb_domain_counter=:gtdb_family_counter=:gtdb_genus_counter=:gtdb_order_counter=:gtdb_phylum_counter=:gtdb_species_counter=:heptad_counter=MCP-40H--1||MCP-44H--1||MCP-52H--3:lbd_counter=:length_avg=122.0:length_max=122.0:length_min=122.0:length_std=0:length_sum=122.0:mismatch_avg=3.0:mismatch_max=3.0:mismatch_min=3.0:mismatch_std=0:mismatch_sum=3.0:name=N324265:qcovhsp_avg=99.2:qcovhsp_max=99.2:qcovhsp_min=99.2:qcovhsp_std=0:qcovhsp_sum=99.2:qend_avg=123.0:qend_max=123.0:qend_min=123.0:qend_std=0:qend_sum=123.0:qstart_avg=2.0:qstart_max=2.0:qstart_min=2.0:qstart_std=0:qstart_sum=2.0:ref_name_counter=RS_GCF_008801605.1_protein.faa_NZ_VZPJ01000020.1_51@PF00015_full_PFAM.325.524--1:scovhsp_avg=61.3:scovhsp_max=61.3:scovhsp_min=61.3:scovhsp_std=0:scovhsp_sum=61.3:send_avg=181.0:send_max=181.0:send_min=181.0:send_std=0:send_sum=181.0:sstart_avg=60.0:sstart_max=60.0:sstart_min=60.0:sstart_std=0:sstart_sum=60.0],(eb53d2a0-4fd1-5948-be3c-5fbe74351c32_4@MCPsignal.240.311:5e-09[&&NHX:Sample=rhizpot2:Type=capture:capture_class=c__Alphaproteobacteria:capture_domain=d__Bacteria:capture_family=f__Sphingomonadaceae:capture_genus=g__Blastomonas:capture_order=o__Sphingomonadales:capture_phylum=p__Proteobacteria:capture_species=s__Blastomonas fulva:heptad=MCP-40H],a3ec7ed0-a64e-45bb-9040-a959e882af4e_1@MCPsignal.108.156:0.0240111[&&NHX:Sample=rhizpot3:Type=capture:capture_class=c__Thermoleophilia:capture_domain=d__Bacteria:capture_family=f__Solirubrobacteraceae:capture_genus=g__Solirubrobacter:capture_order=o__Solirubrobacterales:capture_phylum=p__Actinobacteriota:capture_species=s__Solirubrobacter soli:heptad=MCP-40H])0.912:0.0801808[&&NHX:Sample_counter=rhizpot2--1||rhizpot3--1:Type_counter=capture--2:capture_class_counter=c__Alphaproteobacteria--1||c__Thermoleophilia--1:capture_domain_counter=d__Bacteria--2:capture_family_counter=f__Solirubrobacteraceae--1||f__Sphingomonadaceae--1:capture_genus_counter=g__Blastomonas--1||g__Solirubrobacter--1:capture_order_counter=o__Solirubrobacterales--1||o__Sphingomonadales--1:capture_phylum_counter=p__Actinobacteriota--1||p__Proteobacteria--1:capture_species_counter=s__Blastomonas fulva--1||s__Solirubrobacter soli--1:gtdb_class_counter=:gtdb_domain_counter=:gtdb_family_counter=:gtdb_genus_counter=:gtdb_order_counter=:gtdb_phylum_counter=:gtdb_species_counter=:heptad_counter=MCP-40H--2:lbd_counter=:name=N324268:ref_name_counter=])0.596:0.0282623[&&NHX:Sample_counter=rhizpot1--2||rhizpot2--1||rhizpot3--1||rhiztom2--1||rhiztom3--2:Type_counter=capture--7:besthit_avg=97.5:besthit_max=97.5:besthit_min=97.5:besthit_std=0:besthit_sum=97.5:bitscore_avg=202.0:bitscore_max=202.0:bitscore_min=202.0:bitscore_std=0:bitscore_sum=202.0:capture_class_counter=c__Alphaproteobacteria--2||c__Gammaproteobacteria--3||c__Myxococcia--1||c__Thermoleophilia--1:capture_domain_counter=d__Bacteria--7:capture_family_counter=f__Anaeromyxobacteraceae--1||f__Cellvibrionaceae--1||f__Devosiaceae--1||f__Nitrococcaceae--1||f__Rhodocyclaceae--1||f__Solirubrobacteraceae--1||f__Sphingomonadaceae--1:capture_genus_counter=g__Anaeromyxobacter--1||g__Arhodomonas--1||g__Blastomonas--1||g__GCA-2746115--1||g__JAEUNL01--1||g__Pelagibacterium--1||g__Solirubrobacter--1:capture_order_counter=o__Burkholderiales--1||o__Myxococcales--1||o__Nitrococcales--1||o__Pseudomonadales--1||o__Rhizobiales--1||o__Solirubrobacterales--1||o__Sphingomonadales--1:capture_phylum_counter=p__Actinobacteriota--1||p__Myxococcota--1||p__Proteobacteria--5:capture_species_counter=s__Anaeromyxobacter dehalogenans_B--1||s__Arhodomonas aquaeolei--1||s__Blastomonas fulva--1||s__GCA-2746115 sp002746115--1||s__JAEUNL01 sp016711925--1||s__Pelagibacterium lacus--1||s__Solirubrobacter soli--1:evalue_avg=5.74e-67:evalue_max=5.74e-67:evalue_min=5.74e-67:evalue_std=0:evalue_sum=5.74e-67:gapopen_avg=0.0:gapopen_max=0.0:gapopen_min=0.0:gapopen_std=0:gapopen_sum=0.0:gtdb_class_counter=:gtdb_domain_counter=:gtdb_family_counter=:gtdb_genus_counter=:gtdb_order_counter=:gtdb_phylum_counter=:gtdb_species_counter=:heptad_counter=MCP-40H--3||MCP-44H--1||MCP-52H--3:lbd_counter=:length_avg=122.0:length_max=122.0:length_min=122.0:length_std=0:length_sum=122.0:mismatch_avg=3.0:mismatch_max=3.0:mismatch_min=3.0:mismatch_std=0:mismatch_sum=3.0:name=N324269:qcovhsp_avg=99.2:qcovhsp_max=99.2:qcovhsp_min=99.2:qcovhsp_std=0:qcovhsp_sum=99.2:qend_avg=123.0:qend_max=123.0:qend_min=123.0:qend_std=0:qend_sum=123.0:qstart_avg=2.0:qstart_max=2.0:qstart_min=2.0:qstart_std=0:qstart_sum=2.0:ref_name_counter=RS_GCF_008801605.1_protein.faa_NZ_VZPJ01000020.1_51@PF00015_full_PFAM.325.524--1:scovhsp_avg=61.3:scovhsp_max=61.3:scovhsp_min=61.3:scovhsp_std=0:scovhsp_sum=61.3:send_avg=181.0:send_max=181.0:send_min=181.0:send_std=0:send_sum=181.0:sstart_avg=60.0:sstart_max=60.0:sstart_min=60.0:sstart_std=0:sstart_sum=60.0],((((c29ee0fc-7fd8-41d4-aa3e-b080e7d14399_4@MCPsignal.76.189:0.0507775[&&NHX:Sample=rhiztom2:Type=capture:capture_class=c__Verrucomicrobiae:capture_domain=d__Bacteria:capture_family=f__SXTU01:capture_genus=g__SXTU01:capture_order=o__Pedosphaerales:capture_phylum=p__Verrucomicrobiota:capture_species=s__SXTU01 sp016235545:heptad=MCP-44H],527599b0-b130-4687-b114-4f3b3a7b8a4c_3@MCPsignal.23.136:1e-08[&&NHX:Sample=rhiztom3:Type=capture:besthit=57.5:bitscore=110.0:capture_class=c__Alphaproteobacteria:capture_domain=d__Bacteria:capture_family=f__Rhodospirillaceae:capture_genus=g__Pararhodospirillum:capture_order=o__Rhodospirillales:capture_phylum=p__Proteobacteria:capture_species=s__Pararhodospirillum photometricum:evalue=1.39e-31:gapopen=0.0:heptad=MCP-44H:length=113.0:mismatch=48.0:qcovhsp=100.0:qend=113.0:qstart=1.0:ref_name=GB_GCA_013812695.1_protein.faa_JACCSZ010000445.1_24@PF00015_full_PFAM.339.507:scovhsp=67.3:send=162.0:sstart=50.0])0.964:0.105864[&&NHX:Sample_counter=rhiztom2--1||rhiztom3--1:Type_counter=capture--2:besthit_avg=57.5:besthit_max=57.5:besthit_min=57.5:besthit_std=0:besthit_sum=57.5:bitscore_avg=110.0:bitscore_max=110.0:bitscore_min=110.0:bitscore_std=0:bitscore_sum=110.0:capture_class_counter=c__Alphaproteobacteria--1||c__Verrucomicrobiae--1:capture_domain_counter=d__Bacteria--2:capture_family_counter=f__Rhodospirillaceae--1||f__SXTU01--1:capture_genus_counter=g__Pararhodospirillum--1||g__SXTU01--1:capture_order_counter=o__Pedosphaerales--1||o__Rhodospirillales--1:capture_phylum_counter=p__Proteobacteria--1||p__Verrucomicrobiota--1:capture_species_counter=s__Pararhodospirillum photometricum--1||s__SXTU01 sp016235545--1:evalue_avg=1.39e-31:evalue_max=1.39e-31:evalue_min=1.39e-31:evalue_std=0:evalue_sum=1.39e-31:gapopen_avg=0.0:gapopen_max=0.0:gapopen_min=0.0:gapopen_std=0:gapopen_sum=0.0:gtdb_class_counter=:gtdb_domain_counter=:gtdb_family_counter=:gtdb_genus_counter=:gtdb_order_counter=:gtdb_phylum_counter=:gtdb_species_counter=:heptad_counter=MCP-44H--2:lbd_counter=:length_avg=113.0:length_max=113.0:length_min=113.0:length_std=0:length_sum=113
```
