## Supplementary material for "Unveiling the hidden biodiversity of microbial chemoreceptor genes in the rare biosphere": MCPsignal_captured_gtdbr207.nw (part 447 of 1806)

```
.0:mismatch_avg=48.0:mismatch_max=48.0:mismatch_min=48.0:mismatch_std=0:mismatch_sum=48.0:name=N324272:qcovhsp_avg=100.0:qcovhsp_max=100.0:qcovhsp_min=100.0:qcovhsp_std=0:qcovhsp_sum=100.0:qend_avg=113.0:qend_max=113.0:qend_min=113.0:qend_std=0:qend_sum=113.0:qstart_avg=1.0:qstart_max=1.0:qstart_min=1.0:qstart_std=0:qstart_sum=1.0:ref_name_counter=GB_GCA_013812695.1_protein.faa_JACCSZ010000445.1_24@PF00015_full_PFAM.339.507--1:scovhsp_avg=67.3:scovhsp_max=67.3:scovhsp_min=67.3:scovhsp_std=0:scovhsp_sum=67.3:send_avg=162.0:send_max=162.0:send_min=162.0:send_std=0:send_sum=162.0:sstart_avg=50.0:sstart_max=50.0:sstart_min=50.0:sstart_std=0:sstart_sum=50.0],(f2b697e6-7c13-42a5-8a39-2406ea672e34_3@MCPsignal.116.233:0.116168[&&NHX:Sample=rhiztom3:Type=capture:capture_class=c__Gammaproteobacteria:capture_domain=d__Bacteria:capture_family=f__Pseudomonadaceae:capture_genus=g__Pseudomonas_E:capture_order=o__Pseudomonadales:capture_phylum=p__Proteobacteria:capture_species=s__Pseudomonas_E fulgida:heptad=MCP-44H],81bc3d8c-f0de-4c54-8d98-cf2999b8e50c_1@MCPsignal.175.309:0.00779443[&&NHX:Sample=rhiztom3:Type=capture:besthit=57.3:bitscore=129.0:capture_class=c__Alphaproteobacteria:capture_domain=d__Bacteria:capture_family=f__Rhizobiaceae:capture_genus=g__Rhizobium:capture_order=o__Rhizobiales:capture_phylum=p__Proteobacteria:capture_species=s__Rhizobium sp902706285:evalue=8.81e-38:gapopen=0.0:heptad=MCP-44H:length=131.0:mismatch=56.0:qcovhsp=97.8:qend=131.0:qstart=1.0:ref_name=GB_GCA_001917665.1_protein.faa_MNEL01000037.1_6@PF00015_full_PFAM.333.548:scovhsp=60.9:send=160.0:sstart=30.0])0.868:0.0673183[&&NHX:Sample_counter=rhiztom3--2:Type_counter=capture--2:besthit_avg=57.3:besthit_max=57.3:besthit_min=57.3:besthit_std=0:besthit_sum=57.3:bitscore_avg=129.0:bitscore_max=129.0:bitscore_min=129.0:bitscore_std=0:bitscore_sum=129.0:capture_class_counter=c__Alphaproteobacteria--1||c__Gammaproteobacteria--1:capture_domain_counter=d__Bacteria--2:capture_family_counter=f__Pseudomonadaceae--1||f__Rhizobiaceae--1:capture_genus_counter=g__Pseudomonas_E--1||g__Rhizobium--1:capture_order_counter=o__Pseudomonadales--1||o__Rhizobiales--1:capture_phylum_counter=p__Proteobacteria--2:capture_species_counter=s__Pseudomonas_E fulgida--1||s__Rhizobium sp902706285--1:evalue_avg=8.81e-38:evalue_max=8.81e-38:evalue_min=8.81e-38:evalue_std=0:evalue_sum=8.81e-38:gapopen_avg=0.0:gapopen_max=0.0:gapopen_min=0.0:gapopen_std=0:gapopen_sum=0.0:gtdb_class_counter=:gtdb_domain_counter=:gtdb_family_counter=:gtdb_genus_counter=:gtdb_order_counter=:gtdb_phylum_counter=:gtdb_species_counter=:heptad_counter=MCP-44H--2:lbd_counter=:length_avg=131.0:length_max=131.0:length_min=131.0:length_std=0:length_sum=131.0:mismatch_avg=56.0:mismatch_max=56.0:mismatch_min=56.0:mismatch_std=0:mismatch_sum=56.0:name=N324275:qcovhsp_avg=97.8:qcovhsp_max=97.8:qcovhsp_min=97.8:qcovhsp_std=0:qcovhsp_sum=97.8:qend_avg=131.0:qend_max=131.0:qend_min=131.0:qend_std=0:qend_sum=131.0:qstart_avg=1.0:qstart_max=1.0:qstart_min=1.0:qstart_std=0:qstart_sum=1.0:ref_name_counter=GB_GCA_001917665.1_protein.faa_MNEL01000037.1_6@PF00015_full_PFAM.333.548--1:scovhsp_avg=60.9:scovhsp_max=60.9:scovhsp_min=60.9:scovhsp_std=0:scovhsp_sum=60.9:send_avg=160.0:send_max=160.0:send_min=160.0:send_std=0:send_sum=160.0:sstart_avg=30.0:sstart_max=30.0:sstart_min=30.0:sstart_std=0:sstart_sum=30.0])0.997:0.240627[&&NHX:Sample_counter=rhiztom2--1||rhiztom3--3:Type_counter=capture--4:besthit_avg=57.4:besthit_max=57.5:besthit_min=57.3:besthit_std=0.14142135623731153:besthit_sum=114.8:bitscore_avg=119.5:bitscore_max=129.0:bitscore_min=110.0:bitscore_std=13.435028842544403:bitscore_sum=239.0:capture_class_counter=c__Alphaproteobacteria--2||c__Gammaproteobacteria--1||c__Verrucomicrobiae--1:capture_domain_counter=d__Bacteria--4:capture_family_counter=f__Pseudomonadaceae--1||f__Rhizobiaceae--1||f__Rhodospirillaceae--1||f__SXTU01--1:capture_genus_counter=g__Pararhodospirillum--1||g__Pseudomonas_E--1||g__Rhizobium--1||g__SXTU01--1:capture_order_counter=o__Pedosphaerales--1||o__Pseudomonadales--1||o__Rhizobiales--1||o__Rhodospirillales--1:capture_phylum_counter=p__Proteobacteria--3||p__Verrucomicrobiota--1:capture_species_counter=s__Pararhodospirillum photometricum--1||s__Pseudomonas_E fulgida--1||s__Rhizobium sp902706285--1||s__SXTU01 sp016235545--1:evalue_avg=6.950004405e-32:evalue_max=1.39e-31:evalue_min=8.81e-38:evalue_std=9.828778028882268e-32:evalue_sum=1.390000881e-31:gapopen_avg=0.0:gapopen_max=0.0:gapopen_min=0.0:gapopen_std=0.0:gapopen_sum=0.0:gtdb_class_counter=:gtdb_domain_counter=:gtdb_family_counter=:gtdb_genus_counter=:gtdb_order_counter=:gtdb_phylum_counter=:gtdb_species_counter=:heptad_counter=MCP-44H--4:lbd_counter=:length_avg=122.0:length_max=131.0:length_min=113.0:length_std=12.727922061357855:length_sum=244.0:mismatch_avg=52.0:mismatch_max=56.0:mismatch_min=48.0:mismatch_std=5.656854249492381:mismatch_sum=104.0:name=N324276:qcovhsp_avg=98.9:qcovhsp_max=100.0:qcovhsp_min=97.8:qcovhsp_std=1.5556349186104066:qcovhsp_sum=197.8:qend_avg=122.0:qend_max=131.0:qend_min=113.0:qend_std=12.727922061357855:qend_sum=244.0:qstart_avg=1.0:qstart_max=1.0:qstart_min=1.0:qstart_std=0.0:qstart_sum=2.0:ref_name_counter=GB_GCA_001917665.1_protein.faa_MNEL01000037.1_6@PF00015_full_PFAM.333.548--1||GB_GCA_013812695.1_protein.faa_JACCSZ010000445.1_24@PF00015_full_PFAM.339.507--1:scovhsp_avg=64.1:scovhsp_max=67.3:scovhsp_min=60.9:scovhsp_std=4.525483399593903:scovhsp_sum=128.2:send_avg=161.0:send_max=162.0:send_min=160.0:send_std=1.4142135623730951:send_sum=322.0:sstart_avg=40.0:sstart_max=50.0:sstart_min=30.0:sstart_std=14.142135623730951:sstart_sum=80.0],(GB_GCA_016180765.1_protein.faa_JACPAP010000045.1_8@PF00015_full_PFAM.342.552:0.225933[&&NHX:Type=GTDB:gtdb_class=c__Gemmatimonadetes:gtdb_domain=d__Bacteria:gtdb_family=f__GWC2-71-9:gtdb_genus=g__JACPAP01:gtdb_order=o__Gemmatimonadales:gtdb_phylum=p__Gemmatimonadota:gtdb_species=s__JACPAP01 sp016180765:heptad=MCP-44H:species=d__Bacteria_p__Gemmatimonadota_c__Gemmatimonadetes_o__Gemmatimonadales_f__GWC2-71-9_g__JACPAP01_s__JACPAP01 sp016180765],GB_GCA_011772755.1_protein.faa_WVYX01000260.1_19@PF00015_full_PFAM.355.553:0.194547[&&NHX:Type=GTDB:gtdb_class=c__Gemmatimonadetes:gtdb_domain=d__Bacteria:gtdb_family=f__GWC2-71-9:gtdb_genus=g__WVYX01:gtdb_order=o__Gemmatimonadales:gtdb_phylum=p__Gemmatimonadota:gtdb_species=s__WVYX01 sp011772755:heptad=MCP-44H:species=d__Bacteria_p__Gemmatimonadota_c__Gemmatimonadetes_o__Gemmatimonadales_f__GWC2-71-9_g__WVYX01_s__WVYX01 sp011772755])0.8:0.0490992[&&NHX:Sample_counter=:Type_counter=GTDB--2:capture_class_counter=:capture_domain_counter=:capture_family_counter=:capture_genus_counter=:capture_order_counter=:capture_phylum_counter=:capture_species_counter=:evoltype=D:gtdb_class_counter=c__Gemmatimonadetes--2:gtdb_domain_counter=d__Bacteria--2:gtdb_family_counter=f__GWC2-71-9--2:gtdb_genus_counter=g__JACPAP01--1||g__WVYX01--1:gtdb_order_counter=o__Gemmatimonadales--2:gtdb_phylum_counter=p__Gemmatimonadota--2:gtdb_species_counter=s__JACPAP01 sp016180765--1||s__WVYX01 sp011772755--1:heptad_counter=MCP-44H--2:lbd_counter=:lca=d__Bacteria:lca_tree=f__GWC2-71-9:name=N324279:ref_name_counter=])0.405:0.0883092[&&NHX:Sample_counter=rhiztom2--1||rhiztom3--3:Type_counter=GTDB--2||capture--4:besthit_avg=57.4:besthit_max=57.5:besthit_min=57.3:besthit_std=0.14142135623731153:besthit_sum=114.8:bitscore_avg=119.5:bitscore_max=129.0:bitscore_min=110.0:bitscore_std=13.435028842544403:bitscore_sum=239.0:capture_class_counter=c__Alphaproteobacteria--2||c__Gammaproteobacteria--1||c__Verrucomicrobiae--1:capture_domain_counter=d__Bacteria--4:capture_family_counter=f__Pseudomonadaceae--1||f__Rhizobiaceae--1||f__Rhodospirillaceae--1||f__SXTU01--1:capture_genus_counter=g__Pararhodospirillum--1||g__Pseudomonas_E--1||g__Rhizobium--1||g__SXTU01--1:capture_order_counter=o__Pedosphaerales--1||o__Pseudomonadales--1||o__Rhizobiales--1||o__Rhodospirillales--1:capture_phylum_counter=p__Proteobacteria--3||p__Verrucomicrobiota--1:capture_species_counter=s__Pararhodospirillum photometricum--1||s__Pseudomonas_E fulgida--1||s__Rhizobium sp902706285--1||s__SXTU01 sp016235545--1:evalue_avg=6.950004405e-32:evalue_max=1.39e-31:evalue_min=8.81e-38:evalue_std=9.828778028882268e-32:evalue_sum=1.390000881e-31:gapopen_avg=0.0:gapopen_max=0.0:gapopen_min=0.0:gapopen_std=0.0:gapopen_sum=0.0:gtdb_class_counter=c__Gemmatimonadetes--2:gtdb_domain_counter=d__Bacteria--2:gtdb_family_counter=f__GWC2-71-9--2:gtdb_genus_counter=g__JACPAP01--1||g__WVYX01--1:gtdb_order_counter=o__Gemmatimonadales--2:gtdb_phylum_counter=p__Gemmatimonadota--2:gtdb_species_counter=s__JACPAP01 sp016180765--1||s__WVYX01 sp011772755--1:heptad_counter=MCP-44H--6:lbd_counter=:lca_tree=f__GWC2-71-9:length_avg=122.0:length_max=131.0:length_min=113.0:length_std=12.727922061357855:length_sum=244.0:mismatch_avg=52.0:mismatch_max=56.0:mismatch_min=48.0:mismatch_std=5.656854249492381:mismatch_sum=104.0:name=N324280:qcovhsp_avg=98.9:qcovhsp_max=100.0:qcovhsp_min=97.8:qcovhsp_std=1.5556349186104066:qcovhsp_sum=197.8:qend_avg=122.0:qend_max=131.0:qend_min=113.0:qend_std=12.727922061357855:qend_sum=244.0:qstart_avg=1.0:qstart_max=1.0:qstart_min=1.0:qstart_std=0.0:qstart_sum=2.0:ref_name_counter=GB_GCA_001917665.1_protein.faa_MNEL01000037.1_6@PF00015_full_PFAM.333.548--1||GB_GCA_013812695.1_protein.faa_JACCSZ010000445.1_24@PF00015_full_PFAM.339.507--1:scovhsp_avg=64.1:scovhsp_max=67.3:scovhsp_min=60.9:scovhsp_std=4.525483399593903:scovhsp_sum=128.2:send_avg=161.0:send_max=162.0:send_min=160.0:send_std=1.4142135623730951:send_sum=322.0:sstart_avg=40.0:sstart_max=50.0:sstart_min=30.0:sstart_std=14.142135623730951:sstart_sum=80.0],(((((GB_GCA_003222115.1_protein.faa_QHUL01000057.1_42@PF00015_full_PFAM.332.519:0.00416127[&&NHX:Type=GTDB:gtdb_class=c__Gemmatimonadetes:gtdb_domain=d__Bacteria:gtdb_family=f__GWC2-71-9:gtdb_genus=g__AG29:gtdb_order=o__Gemmatimonadales:gtdb_phylum=p__Gemmatimonadota:gtdb_species=s__AG29 sp003222115:heptad=MCP-44H:species=d__Bacteria_p__Gemmatimonadota_c__Gemmatimonadetes_o__Gemmatimonadales_f__GWC2-71-9_g__AG29_s__AG29 sp003222115],GB_GCA_003221995.1_protein.faa_QHUR01000019.1_7@PF00015_full_PFAM.345.517:0.00464105[&&NHX:Type=GTDB:gtdb_class=c__Gemmatimonadetes:gtdb_domain=d__Bacteria:gtdb_family=f__GWC2-71-9:gtdb_genus=g__AG29:gtdb_order=o__Gemmatimonadales:gtdb_phylum=p__Gemmatimonadota:gtdb_species=s__AG29 sp003221995:heptad=MCP-44H:species=d__Bacteria_p__Gemmatimonadota_c__Gemmatimonadetes_o__Gemmatimonadales_f__GWC2-71-9_g__AG29_s__AG29 sp003221995])0.974:0.0383132[&&NHX:Sample_counter=:Type_counter=GTDB--2:capture_class_counter=:capture_domain_counter=:capture_family_counter=:capture_genus_counter=:capture_order_counter=:capture_phylum_counter=:capture_species_counter=:evoltype=D:gtdb_class_counter=c__Gemmatimonadetes--2:gtdb_domain_counter=d__Bacteria--2:gtdb_family_counter=f__GWC2-71-9--2:gtdb_genus_counter=g__AG29--2:gtdb_order_counter=o__Gemmatimonadales--2:gtdb_phylum_counter=p__Gemmatimonadota--2:gtdb_species_counter=s__AG29 sp003221995--1||s__AG29 sp003222115--1:heptad_counter=MCP-44H--2:lbd_counter=:lca=d__Bacteria:lca_tree=g__AG29:name=N324283:ref_name_counter=],((GB_GCA_016880225.1_protein.faa_JAEHDT010000225.1_3@PF00015_full_PFAM.345.544:0.0477135[&&NHX:Type=GTDB:gtdb_class=c__Gemmatimonadetes:gtdb_domain=d__Bacteria:gtdb_family=f__GWC2-71-9:gtdb_genus=g__AG41:gtdb_order=o__Gemmatimonadales:gtdb_phylum=p__Gemmatimonadota:gtdb_species=s__AG41 sp016880225:heptad=MCP-44H:species=d__Bacteria_p__Gemmatimonadota_c__Gemmatimonadetes_o__Gemmatimonadales_f__GWC2-71-9_g__AG41_s__AG41 sp016880225],((GB_GCA_003222055.1_protein.faa_QHUT01000064.1_55@PF00015_full_PFAM.337.549:5e-09[&&NHX:Type=GTDB:gtdb_class=c__Gemmatimonadetes:gtdb_domain=d__Bacteria:gtdb_family=f__GWC2-71-9:gtdb_genus=g__AG41:gtdb_order=o__Gemmatimonadales:gtdb_phylum=p__Gemmatimonadota:gtdb_species=s__AG41 sp003222055:heptad=MCP-44H:species=d__Bacteria_p__Gemmatimonadota_c__Gemmatimonadetes_o__Gemmatimonadales_f__GWC2-71-9_g__AG41_s__AG41 sp003222055],(GB_GCA_003220855.1_protein.faa_QHTP01000130.1_8@PF00015_full_PFAM.338.544:0.0174522[&&NHX:Type=GTDB:gtdb_class=c__Gemmatimonadetes:gtdb_domain=d__Bacteria:gtdb_family=f__GWC2-71-9:gtdb_genus=g__AG41:gtdb_order=o__Gemmatimonadales:gtdb_phylum=p__Gemmatimonadota:gtdb_species=s__AG41 sp003220855:heptad=MCP-44H:species=d__Bacteria_p__Gemmatimonadota_c__Gemmatimonadetes_o__Gemmatimonadales_f__GWC2-71-9_g__AG41_s__AG41 sp003220855],GB_GCA_003222155.1_protein.faa_QHUU01000063.1_57@PF00015_full_PFAM.337.544:0.00624177[&&NHX:Type=GTDB:gtdb_class=c__Gemmatimonadetes:gtdb_domain=d__Bacteria:gtdb_family=f__GWC2-71-9:gtdb_genus=g__AG41:gtdb_order=o__Gemmatimonadales:gtdb_phylum=p__Gemmatimonadota:gtdb_species=s__AG41 sp003222155:heptad=MCP-44H:species=d__Bacteria_p__Gemmatimonadota_c__Gemmatimonadetes_o__Gemmatimonadales_f__GWC2-71-9_g__AG41_s__AG41 sp003222155])0.962:0.0152855[&&NHX:Sample_counter=:Type_counter=GTDB--2:capture_class_counter=:capture_domain_counter=:capture_family_counter=:capture_genus_counter=:capture_order_counter=:capture_phylum_counter=:capture_species_counter=:evoltype=D:gtdb_class_counter=c__Gemmatimonadetes--2:gtdb_domain_counter=d__Bacteria--2:gtdb_family_counter=f__GWC2-71-9--2:gtdb_genus_counter=g__AG41--2:gtdb_order_counter=o__Gemmatimonadales--2:gtdb_phylum_counter=p__Gemmatimonadota--2:gtdb_species_counter=s__AG41 sp003220855--1||s__AG41 sp003222155--1:heptad_counter=MCP-44H--2:lbd_counter=:lca=d__Bacteria:lca_tree=g__AG41:name=N324288:ref_name_counter=])0.992:0.0461237[&&NHX:Sample_counter=:Type_counter=GTDB--3:capture_class_counter=:capture_domain_counter=:capture_family_counter=:capture_genus_counter=:capture_order_counter=:capture_phylum_counter=:capture_species_counter=:evoltype=D:gtdb_class_counter=c__Gemmatimonadetes--3:gtdb_domain_counter=d__Bacteria--3:gtdb_family_counter=f__GWC2-71-9--3:gtdb_genus_counter=g__AG41--3:gtdb_order_counter=o__Gemmatimonadales--3:gtdb_phylum_counter=p__Gemmatimonadota--3:gtdb_species_counter=s__AG41 sp003220855--1||s__AG41 sp003222055--1||s__AG41 sp003222155--1:heptad_counter=MCP-44H--3:lbd_counter=:lca=d__Bacteria:lca_tree=g__AG41:name=N324289:ref_name_counter=],(GB_GCA_003221045.1_protein.faa_QHUC01000129.1_14@PF00015_full_PFAM.352.547:0.0522897[&&NHX:Type=GTDB:gtdb_class=c__Gemmatimonadetes:gtdb_domain=d__Bacteria:gtdb_family=f__GWC2-71-9:gtdb_genus=g__AG41:gtdb_order=o__Gemmatimonadales:gtdb_phylum=p__Gemmatimonadota:gtdb_species=s__AG41 sp003221045:heptad=MCP-44H:species=d__Bacteria_p__Gemmatimonadota_c__Gemmatimonadetes_o__Gemmatimonadales_f__GWC2-71-9_g__AG41_s__AG41 sp003221045],((GB_GCA_003222085.1_protein.faa_QHUK01000012.1_55@PF00015_full_PFAM.351.545:0.0257143[&&NHX:Type=GTDB:gtdb_class=c__Gemmatimonadetes:gtdb_domain=d__Bacteria:gtdb_family=f__GWC2-71-9:gtdb_genus=g__AG41:gtdb_order=o__Gemmatimonadales:gtdb_phylum=p__Gemmatimonadota:gtdb_species=s__AG41 sp003222085:heptad=MCP-44H:species=d__Bacteria_p__Gemmatimonadota_c__Gemmatimonadetes_o__Gemmatimonadales_f__GWC2-71-9_g__AG41_s__AG41 sp003222085],GB_GCA_003220905.1_protein.faa_QHTS01000280.1_2@PF00015_full_PFAM.349.548:0.0254668[&&NHX:Type=GTDB:gtdb_class=c__Gemmatimonadetes:gtdb_domain=d__Bacteria:gtdb_family=f__GWC2-71-9:gtdb_genus=g__AG41:gtdb_order=o__Gemmatimonadales:gtdb_phylum=p__Gemmatimonadota:gtdb_species=s__AG41 sp003220905:heptad=MCP-44H:species=d__Bacteria_p__Gemmatimonadota_c__Gemmatimonadetes_o__Gemmatimonadales_f__GWC2-71-9_g__AG41_s__AG41 sp003220905])0.327:0.00798919[&&NHX:Sample_counter=:Type_counter=GTDB--2:capture_class_counter=:capture_domain_counter=:capture_family_counter=:capture_genus_counter=:capture_order_counter=:capture_phylum_counter=:capture_species_counter=:evoltype=D:gtdb_class_counter=c__Gemmatimonadetes--2:gtdb_domain_counter=d__Bacteria--2:gtdb_family_counter=f__GWC2-71-9--2:gtdb_genus_counter=g__AG41--2:gtdb_order_counter=o__Gemmatimonadales--2:gtdb_phylum_counter=p__Gemmatimonadota--2:gtdb_species_counter=s__AG41 sp003220905--1||s__AG41 sp003222085--1:heptad_counter=MCP-44H--2:lbd_counter=:lca=d__Bacteria:lca_tree=g__AG41:name=N324293:ref_name_counter=],(GB_GCA_003222035.1_protein.faa_QHUS01000066.1_40@PF00015_full_PFAM.336.545:0.0478584[&&NHX:Type=GTDB:gtdb_class=c__Gemmatimonadetes:gtdb_domain=d__Bacteria:gtdb_family=f__GWC2-71-9:gtdb_genus=g__AG41:gtdb_order=o__Gemmatimonadales:gtdb_phylum=p__Gemmatimonadota:gtdb_species=s__AG41 sp003222035:heptad=MCP-44H:species=d__Bacteria_p__Gemmatimonadota_c__Gemmatimonadetes_o__Gemmatimonadales_f__GWC2-71-9_g__AG41_s__AG41 sp003222035],GB_GCA_003221085.1_protein.faa_QHUD01000137.1_2@PF00015_full_PFAM.350.551:0.0211283[&&NHX:Type=GTDB:gtdb_class=c__Gemmatimonadetes:gtdb_domain=d__Bacteria:gtdb_family=f__GWC2-71-9:gtdb_genus=g__AG41:gtdb_order=o__Gemmatimonadales:gtdb_phylum=p__Gemmatimonadota:gtdb_species=s__AG41 sp003221085:heptad=MCP-44H:species=d__Bacteria_p__Gemmatimonadota_c__Gemmatimonadetes_o__Gemmatimonadales_f__GWC2-71-9_g__AG41_s__AG41 sp003221085])0.754:0.00567719[&&NHX:Sample_counter=:Type_counter=GTDB--2:capture_class_counter=:capture_domain_counter=:capture_family_counter=:capture_genus_counter=:capture_order_counter=:capture_phylum_counter=:capture_species_counter=:evoltype=D:gtdb_class_counter=c__Gemmatimonadetes--2:gtdb_domain_counter=d__Bacteria--2:gtdb_family_counter=f__GWC2-71-9--2:gtdb_genus_counter=g__AG41--2:gtdb_order_counter=o__Gemmatimonadales--2:gtdb_phylum_counter=p__Gemmatimonadota--2:gtdb_species_counter=s__AG41 sp003221085--1||s__AG41 sp003222035--1:heptad_counter=MCP-44H--2:lbd_counter=:lca=d__Bacteria:lca_tree=g__AG41:name=N324296:ref_name_counter=])0.904:0.0227862[&&NHX:Sample_counter=:Type_counter=GTDB--4:capture_class_counter=:capture_domain_counter=:capture_family_counter=:capture_genus_counter=:capture_order_counter=:capture_phylum_counter=:capture_species_counter=:evoltype=D:gtdb_class_counter=c__Gemmatimonadetes--4:gtdb_domain_counter=d__Bacteria--4:gtdb_family_counter=f__GWC2-71-9--4:gtdb_genus_counter=g__AG41--4:gtdb_order_counter=o__Gemmatimonadales--4:gtdb_phylum_counter=p__Gemmatimonadota--4:gtdb_species_counter=s__AG41 sp003220905--1||s__AG41 sp003221085--1||s__AG41 sp003222035--1||s__AG41 sp003222085--1:heptad_counter=MCP-44H--4:lbd_counter=:lca=d__Bacteria:lca_tree=g__AG41:name=N324297:ref_name_counter=])0.454:0.0121895[&&NHX:Sample_counter=:Type_counter=GTDB--5:capture_class_counter=:capture_domain_counter=:capture_family_counter=:capture_genus_counter=:capture_order_counter=:capture_phylum_counter=:capture_species_counter=:evoltype=D:gtdb_class_counter=c__Gemmatimonadetes--5:gtdb_domain_counter=d__Bacteria--5:gtdb_family_counter=f__GWC2-71-9--5:gtdb_genus_counter=g__AG41--5:gtdb_order_counter=o__Gemmatimonadales--5:gtdb_phylum_counter=p__Gemmatimonadota--5:gtdb_species_counter=s__AG41 sp003220905--1||s__AG41 sp003221045--1||s__AG41 sp003221085--1||s__AG41 sp003222035--1||s__AG41 sp003222085--1:heptad_counter=MCP-44H--5:lbd_counter=:lca=d__Bacteria:lca_tree=g__AG41:name=N324298:ref_name_counter=])0.548:0.0145344[&&NHX:Sample_counter=:Type_counter=GTDB--8:capture_class_counter=:capture_domain_counter=:capture_family_counter=:capture_genus_counter=:capture_order_counter=:capture_phylum_counter=:capture_species_counter=:evoltype=D:gtdb_class_counter=c__Gemmatimonadetes--8:gtdb_domain_counter=d__Bacteria--8:gtdb_family_counter=f__GWC2-71-9--8:gtdb_genus_counter=g__AG41--8:gtdb_order_counter=o__Gemmatimonadales--8:gtdb_phylum_counter=p__Gemmatimonadota--8:gtdb_species_counter=s__AG41 sp003220855--1||s__AG41 sp003220905--1||s__AG41 sp003221045--1||s__AG41 sp003221085--1||s__AG41 sp003222035--1||s__AG41 sp003222055--1||s__AG41 sp003222085--1||s__AG41 sp003222155--1:heptad_counter=MCP-44H--8:lbd_counter=:lca=d__Bacteria:lca_tree=g__AG41:name=N324299:ref_name_counter=])0.973:0.036336[&&NHX:Sample_counter=:Type_counter=GTDB--9:capture_class_counter=:capture_domain_counter=:capture_family_counter=:capture_genus_counter=:capture_order_counter=:capture_phylum_counter=:capture_species_counter=:evoltype=D:gtdb_class_counter=c__Gemmatimonadetes--9:gtdb_domain_counter=d__Bacteria--9:gtdb_family_counter=f__GWC2-71-9--9:gtdb_genus_counter=g__AG41--9:gtdb_order_counter=o__Gemmatimonadales--9:gtdb_phylum_counter=p__Gemmatimonadota--9:gtdb_species_counter=s__AG41 sp003220855--1||s__AG41 sp003220905--1||s__AG41 sp003221045--1||s__AG41 sp003221085--1||s__AG41 sp003222035--1||s__AG41 sp003222055--1||s__AG41 sp003222085--1||s__AG41 sp003222155--1||s__AG41 sp016880225--1:heptad_counter=MCP-44H--9:lbd_counter=:lca=d__Bacteria:lca_tree=g__AG41:name=N324300:ref_name_counter=],(GB_GCA_003222235.1_protein.faa_QHVD01000161.1_2@PF00015_full_PFAM.344.551:0.115337[&&NHX:Type=GTDB:gtdb_class=c__Gemmatimonadetes:gtdb_domain=d__Bacteria:gtdb_family=f__GWC2-71-9:gtdb_genus=g__AG12:gtdb_order=o__Gemmatimonadales:gtdb_phylum=p__Gemmatimonadota:gtdb_species=s__AG12 sp003222235:heptad=MCP-44H:species=d__Bacteria_p__Gemmatimonadota_c__Gemmatimonadetes_o__Gemmatimonadales_f__GWC2-71-9_g__AG12_s__AG12 sp003222235],(GB_GCA_001919865.1_protein.faa_MNIR01000023.1_30@PF00015_full_PFAM.325.550:0.0551739[&&NHX:Type=GTDB:gtdb_class=c__Gemmatimonadetes:gtdb_domain=d__Bacteria:gtdb_family=f__GWC2-71-9:gtdb_genus=g__20CM-4-69-16:gtdb_order=o__Gemmatimonadales:gtdb_phylum=p__Gemmatimonadota:gtdb_species=s__20CM-4-69-16 sp001919865:heptad=MCP-44H:species=d__Bacteria_p__Gemmatimonadota_c__Gemmatimonadetes_o__Gemmatimonadales_f__GWC2-71-9_g__20CM-4-69-16_s__20CM-4-69-16 sp001919865],((GB_GCA_003220795.1_protein.faa_QHTK01000079.1_7@PF00015_full_PFAM.356.544:0.00788267[&&NHX:Type=GTDB:gtdb_class=c__Gemmatimonadetes:gtdb_domain=d__Bacteria:gtdb_family=f__GWC2-71-9:gtdb_genus=g__20CM-4-69-16:gtdb_order=o__Gemmatimonadales:gtdb_phylum=p__Gemmatimonadota:gtdb_species=s__20CM-4-69-16 sp003220795:heptad=MCP-44H:species=d__Bacteria_p__Gemmatimonadota_c__Gemmatimonadetes_o__Gemmatimonadales_f__GWC2-71-9_g__20CM-4-69-16_s__20CM-4-69-16 sp003220795],GB_GCA_003222135.1_protein.faa_QHUM01000015.1_36@PF00015_full_PFAM.338.546:0.00790979[&&NHX:Type=GTDB:gtdb_class=c__Gemmatimonadetes:gtdb_domain=d__Bacteria:gtdb_family=f__GWC2-71-9:gtdb_genus=g__20CM-4-69-16:gtdb_order=o__Gemmatimonadales:gtdb_phylum=p__Gemmatimonadota:gtdb_species=s__20CM-4-69-16 sp003222135:heptad=MCP-44H:species=d__Bacteria_p__Gemmatimonadota_c__Gemmatimonadetes_o__Gemmatimonadales_f__GWC2-71-9_g__20CM-4-69-16_s__20CM-4-69-16 sp003222135])0.939:0.0205332[&&NHX:Sample_counter=:Type_counter=GTDB--2:capture_class_counter=:capture_domain_counter=:capture_family_counter=:capture_genus_counter=:capture_order_counter=:capture_phylum_counter=:capture_species_counter=:evoltype=D:gtdb_class_counter=c__Gemmatimonadetes--2:gtdb_domain_counter=d__Bacteria--2:gtdb_family_counter=f__GWC2-71-9--2:gtdb_genus_counter=g__20CM-4-69-16--2:gtdb_order_counter=o__Gemmatimonadales--2:gtdb_phylum_counter=p__Gemmatimonadota--2:gtdb_species_counter=s__20CM-4-69-16 sp003220795--1||s__20CM-4-69-16 sp003222135--1:heptad_counter=MCP-44H--2:lbd_counter=:lca=d__Bacteria:lca_tree=g__20CM-4-69-16:name=N324305:ref_name_counter=],(GB_GCA_003220935.1_protein.faa_QHTT01000120.1_11@PF00015_full_PFAM.355.520:0.00486742[&&NHX:Type=GTDB:gtdb_class=c__Gemmatimonadetes:gtdb_domain=d__Bacteria:gtdb_family=f__GWC2-71-9:gtdb_genus=g__20CM-4-69-16:gtdb_order=o__Gemmatimonadales:gtdb_phylum=p__Gemmatimonadota:gtdb_species=s__20CM-4-69-16 sp003220935:heptad=MCP-44H:species=d__Bacteria_p__Gemmatimonadota_c__Gemmatimonadetes_o__Gemmatimonadales_f__GWC2-71-9_g__20CM-4-69-16_s__20CM-4-69-16 sp003220935],GB_GCA_001917665.1_protein.faa_MNEL01000037.1_6@PF00015_full_PFAM.333.548:0.00488705[&&NHX:Type=GTDB:gtdb_class=c__Gemmatimonadetes:gtdb_domain=d__Bacteria:gtdb_family=f__GWC2-71-9:gtdb_genus=g__20CM-4-69-16:gtdb_order=o__Gemmatimonadales:gtdb_phylum=p__Gemmatimonadota:gtdb_species=s__20CM-4-69-16 sp001917665:heptad=MCP-44H:species=d__Bacteria_p__Gemmatimonadota_c__Gemmatimonadetes_o__Gemmatimonadales_f__GWC2-71-9_g__20CM-4-69-16_s__20CM-4-69-16 sp001917665])0.962:0.0251185[&&NHX:Sample_counter=:Type_counter=GTDB--2:capture_class_counter=:capture_domain_counter=:capture_family_counter=:capture_genus_counter=:capture_order_counter=:capture_phylum_counter=:capture_species_counter=:evoltype=D:gtdb_class_counter=c__Gemmatimonadetes--2:gtdb_domain_counter=d__Bacteria--2:gtdb_family_counter=f__GWC2-71-9--2:gtdb_genus_counter=g__20CM-4-69-16--2:gtdb_order_counter=o__Gemmatimonadales--2:gtdb_phylum_counter=p__Gemmatimonadota--2:gtdb_species_counter=s__20CM-4-69-16 sp001917665--1||s__20CM-4-69-16 sp003220935--1:heptad_counter=MCP-44H--2:lbd_counter=:lca=d__Bacteria:lca_tree=g__20CM-4-69-16:name=N324308:ref_name_counter=])0.962:0.0318736[&&NHX:Sample_counter=:Type_counter=GTDB--4:capture_class_counter=:capture_domain_counter=:capture_family_counter=:capture_genus_counter=:capture_order_counter=:capture_phylum_counter=:capture_species_counter=:evoltype=D:gtdb_class_counter=c__Gemmatimonadetes--4:gtdb_domain_counter=d__Bacteria--4:gtdb_family_counter=f__GWC2-71-9--4:gtdb_genus_counter=g__20CM-4-69-16--4:gtdb_order_counter=o__Gemmatimonadales--4:gtdb_phylum_counter=p__Gemmatimonadota--4:gtdb_species_counter=s__20CM-4-69-16 sp001917665--1||s__20CM-4-69-16 sp003220795--1||s__20CM-4-69-16 sp003220935--1||s__20CM-4-69-16 sp003222135--1:heptad_counter=MCP-44H--4:lbd_counter=:lca=d__Bacteria:lca_tree=g__20CM-4-69-16:name=N324309:ref_name_counter=])0.895:0.0193953[&&NHX:Sample_counter=:Type_counter=GTDB--5:capture_class_counter=:capture_domain_counter=:capture_family_counter=:capture_genus_counter=:capture_order_counter=:capture_phylum_counter=:capture_species_counter=:evoltype=D:gtdb_class_counter=c__Gemmatimonadetes--5:gtdb_domain_counter=d__Bacteria--5:gtdb_family_counter=f__GWC2-71-9--5:gtdb_genus_counter=g__20CM-4-69-16--5:gtdb_order_counter=o__Gemmatimonadales--5:gtdb_phylum_counter=p__Gemmatimonadota--5:gtdb_species_counter=s__20CM-4-69-16 sp001917665--1||s__20CM-4-69-16 sp001919865--1||s__20CM-4-69-16 sp003220795--1||s__20CM-4-69-16 sp003220935--1||s__20CM-4-69-16 sp003222135--1:heptad_counter=MCP-44H--5:lbd_counter=:lca=d__Bacteria:lca_tree=g__20CM-4-69-16:name=N324310:ref_name_counter=])0.413:0.00592346[&&NHX:Sample_counter=:Type_counter=GTDB--6:capture_class_counter=:capture_domain_counter=:capture_family_counter=:capture_genus_counter=:capture_order_counter=:capture_phylum_counter=:capture_species_counter=:evoltype=D:gtdb_class_counter=c__Gemmatimonadetes--6:gtdb_domain_counter=d__Bacteria--6:gtdb_family_counter=f__GWC2-71-9--6:gtdb_genus_counter=g__20CM-4-69-16--5||g__AG12--1:gtdb_order_counter=o__Gemmatimonadales--6:gtdb_phylum_counter=p__Gemmatimonadota--6:gtdb_species_counter=s__20CM-4-69-16 sp001917665--1||s__20CM-4-69-16 sp001919865--1||s__20CM-4-69-16 sp003220795--1||s__20CM-4-69-16 sp003220935--1||s__20CM-4-69-16 sp003222135--1||s__AG12 sp003222235--1:heptad_counter=MCP-44H--6:lbd_counter=:lca=d__Bacteria:lca_tree=f__GWC2-71-9:name=N324311:ref_name_counter=])0.906:0.0141864[&&NHX:Sample_counter=:Type_counter=GTDB--15:capture_class_counter=:capture_domain_counter=:capture_family_counter=:capture_genus_counter=:capture_order_counter=:capture_phylum_counter=:capture_species_counter=:evoltype=D:gtdb_class_counter=c__Gemmatimonadetes--15:gtdb_domain_counter=d__Bacteria--15:gtdb_family_counter=f__GWC2-71-9--15:gtdb_genus_counter=g__20CM-4-69-16--5||g__AG12--1||g__AG41--9:gtdb_order_counter=o__Gemmatimonadales--15:gtdb_phylum_counter=p__Gemmatimonadota--15:gtdb_species_counter=s__20CM-4-69-16 sp001917665--1||s__20CM-4-69-16 sp001919865--1||s__20CM-4-69-16 sp003220795--1||s__20CM-4-69-16 sp003220935--1||s__20CM-4-69-16 sp003222135--1||s__AG12 sp003222235--1||s__AG41 sp003220855--1||s__AG41 sp003220905--1||s__AG41 sp003221045--1||s__AG41 sp003221085--1||s__AG41 sp003222035--1||s__AG41 sp003222055--1||s__AG41 sp003222085--1||s__AG41 sp003222155--1||s__AG41 sp016880225--1:heptad_counter=MCP-44H--15:lbd_counter=:lca=d__Bacteria:lca_tree=f__GWC2-71-9:name=N324312:ref_name_counter=])0.976:0.0350508[&&NHX:Sample_counter=:Type_counter=GTDB--17:capture_class_counter=:capture_domain_counter=:capture_family_counter=:capture_genus_counter=:capture_order_counter=:capture_phylum_counter=:capture_species_counter=:evoltype=D:gtdb_class_counter=c__Gemmatimonadetes--17:gtdb_domain_counter=d__Bacteria--17:gtdb_family_counter=f__GWC2-71-9--17:gtdb_genus_counter=g__20CM-4-69-16--5||g__AG12--1||g__AG29--2||g__AG41--9:gtdb_order_counter=o__Gemmatimonadales--17:gtdb_phylum_counter=p__Gemmatimonadota--17:gtdb_species_counter=s__20CM-4-69-16 sp001917665--1||s__20CM-4-69-16 sp001919865--1||s__20CM-4-69-16 sp003220795--1||s__20CM-4-69-16 sp003220935--1||s__20CM-4-69-16 sp003222135--1||s__AG12 sp003222235--1||s__AG29 sp003221995--1||s__AG29 sp003222115--1||s__AG41 sp003220855--1||s__AG41 sp003220905--1||s__AG41 sp003221045--1||s__AG41 sp003221085--1||s__AG41 sp003222035--1||s__AG41 sp003222055--1||s__AG41 sp003222085--1||s__AG41 sp003222155--1||s__AG41 sp016880225--1:heptad_counter=MCP-44H--17:lbd_counter=:lca=d__Bacteria:lca_tree=f__GWC2-71-9:name=N324313:ref_name_counter=],GB_GCA_003221005.1_protein.faa_QHTZ01000061.1_2@PF00015_full_PFAM.331.516:0.10626[&&NHX:Type=GTDB:gtdb_class=c__Gemmatimonadetes:gtdb_domain=d__Bacteria:gtdb_family=f__GWC2-71-9:gtdb_genus=g__AG25:gtdb_order=o__Gemmatimonadales:gtdb_phylum=p__Gemmatimonadota:gtdb_species=s__AG25 sp003221005:heptad=MCP-44H:species=d__Bacteria_p__Gemmatimonadota_c__Gemmatimonadetes_o__Gemmatimonadales_f__GWC2-71-9_g__AG25_s__AG25 sp003221005])0.884:0.0163023[&&NHX:Sample_counter=:Type_counter=GTDB--18:capture_class_counter=:capture_domain_counter=:capture_family_counter=:capture_genus_counter=:capture_order_counter=:capture_phylum_counter=:capture_species_counter=:evoltype=D:gtdb_class_counter=c__Gemmatimonadetes--18:gtdb_domain_counter=d__Bacteria--18:gtdb_family_counter=f__GWC2-71-9--18:gtdb_genus_counter=g__20CM-4-69-16--5||g__AG12--1||g__AG25--1||g__AG29--2||g__AG41--9:gtdb_order_counter=o__Gemmatimonadales--18:gtdb_phylum_counter=p__Gemmatimonadota--18:gtdb_species_counter=s__20CM-4-69-16 sp001917665--1||s__20CM-4-69-16 sp001919865--1||s__20CM-4-69-16 sp003220795--1||s__20CM-4-69-16 sp003220935--1||s__20CM-4-69-16 sp003222135--1||s__AG12 sp003222235--1||s__AG25 sp003221005--1||s__AG29 sp003221995--1||s__AG29 sp003222115--1||s__AG41 sp003220855--1||s__AG41 sp003220905--1||s__AG41 sp003221045--1||s__AG41 sp003221085--1||s__AG41 sp003222035--1||s__AG41 sp003222055--1||s__AG41 sp003222085--1||s__AG41 sp003222155--1||s__AG41 sp016880225--1:heptad_counter=MCP-44H--18:lbd_counter=:lca=d__Bacteria:lca_tree=f__GWC2-71-9:name=N324315:ref_name_counter=],(GB_GCA_003222205.1_protein.faa_QHVC01000114.1_25@PF00015_full_PFAM.345.512:0.0907036[&&NHX:Type=GTDB:gtdb_class=c__Gemmatimonadetes:gtdb_domain=d__Bacteria:gtdb_family=f__GWC2-71-9:gtdb_genus=g__40CM-2-70-7:gtdb_order=o__Gemmatimonadales:gtdb_phylum=p__Gemmatimonadota:gtdb_species=s__40CM-2-70-7 sp003222205:heptad=MCP-44H:species=d__Bacteria_p__Gemmatimonadota_c__Gemmatimonadetes_o__Gemmatimonadales_f__GWC2-71-9_g__40CM-2-70-7_s__40CM-2-70-7 sp003222205],GB_GCA_003223415.1_protein.faa_QHUY01000016.1_28@PF00015_full_PFAM.351.513:0.051945[&&NHX:Type=GTDB:gtdb_class=c__Gemmatimonadetes:gtdb_domain=d__Bacteria:gtdb_family=f__GWC2-71-9:gtdb_genus=g__13-1-40CM-70-15:gtdb_order=o__Gemmatimonadales:gtdb_phylum=p__Gemmatimonadota:gtdb_species=s__13-1-40CM-70-15 sp003223415:heptad=MCP-44H:species=d__Bacteria_p__Gemmatimonadota_c__Gemmatimonadetes_o__Gemmatimonadales_f__GWC2-71-9_g__13-1-40CM-70-15_s__13-1-40CM-70-15 sp003223415])0.96:0.0368216[&&NHX:Sample_counter=:Type_counter=GTDB--2:capture_class_counter=:capture_domain_counter=:capture_family_counter=:capture_genus_counter=:capture_order_counter=:capture_phylum_counter=:capture_species_counter=:evoltype=D:gtdb_class_counter=c__Gemmatimonadetes--2:gtdb_domain_counter=d__Bacteria--2:gtdb_family_counter=f__GWC2-71-9--2:gtdb_genus_counter=g__13-1-40CM-70-15--1||g__40CM-2-70-7--1:gtdb_order_counter=o__Gemmatimonadales--2:gtdb_phylum_counter=p__Gemmatimonadota--2:gtdb_species_counter=s__13-1-40CM-70-15 sp003223415--1||s__40CM-2-70-7 sp003222205--1:heptad_counter=MCP-44H--2:lbd_counter=:lca=d__Bacteria:lca_tree=f__GWC2-71-9:name=N324318:ref_name_counter=])0.62:0.00521781[&&NHX:Sample_counter=:Type_counter=GTDB--20:capture_class_counter=:capture_domain_counter=:capture_family_counter=:capture_genus_counter=:capture_order_counter=:capture_phylum_counter=:capture_species_counter=:evoltype=D:gtdb_class_counter=c__Gemmatimonadetes--20:gtdb_domain_counter=d__Bacteria--20:gtdb_family_counter=f__GWC2-71-9--20:gtdb_genus_counter=g__13-1-40CM-70-15--1||g__20CM-4-69-16--5||g__40CM-2-70-7--1||g__AG12--1||g__AG25--1||g__AG29--2||g__AG41--9:gtdb_order_counter=o__Gemmatimonadales--20:gtdb_phylum_counter=p__Gemmatimonadota--20:gtdb_species_counter=s__13-1-40CM-70-15 sp003223415--1||s__20CM-4-69-16 sp001917665--1||s__20CM-4-69-16 sp001919865--1||s__20CM-4-69-16 sp003220795--1||s__20CM-4-69-16 sp003220935--1||s__20CM-4-69-16 sp003222135--1||s__40CM-2-70-7 sp003222205--1||s__AG12 sp003222235--1||s__AG25 sp003221005--1||s__AG29 sp003221995--1||s__AG29 sp003222115--1||s__AG41 sp003220855--1||s__AG41 sp003220905--1||s__AG41 sp003221045--1||s__AG41 sp003221085--1||s__AG41 sp003222035--1||s__AG41 sp003222055--1||s__AG41 sp003222085--1||s__AG41 sp003222155--1||s__AG41 sp016880225--1:heptad_counter=MCP-44H--20:lbd_counter=:lca=d__Bacteria:lca_tree=f__GWC2-71-9:name=N324319:ref_name_counter=],(5485900c-a516-55e6-9882-40e4239e2e06_5@MCPsignal.21.144:0.00704489[&&NHX:Sample=rhiztom3:Type=capture:besthit=97.5:bitscore=206.0:capture_class=c__Gammaproteobacteria:capture_domain=d__Bacteria:capture_family=f__Wenzhouxiangellaceae:capture_genus=g__Wenzhouxiangella:capture_order=o__Xanthomonadales:capture_phylum=p__Proteobacteria:capture_species=s__Wenzhouxiangella sp003565625:evalue=1.38e-68:gapopen=0.0:heptad=MCP-44H:length=122.0:mismatch=3.0:qcovhsp=99.2:qend=123.0:qstart=2.0:ref_name=GB_GCA_001915025.1_protein.faa_MNDR01000088.1_22@PF00015_full_PFAM.348.540:scovhsp=63.5:send=138.0:sstart=17.0],((7c0a13cd-6c83-479b-ac09-df36c0680f42_6@MCPsignal.124.237:0.00759664[&&NHX:Sample=rhiztom1:Type=capture:besthit=98.2:bitscore=194.0:capture_class=c__UBA1135:capture_domain=d__Bacteria:capture_family=f__UBA2386:capture_genus=g__UBA2386:capture_order=o__UBA2386:capture_phylum=p__Planctomycetota:capture_species=s__UBA2386 sp016793305:evalue=3.06e-64:gapopen=0.0:heptad=MCP-44H:length=113.0:mismatch=2.0:qcovhsp=100.0:qend=113.0:qstart=1.0:ref_name=GB_GCA_003221985.1_protein.faa_QHUQ01000156.1_15@PF00015_full_PFAM.311.500:scovhsp=59.8:send=126.0:sstart=14.0],GB_GCA_003221985.1_protein.faa_QHUQ01000156.1_15@PF00015_full_PFAM.311.500:0.0102649[&&NHX:Type=GTDB:gtdb_class=c__Gemmatimonadetes:gtdb_domain=d__Bacteria:gtdb_family=f__GWC2-71-9:gtdb_genus=g__20CM-2-65-7:gtdb_order=o__Gemmatimonadales:gtdb_phylum=p__Gemmatimonadota:gtdb_species=s__20CM-2-65-7 sp003221985:heptad=MCP-44H:species=d__Bacteria_p__Gemmatimonadota_c__Gemmatimonadetes_o__Gemmatimonadales_f__GWC2-71-9_g__20CM-2-65-7_s__20CM-2-65-7 sp003221985])0.814:0.0143875[&&NHX:Sample_counter=rhiztom1--1:Type_counter=GTDB--1||capture--1:besthit_avg=98.2:besthit_max=98.2:besthit_min=98.2:besthit_std=0:besthit_sum=98.2:bitscore_avg=194.0:bitscore_max=194.0:bitscore_min=194.0:bitscore_std=0:bitscore_sum=194.0:capture_class_counter=c__UBA1135--1:capture_domain_counter=d__Bacteria--1:capture_family_counter=f__UBA2386--1:capture_genus_counter=g__UBA2386--1:capture_order_counter=o__UBA2386--1:capture_phylum_counter=p__Planctomycetota--1:capture_species_counter=s__UBA2386 sp016793305--1:evalue_avg=3.06e-64:evalue_max=3.06e-64:evalue_min=3.06e-64:evalue_std=0:evalue_sum=3.06e-64:gapopen_avg=0.0:gapopen_max=0.0:gapopen_min=0.0:gapopen_std=0:gapopen_sum=0.0:gtdb_class_counter=c__Gemmatimonadetes--1:gtdb_domain_counter=d__Bacteria--1:gtdb_family_counter=f__GWC2-71-9--1:gtdb_genus_counter=g__20CM-2-65-7--1:gtdb_order_counter=o__Gemmatimonadales--1:gtdb_phylum_counter=p__Gemmatimonadota--1:gtdb_species_counter=s__20CM-2-65-7 sp003221985--1:heptad_counter=MCP-44H--2:lbd_counter=:lca_tree=s__20CM-2-65-7 sp003221985:length_avg=113.0:length_max=113.0:length_min=113.0:length_std=0:length_sum=113.0:mismatch_avg=2.0:mismatch_max=2.0:mismatch_min=2.0:mismatch_std=0:mismatch_sum=2.0:name=N324323:qcovhsp_avg=100.0:qcovhsp_max=100.0:qcovhsp_min=100.0:qcovhsp_std=0:qcovhsp_sum=100.0:qend_avg=113.0:qend_max=113.0:qend_min=113.0:qend_std=0:qend_sum=113.0:qstart_avg=1.0:qstart_max=1.0:qstart_min=1.0:qstart_std=0:qstart_sum=1.0:ref_name_counter=GB_GCA_003221985.1_protein.faa_QHUQ01000156.1_15@PF00015_full_PFAM.311.500--1:scovhsp_avg=59.8:scovhsp_max=59.8:scovhsp_min=59.8:scovhsp_std=0:scovhsp_sum=59.8:send_avg=126.0:send_max=126.0:send_min=126.0:send_std=0:send_sum=126.0:sstart_avg=14.0:sstart_max=14.0:sstart_min=14.0:sstart_std=0:sstart_sum=14.0],(f71a5580-565f-5a5c-8023-217b938f9860_6@MCPsignal.1381.1474:0.00918838[&&NHX:Sample=rhiztom3:Type=capture:besthit=97.8:bitscore=154.0:capture_class=c__Spirochaetia:capture_domain=d__Bacteria:capture_family=f__Treponemataceae:capture_genus=g__Treponema_D:capture_order=o__Treponematales:capture_phylum=p__Spirochaetota:capture_species=s__Treponema_D sp902772975:evalue=2.77e-49:gapopen=0.0:heptad=MCP-44H:length=93.0:mismatch=2.0:qcovhsp=100.0:qend=93.0:qstart=1.0:ref_name=GB_GCA_003221825.1_protein.faa_QHUE01000136.1_18@PF00015_full_PFAM.194.357:scovhsp=57.1:send=137.0:sstart=45.0],((((((GB_GCA_003221035.1_protein.faa_QHUB01000011.1_47@PF00015_full_PFAM.355.515:0.0148963[&&NHX:Type=GTDB:gtdb_class=c__Gemmatimonadetes:gtdb_domain=d__Bacteria:gtdb_family=f__GWC2-71-9:gtdb_genus=g__20CM-2-65-7:gtdb_order=o__Gemmatimonadales:gtdb_phylum=p__Gemmatimonadota:gtdb_species=s__20CM-2-65-7 sp003221035:heptad=MCP-44H:species=d__Bacteria_p__Gemmatimonadota_c__Gemmatimonadetes_o__Gemmatimonadales_f__GWC2-71-9_g__20CM-2-65-7_s__20CM-2-65-7 sp003221035],GB_GCA_003221895.1_protein.faa_QHUJ01000114.1_46@PF00015_full_PFAM.342.539:0.0074613[&&NHX:Type=GTDB:gtdb_class=c__Gemmatimonadetes:gtdb_domain=d__Bacteria:gtdb_family=f__GWC2-71-9:gtdb_genus=g__20CM-2-65-7:gtdb_order=o__Gemmatimonadales:gtdb_phylum=p__Gemmatimonadota:gtdb_species=s__20CM-2-65-7 sp003221895:heptad=MCP-44H:species=d__Bacteria_p__Gemmatimonadota_c__Gemmatimonadetes_o__Gemmatimonadales_f__GWC2-71-9_g__20CM-2-65-7_s__20CM-2-65-7 sp003221895])0.773:0.00716449[&&NHX:Sample_counter=:Type_counter=GTDB--2:capture_class_counter=:capture_domain_counter=:capture_family_counter=:capture_genus_counter=:capture_order_counter=:capture_phylum_counter=:capture_species_counter=:evoltype=D:gtdb_class_counter=c__Gemmatimonadetes--2:gtdb_domain_counter=d__Bacteria--2:gtdb_family_counter=f__GWC2-71-9--2:gtdb_genus_counter=g__20CM-2-65-7--2:gtdb_order_counter=o__Gemmatimonadales--2:gtdb_phylum_counter=p__Gemmatimonadota--2:gtdb_species_counter=s__20CM-2-65-7 sp003221035--1||s__20CM-2-65-7 sp003221895--1:heptad_counter=MCP-44H--2:lbd_counter=:lca=d__Bacteria:lca_tree=g__20CM-2-65-7:name=N324327:ref_name_counter=],GB_GCA_003221825.1_protein.faa_QHUE01000136.1_18@PF00015_full_PFAM.194.357:0.00474398[&&NHX:Type=GTDB:gtdb_class=c__Gemmatimonadetes:gtdb_domain=d__Bacteria:gtdb_family=f__GWC2-71-9:gtdb_genus=g__20CM-2-65-7:gtdb_order=o__Gemmatimonadales:gtdb_phylum=p__Gemmatimonadota:gtdb_species=s__20CM-2-65-7 sp003221825:heptad=MCP-44H:species=d__Bacteria_p__Gemmatimonadota_c__Gemmatimonadetes_o__Gemmatimonadales_f__GWC2-71-9_g__20CM-2-65-7_s__20CM-2-65-7 sp003221825])0.202:0.000187736[&&NHX:Sample_counter=:Type_counter=GTDB--3:capture_class_counter=:capture_domain_counter=:capture_family_counter=:capture_genus_counter=:capture_order_counter=:capture_phylum_counter=:capture_species_counter=:evoltype=D:gtdb_class_counter=c__Gemmatimonadetes--3:gtdb_domain_counter=d__Bacteria--3:gtdb_family_counter=f__GWC2-71-9--3:gtdb_genus_counter=g__20CM-2-65-7--3:gtdb_order_counter=o__Gemmatimonadales--3:gtdb_phylum_counter=p__Gemmatimonadota--3:gtdb_species_counter=s__20CM-2-65-7 sp003221035--1||s__20CM-2-65-7 sp003221825--1||s__20CM-2-65-7 sp003221895--1:heptad_counter=MCP-44H--3:lbd_counter=:lca=d__Bacteria:lca_tree=g__20CM-2-65-7:name=N324329:ref_name_counter=],GB_GCA_001915025.1_protein.faa_MNDR01000088.1_22@PF00015_full_PFAM.348.540:0.0152[&&NHX:Type=GTDB:gtdb_class=c__Gemmatimonadetes:gtdb_domain=d__Bacteria:gtdb_family=f__GWC2-71-9:gtdb_genus=g__20CM-2-65-7:gtdb_order=o__Gemmatimonadales:gtdb_phylum=p__Gemmatimonadota:gtdb_species=s__20CM-2-65-7 sp001915025:heptad=MCP-44H:species=d__Bacteria_p__Gemmatimonadota_c__Gemmatimonadetes_o__Gemmatimonadales_f__GWC2-71-9_g__20CM-2-65-7_s__20CM-2-65-7 sp001915025])0.596:0.00387907[&&NHX:Sample_counter=:Type_counter=GTDB--4:capture_class_counter=:capture_domain_counter=:capture_family_counter=:capture_genus_counter=:capture_order_counter=:capture_phylum_counter=:capture_species_counter=:evoltype=D:gtdb_class_counter=c__Gemmatimonadetes--4:gtdb_domain_counter=d__Bacteria--4:gtdb_family_counter=f__GWC2-71-9--4:gtdb_genus_counter=g__20CM-2-65-7--4:gtdb_order_counter=o__Gemmatimonadales--4:gtdb_phylum_counter=p__Gemmatimonadota--4:gtdb_species_counter=s__20CM-2-65-7 sp001915025--1||s__20CM-2-65-7 sp003221035--1||s__20CM-2-65-7 sp003221825--1||s__20CM-2-65-7 sp003221895--1:heptad_counter=MCP-44H--4:lbd_counter=:lca=d__Bacteria:lca_tree=g__20CM-2-65-7:name=N324331:ref_name_counter=],GB_GCA_003220985.1_protein.faa_QHTY01000170.1_12@PF00015_full_PFAM.343.508:0.0380017[&&NHX:Type=GTDB:gtdb_class=c__Gemmatimonadetes:gtdb_domain=d__Bacteria:gtdb_family=f__GWC2-71-9:gtdb_genus=g__20CM-2-65-7:gtdb_order=o__Gemmatimonadales:gtdb_phylum=p__Gemmatimonadota:gtdb_species=s__20CM-2-65-7 sp003220985:heptad=MCP-44H:species=d__Bacteria_p__Gemmatimonadota_c__Gemmatimonadetes_o__Gemmatimonadales_f__GWC2-71-9_g__20CM-2-65-7_s__20CM-2-65-7 sp003220985])0.187:0.00368209[&&NHX:Sample_counter=:Type_counter=GTDB--5:capture_class_counter=:capture_domain_counter=:capture_family_counter=:capture_genus_counter=:capture_order_counter=:capture_phylum_counter=:capture_species_counter=:evoltype=D:gtdb_class_counter=c__Gemmatimonadetes--5:gtdb_domain_counter=d__Bacteria--5:gtdb_family_counter=f__GWC2-71-9--5:gtdb_genus_counter=g__20CM-2-65-7--5:gtdb_order_counter=o__Gemmatimonadales--5:gtdb_phylum_counter=p__Gemmatimonadota--5:gtdb_species_counter=s__20CM-2-65-7 sp001915025--1||s__20CM-2-65-7 sp003220985--1||s__20CM-2-65-7 sp003221035--1||s__20CM-2-65-7 sp003221825--1||s__20CM-2-65-7 sp003221895--1:heptad_counter=MCP-44H--5:lbd_counter=:lca=d__Bacteria:lca_tree=g__20CM-2-65-7:name=N324333:ref_name_counter=],(GB_GCA_003222195.1_protein.faa_QHVB01000036.1_20@PF00015_full_PFAM.296.506:5e-09[&&NHX:Type=GTDB:gtdb_class=c__Gemmatimonadetes:gtdb_domain=d__Bacteria:gtdb_family=f__GWC2-71-9:gtdb_genus=g__20CM-2-65-7:gtdb_order=o__Gemmatimonadales:gtdb_phylum=p__Gemmatimonadota:gtdb_species=s__20CM-2-65-7 sp003222195:heptad=MCP-44H:species=d__Bacteria_p__Gemmatimonadota_c__Gemmatimonadetes_o__Gemmatimonadales_f__GWC2-71-9_g__20CM-2-65-7_s__20CM-2-65-7 sp003222195],GB_GCA_003220955.1_protein.faa_QHTW01000191.1_10@PF00015_full_PFAM.344.534:0.0144798[&&NHX:Type=GTDB:gtdb_class=c__Gemmatimonadetes:gtdb_domain=d__Bacteria:gtdb_family=f__GWC2-71-9:gtdb_genus=g__20CM-2-65-7:gtdb_order=o__Gemmatimonadales:gtdb_phylum=p__Gemmatimonadota:gtdb_species=s__20CM-2-65-7 sp003220955:heptad=MCP-44H:species=d__Bacteria_p__Gemmatimonadota_c__Gemmatimonadetes_o__Gemmatimonadales_f__GWC2-71-9_g__20CM-2-65-7_s__20CM-2-65-7 sp003220955])0.985:0.026808[&&NHX:Sample_counter=:Type_counter=GTDB--2:capture_class_counter=:capture_domain_counter=:capture_family_counter=:capture_genus_counter=:capture_order_counter=:capture_phylum_counter=:capture_species_counter=:evoltype=D:gtdb_class_counter=c__Gemmatimonadetes--2:gtdb_domain_counter=d__Bacteria--2:gtdb_family_counter=f__GWC2-71-9--2:gtdb_genus_counter=g__20CM-2-65-7--2:gtdb_order_counter=o__Gemmatimonadales--2:gtdb_phylum_counter=p__Gemmatimonadota--2:gtdb_species_counter=s__20CM-2-65-7 sp003220955--1||s__20CM-2-65-7 sp003222195--1:heptad_counter=MCP-44H--2:lbd_counter=:lca=d__Bacteria:lca_tree=g__20CM-2-65-7:name=N324336:ref_name_counter=])0.737:0.00391514[&&NHX:Sample_counter=:Type_counter=GTDB--7:capture_class_counter=:capture_domain_counter=:capture_family_counter=:capture_genus_counter=:capture_order_counter=:capture_phylum_counter=:capture_species_counter=:evoltype=D:gtdb_class_counter=c__Gemmatimonadetes--7:gtdb_domain_counter=d__Bacteria--7:gtdb_family_counter=f__GWC2-71-9--7:gtdb_genus_counter=g__20CM-2-65-7--7:gtdb_order_counter=o__Gemmatimonadales--7:gtdb_phylum_counter=p__Gemmatimonadota--7:gtdb_species_counter=s__20CM-2-65-7 sp001915025--1||s__20CM-2-65-7 sp003220955--1||s__20CM-2-65-7 sp003220985--1||s__20CM-2-65-7 sp003221035--1||s__20CM-2-65-7 sp003221825--1||s__20CM-2-65-7 sp003221895--1||s__20CM-2-65-7 sp003222195--1:heptad_counter=MCP-44H--7:lbd_counter=:lca=d__Bacteria:lca_tree=g__20CM-2-65-7:name=N324337:ref_name_counter=],(f587a68c-f516-4df0-85ec-872557008cb7_3@MCPsignal.53.113:5e-09[&&NHX:Sample=rhiztom1:Type=capture:capture_class=c__Halobacteria:capture_domain=d__Archaea:capture_family=f__Natrialbaceae:capture_genus=g__Natrinema:capture_order=o__Halobacteriales:capture_phylum=p__Halobacteriota:capture_species=s__Natrinema sp013402815:heptad=MCP-44H],GB_GCA_003223395.1_protein.faa_QHUZ01000005.1_15@PF00015_full_PFAM.352.540:0.00794202[&&NHX:Type=GTDB:gtdb_class=c__Gemmatimonadetes:gtdb_domain=d__Bacteria:gtdb_family=f__GWC2-71-9:gtdb_genus=g__20CM-2-65-7:gtdb_order=o__Gemmatimonadales:gtdb_phylum=p__Gemmatimonadota:gtdb_species=s__20CM-2-65-7 sp003223395:heptad=MCP-44H:species=d__Bacteria_p__Gemmatimonadota_c__Gemmatimonadetes_o__Gemmatimonadales_f__GWC2-71-9_g__20CM-2-65-7_s__20CM-2-65-7 sp003223395])0:1.8e-08[&&NHX:Sample_counter=rhiztom1--1:Type_counter=GTDB--1||capture--1:capture_class_counter=c__Halobacteria--1:capture_domain_counter=d__Archaea--1:capture_family_counter=f__Natrialbaceae--1:capture_genus_counter=g__Natrinema--1:capture_order_counter=o__Halobacteriales--1:capture_phylum_counter=p__Halobacteriota--1:capture_species_counter=s__Natrinema sp013402815--1:gtdb_class_counter=c__Gemmatimonadetes--1:gtdb_domain_counter=d__Bacteria--1:gtdb_family_counter=f__GWC2-71-9--1:gtdb_genus_counter=g__20CM-2-65-7--1:gtdb_order_counter=o__Gemmatimonadales--1:gtdb_phylum_counter=p__Gemmatimonadota--1:gtdb_species_counter=s__20CM-2-65-7 sp003223395--1:heptad_counter=MCP-44H--2:lbd_counter=:lca_tree=s__20CM-2-65-7 sp003223395:name=N324340:ref_name_counter=])0:1.8e-08[&&NHX:Sample_counter=rhiztom1--1:Type_counter=GTDB--8||capture--1:capture_class_counter=c__Halobacteria--1:capture_domain_counter=d__Archaea--1:capture_family_counter=f__Natrialbaceae--1:capture_genus_counter=g__Natrinema--1:capture_order_counter=o__Halobacteriales--1:capture_phylum_counter=p__Halobacteriota--1:capture_species_counter=s__Natrinema sp013402815--1:gtdb_class_counter=c__Gemmatimonadetes--8:gtdb_domain_counter=d__Bacteria--8:gtdb_family_counter=f__GWC2-71-9--8:gtdb_genus_counter=g__20CM-2-65-7--8:gtdb_order_counter=o__Gemmatimonadales--8:gtdb_phylum_counter=p__Gemmatimonadota--8:gtdb_species_counter=s__20CM-2-65-7 sp001915025--1||s__20CM-2-65-7 sp003220955--1||s__20CM-2-65-7 sp003220985--1||s__20CM-2-65-7 sp003221035--1||s__20CM-2-65-7 sp003221825--1||s__20CM-2-65-7 sp003221895--1||s__20CM-2-65-7 sp003222195--1||s__20CM-2-65-7 sp003223395--1:heptad_counter=MCP-44H--9:lbd_counter=:lca_tree=g__20CM-2-65-7:name=N324341:ref_name_counter=])0.035:0.00339395[&&NHX:Sample_counter=rhiztom1--1||rhiztom3--1:Type_counter=GTDB--8||capture--2:besthit_avg=97.8:besthit_max=97.8:besthit_min=97.8:besthit_std=0:besthit_sum=97.8:bitscore_avg=154.0:bitscore_max=154.0:bitscore_min=154.0:bitscore_std=0:bitscore_sum=154.0:capture_class_counter=c__Halobacteria--1||c__Spirochaetia--1:capture_domain_counter=d__Archaea--1||d__Bacteria--1:capture_family_counter=f__Natrialbaceae--1||f__Treponemataceae--1:capture_genus_counter=g__Natrinema--1||g__Treponema_D--1:capture_order_counter=o__Halobacteriales--1||o__Treponematales--1:capture_phylum_counter=p__Halobacteriota--1||p__Spirochaetota--1:capture_species_counter=s__Natrinema sp013402815--1||s__Treponema_D sp902772975--1:evalue_avg=2.77e-49:evalue_max=2.77e-49:evalue_min=2.77e-49:evalue_std=0:evalue_sum=2.77e-49:gapopen_avg=0.0:gapopen_max=0.0:gapopen_min=0.0:gapopen_std=0:gapopen_sum=0.0:gtdb_class_counter=c__Gemmatimonadetes--8:gtdb_domain_counter=d__Bacteria--8:gtdb_family_counter=f__GWC2-71-9--8:gtdb_genus_counter=g__20CM-2-65-7--8:gtdb_order_counter=o__Gemmatimonadales--8:gtdb_phylum_counter=p__Gemmatimonadota--8:gtdb_species_counter=s__20CM-2-65-7 sp001915025--1||s__20CM-2-65-7 sp003220955--1||s__20CM-2-65-7 sp003220985--1||s__20CM-2-65-7 sp003221035--1||s__20CM-2-65-7 sp003221825--1||s__20CM-2-65-7 sp003221895--1||s__20CM-2-65-7 sp003222195--1||s__20CM-2-65-7 sp003223395--1:heptad_counter=MCP-44H--10:lbd_counter=:lca_tree=g__20CM-2-65-7:length_avg=93.0:length_max=93.0:length_min=93.0:length_std=0:length_sum=93.0:mismatch_avg=2.0:mismatch_max=2.0:mismatch_min=2.0:mismatch_std=0:mismatch_sum=2.0:name=N324342:qcovhsp_avg=100.0:qcovhsp_max=100.0:qcovhsp_min=100.0:qcovhsp_std=0:qcovhsp_sum=100.0:qend_avg=93.0:qend_max=93.0:qend_min=93.0:qend_std=0:qend_sum=93.0:qstart_avg=1.0:qstart_max=1.0:qstart_min=1.0:qstart_std=0:qstart_sum=1.0:ref_name_counter=GB_GCA_003221825.1_protein.faa_QHUE01000136.1_18@PF00015_full_PFAM.194.357--1:scovhsp_avg=57.1:scovhsp_max=57.1:scovhsp_min=57.1:scovhsp_std=0:scovhsp_sum=57.1:send_avg=137.0:send_max=137.0:send_min=137.0:send_std=0:send_sum=137.0:sstart_avg=45.0:sstart_max=45.0:sstart_min=45.0:sstart_std=0:sstart_sum=45.0])0.847:0.0329783[&&NHX:Sample_counter=rhiztom1--2||rhiztom3--1:Type_counter=GTDB--9||capture--3:besthit_avg=98.0:besthit_max=98.2:besthit_min=97.8:besthit_std=0.28284271247462306:besthit_sum=196.0:bitscore_avg=174.0:bitscore_max=194.0:bitscore_min=154.0:bitscore_std=28.284271247461902:bitscore_sum=348.0:capture_class_counter=c__Halobacteria--1||c__Spirochaetia--1||c__UBA1135--1:capture_domain_counter=d__Archaea--1||d__Bacteria--2:capture_family_counter=f__Natrialbaceae--1||f__Treponemataceae--1||f__UBA2386--1:capture_genus_counter=g__Natrinema--1||g__Treponema_D--1||g__UBA2386--1:capture_order_counter=o__Halobacteriales--1||o__Treponematales--1||o__UBA2386--1:capture_phylum_counter=p__Halobacteriota--1||p__Planctomycetota--1||p__Spirochaetota--1:capture_species_counter=s__Natrinema sp013402815--1||s__Treponema_D sp902772975--1||s__UBA2386 sp016793305--1:evalue_avg=1.3850000000000015e-49:evalue_max=2.77e-49:evalue_min=3.06e-64:evalue_std=1.9586857838867346e-49:evalue_sum=2.770000000000003e-49:gapopen_avg=0.0:gapopen_max=0.0:gapopen_min=0.0:gapopen_std=0.0:gapopen_sum=0.0:gtdb_class_counter=c__Gemmatimonadetes--9:gtdb_domain_counter=d__Bacteria--9:gtdb_family_counter=f__GWC2-71-9--9:gtdb_genus_counter=g__20CM-2-65-7--9:gtdb_order_counter=o__Gemmatimonadales--9:gtdb_phylum_counter=p__Gemmatimonadota--9:gtdb_species_counter=s__20CM-2-65-7 sp001915025--1||s__20CM-2-65-7 sp003220955--1||s__20CM-2-65-7 sp003220985--1||s__20CM-2-65-7 sp003221035--1||s__20CM-2-65-7 sp003221825--1||s__20CM-2-65-7 sp003221895--1||s__20CM-2-65-7 sp003221985--1||s__20CM-2-65-7 sp003222195--1||s__20CM-2-65-7 sp003223395--1:heptad_counter=MCP-44H--12:lbd_counter=:lca_tree=g__20CM-2-65-7:length_avg=103.0:length_max=113.0:length_min=93.0:length_std=14.142135623730951:length_sum=206.0:mismatch_avg=2.0:mismatch_max=2.0:mismatch_min=2.0:mismatch_std=0.0:mismatch_sum=4.0:name=N324343:qcovhsp_avg=100.0:qcovhsp_max=100.0:qcovhsp_min=100.0:qcovhsp_std=0.0:qcovhsp_sum=200.0:qend_avg=103.0:qend_max=113.0:qend_min=93.0:qend_std=14.142135623730951:qend_sum=206.0:qstart_avg=1.0:qstart_max=1.0:qstart_min=1.0:qstart_std=0.0:qstart_sum=2.0:ref_name_counter=GB_GCA_003221825.1_protein.faa_QHUE01000136.1_18@PF00015_full_PFAM.194.357--1||GB_GCA_003221985.1_protein.faa_QHUQ01000156.1_15@PF00015_full_PFAM.311.500--1:scovhsp_avg=58.45:scovhsp_max=59.8:scovhsp_min=57.1:scovhsp_std=1.9091883092036752:scovhsp_sum=116.9:send_avg=131.5:send_max=137.0:send_min=126.0:send_std=7.7781745930520225:send_sum=263.0:sstart_avg=29.5:sstart_max=45.0:sstart_min=14.0:sstart_std=21.920310216782973:sstart_sum=59.0])0.884:0.0450806[&&NHX:Sample_counter=rhiztom1--2||rhiztom3--2:Type_counter=GTDB--9||capture--4:besthit_avg=97.83333333333333:besthit_max=98.2:besthit_min=97.5:besthit_std=0.3511884584284262:besthit_sum=293.5:bitscore_avg=184.66666666666666:bitscore_max=206.0:bitscore_min=154.0:bitscore_std=27.227437142216182:bitscore_sum=554.0:capture_class_counter=c__Gammaproteobacteria--1||c__Halobacteria--1||c__Spirochaetia--1||c__UBA1135--1:capture_domain_counter=d__Archaea--1||d__Bacteria--3:capture_family_counter=f__Natrialbaceae--1||f__Treponemataceae--1||f__UBA2386--1||f__Wenzhouxiangellaceae--1:capture_genus_counter=g__Natrinema--1||g__Treponema_D--1||g__UBA2386--1||g__Wenzhouxiangella--1:capture_order_counter=o__Halobacteriales--1||o__Treponematales--1||o__UBA2386--1||o__Xanthomonadales--1:capture_phylum_counter=p__Halobacteriota--1||p__Planctomycetota--1||p__Proteobacteria--1||p__Spirochaetota--1:capture_species_counter=s__Natrinema sp013402815--1||s__Treponema_D sp902772975--1||s__UBA2386 sp016793305--1||s__Wenzhouxiangella sp003565625--1:evalue_avg=9.233333333333343e-50:evalue_max=2.77e-49:evalue_min=1.38e-68:evalue_std=1.5992602456552625e-49:evalue_sum=2.770000000000003e-49:gapopen_avg=0.0:gapopen_max=0.0:gapopen_min=0.0:gapopen_std=0.0:gapopen_sum=0.0:gtdb_class_counter=c__Gemmatimonadetes--9:gtdb_domain_counter=d__Bacteria--9:gtdb_family_counter=f__GWC2-71-9--9:gtdb_genus_counter=g__20CM-2-65-7--9:gtdb_order_counter=o__Gemmatimonadales--9:gtdb_phylum_counter=p__Gemmatimonadota--9:gtdb_species_counter=s__20CM-2-65-7 sp001915025--1||s__20CM-2-65-7 sp003220955--1||s__20CM-2-65-7 sp003220985--1||s__20CM-2-65-7 sp003221035--1||s__20CM-2-65-7 sp003221825--1||s__20CM-2-65-7 sp003221895--1||s__20CM-2-65-7 sp003221985--1||s__20CM-2-65-7 sp003222195--1||s__20CM-2-65-7 sp003223395--1:heptad_counter=MCP-44H--13:lbd_counter=:lca_tree=g__20CM-2-65-7:length_avg=109.33333333333333:length_max=122.0:length_min=93.0:length_std=14.843629385474879:length_sum=328.0:mismatch_avg=2.3333333333333335:mismatch_max=3.0:mismatch_min=2.0:mismatch_std=0.5773502691896258:mismatch_sum=7.0:name=N324344:qcovhsp_avg=99.73333333333333:qcovhsp_max=100.0:qcovhsp_min=99.2:qcovhsp_std=0.461880215351699:qcovhsp_sum=299.2:qend_avg=109.66666666666667:qend_max=123.0:qend_min=93.0:qend_std=15.275252316519467:qend_sum=329.0:qstart_avg=1.3333333333333333:qstart_max=2.0:qstart_min=1.0:qstart_std=0.5773502691896257:qstart_sum=4.0:ref_name_counter=GB_GCA_001915025.1_protein.faa_MNDR01000088.1_22@PF00015_full_PFAM.348.540--1||GB_GCA_003221825.1_protein.faa_QHUE01000136.1_18@PF00015_full_PFAM.194.357--1||GB_GCA_003221985.1_protein.faa_QHUQ01000156.1_15@PF00015_full_PFAM.311.500--1:scovhsp_avg=60.13333333333333:scovhsp_max=63.5:scovhsp_min=57.1:scovhsp_std=3.21299444962691:scovhsp_sum=180.4:send_avg=133.66666666666666:send_max=138.0:send_min=126.0:send_std=6.6583281184793925:send_sum=401.0:sstart_avg=25.333333333333332:sstart_max=45.0:sstart_min=14.0:sstart_std=17.09775813764288:sstart_sum=76.0])0.996:0.16093[&&NHX:Sample_counter=rhiztom1--2||rhiztom3--2:Type_counter=GTDB--29||capture--4:besthit_avg=97.83333333333333:besthit_max=98.2:besthit_min=97.5:besthit_std=0.3511884584284262:besthit_sum=293.5:bitscore_avg=184.66666666666666:bitscore_max=206.0:bitscore_min=154.0:bitscore_std=27.227437142216182:bitscore_sum=554.0:capture_class_counter=c__Gammaproteobacteria--1||c__Halobacteria--1||c__Spirochaetia--1||c__UBA1135--1:capture_domain_counter=d__Archaea--1||d__Bacteria--3:capture_family_counter=f__Natrialbaceae--1||f__Treponemataceae--1||f__UBA2386--1||f__Wenzhouxiangellaceae--1:capture_genus_counter=g__Natrinema--1||g__Treponema_D--1||g__UBA2386--1||g__Wenzhouxiangella--1:capture_order_counter=o__Halobacteriales--1||o__Treponematales--1||o__UBA2386--1||o__Xanthomonadales--1:capture_phylum_counter=p__Halobacteriota--1||p__Planctomycetota--1||p__Proteobacteria--1||p__Spirochaetota--1:capture_species_counter=s__Natrinema sp013402815--1||s__Treponema_D sp902772975--1||s__UBA2386 sp016793305--1||s__Wenzhouxiangella sp003565625--1:evalue_avg=9.233333333333343e-50:evalue_max=2.77e-49:evalue_min=1.38e-68:evalue_std=1.5992602456552625e-49:evalue_sum=2.770000000000003e-49:gapopen_avg=0.0:gapopen_max=0.0:gapopen_min=0.0:gapopen_std=0.0:gapopen_sum=0.0:gtdb_class_counter=c__Gemmatimonadetes--29:gtdb_domain_counter=d__Bacteria--29:gtdb_family_counter=f__GWC2-71-9--29:gtdb_genus_counter=g__13-1-40CM-70-15--1||g__20CM-2-65-7--9||g__20CM-4-69-16--5||g__40CM-2-70-7--1||g__AG12--1||g__AG25--1||g__AG29--2||g__AG41--9:gtdb_order_counter=o__Gemmatimonadales--29:gtdb_phylum_counter=p__Gemmatimonadota--29:gtdb_species_counter=s__13-1-40CM-70-15 sp003223415--1||s__20CM-2-65-7 sp001915025--1||s__20CM-2-65-7 sp003220955--1||s__20CM-2-65-7 sp003220985--1||s__20CM-2-65-7 sp003221035--1||s__20CM-2-65-7 sp003221825--1||s__20CM-2-65-7 sp003221895--1||s__20CM-2-65-7 sp003221985--1||s__20CM-2-65-7 sp003222195--1||s__20CM-2-65-7 sp003223395--1||s__20CM-4-69-16 sp001917665--1||s__20CM-4-69-16 sp001919865--1||s__20CM-4-69-16 sp003220795--1||s__20CM-4-69-16 sp003220935--1||s__20CM-4-69-16 sp003222135--1||s__40CM-2-70-7 sp003222205--1||s__AG12 sp003222235--1||s__AG25 sp003221005--1||s__AG29 sp003221995--1||s__AG29 sp003222115--1||s__AG41 sp003220855--1||s__AG41 sp003220905--1||s__AG41 sp003221045--1||s__AG41 sp003221085--1||s__AG41 sp003222035--1||s__AG41 sp003222055--1||s__AG41 sp003222085--1||s__AG41 sp003222155--1||s__AG41 sp016880225--1:heptad_counter=MCP-44H--33:lbd_counter=:lca_tree=f__GWC2-71-9:length_avg=109.33333333333333:length_max=122.0:length_min=93.0:length_std=14.843629385474879:length_sum=328.0:mismatch_avg=2.3333333333333335:mismatch_max=3.0:mismatch_min=2.0:mismatch_std=0.5773502691896258:mismatch_sum=7.0:name=N324345:qcovhsp_avg=99.73333333333333:qcovhsp_max=100.0:qcovhsp_min=99.2:qcovhsp_std=0.461880215351699:qcovhsp_sum=299.2:qend_avg=109.66666666666667:qend_max=123.0:qend_min=93.0:qend_std=15.275252316519467:qend_sum=329.0:qstart_avg=1.3333333333333333:qstart_max=2.0:qstart_min=1.0:qstart_std=0.5773502691896257:qstart_sum=4.0:ref_name_counter=GB_GCA_001915025.1_protein.faa_MNDR01000088.1_22@PF00015_full_PFAM.348.540--1||GB_GCA_003221825.1_protein.faa_QHUE01000136.1_18@PF00015_full_PFAM.194.357--1||GB_GCA_003221985.1_protein.faa_QHUQ01000156.1_15@PF00015_full_PFAM.311.500--1:scovhsp_avg=60.13333333333333:scovhsp_max=63.5:scovhsp_min=57.1:scovhsp_std=3.21299444962691:scovhsp_sum=180.4:send_avg=133.66666666666666:send_max=138.0:send_min=126.0:send_std=6.6583281184793925:send_sum=401.0:sstart_avg=25.333333333333332:sstart_max=45.0:sstart_min=14.0:sstart_std=17.09775813764288:sstart_sum=76.0])0.934:0.0761188[&&NHX:Sample_counter=rhiztom1--2||rhiztom2--1||rhiztom3--5:Type_counter=GTDB--31||capture--8:besthit_avg=81.66:besthit_max=98.2:besthit_min=57.3:besthit_std=22.147753836450324:besthit_sum=408.3:bitscore_avg=158.6:bitscore_max=206.0:bitscore_min=110.0:bitscore_std=41.107176988939536:bitscore_sum=793.0:capture_class_counter=c__Alphaproteobacteria--2||c__Gammaproteobacteria--2||c__Halobacteria--1||c__Spirochaetia--1||c__UBA1135--1||c__Verrucomicrobiae--1:capture_domain_counter=d__Archaea--1||d__Bacteria--7:capture_family_counter=f__Natrialbaceae--1||f__Pseudomonadaceae--1||f__Rhizobiaceae--1||f__Rhodospirillaceae--1||f__SXTU01--1||f__Treponemataceae--1||f__UBA2386--1||f__Wenzhouxiangellaceae--1:capture_genus_counter=g__Natrinema--1||g__Pararhodospirillum--1||g__Pseudomonas_E--1||g__Rhizobium--1||g__SXTU01--1||g__Treponema_D--1||g__UBA2386--1||g__Wenzhouxiangella--1:capture_order_counter=o__Halobacteriales--1||o__Pedosphaerales--1||o__Pseudomonadales--1||o__Rhizobiales--1||o__Rhodospirillales--1||o__Treponematales--1||o__UBA2386--1||o__Xanthomonadales--1:capture_phylum_counter=p__Halobacteriota--1||p__Planctomycetota--1||p__Proteobacteria--4||p__Spirochaetota--1||p__Verrucomicrobiota--1:capture_species_counter=s__Natrinema sp013402815--1||s__Pararhodospirillum photometricum--1||s__Pseudomonas_E fulgida--1||s__Rhizobium sp902706285--1||s__SXTU01 sp016235545--1||s__Treponema_D sp902772975--1||s__UBA2386 sp016793305--1||s__Wenzhouxiangella sp003565625--1:evalue_avg=2.780001762e-32:evalue_max=1.39e-31:evalue_min=1.38e-68:evalue_std=6.216267992462641e-32:evalue_sum=1.390000881e-31:gapopen_avg=0.0:gapopen_max=0.0:gapopen_min=0.0:gapopen_std=0.0:gapopen_sum=0.0:gtdb_class_counter=c__Gemmatimonadetes--31:gtdb_domain_counter=d__Bacteria--31:gtdb_family_counter=f__GWC2-71-9--31:gtdb_genus_counter=g__13-1-40CM-70-15--1||g__20CM-2-65-7--9||g__20CM-4-69-16--5||g__40CM-2-70-7--1||g__AG12--1||g__AG25--1||g__AG29--2||g__AG41--9||g__JACPAP01--1||g__WVYX01--1:gtdb_order_counter=o__Gemmatimonadales--31:gtdb_phylum_counter=p__Gemmatimonadota--31:gtdb_species_counter=s__13-1-40CM-70-15 sp003223415--1||s__20CM-2-65-7 sp001915025--1||s__20CM-2-65-7 sp003220955--1||s__20CM-2-65-7 sp003220985--1||s__20CM-2-65-7 sp003221035--1||s__20CM-2-65-7 sp003221825--1||s__20CM-2-65-7 sp003221895--1||s__20CM-2-65-7 sp003221985--1||s__20CM-2-65-7 sp003222195--1||s__20CM-2-65-7 sp003223395--1||s__20CM-4-69-16 sp001917665--1||s__20CM-4-69-16 sp001919865--1||s__20CM-4-69-16 sp003220795--1||s__20CM-4-69-16 sp003220935--1||s__20CM-4-69-16 sp003222135--1||s__40CM-2-70-7 sp003222205--1||s__AG12 sp003222235--1||s__AG25 sp003221005--1||s__AG29 sp003221995--1||s__AG29 sp003222115--1||s__AG41 sp003220855--1||s__AG41 sp003220905--1||s__AG41 sp003221045--1||s__AG41 sp003221085--1||s__AG41 sp003222035--1||s__AG41 sp003222055--1||s__AG41 sp003222085--1||s__AG41 sp003222155--1||s__AG41 sp016880225--1||s__JACPAP01 sp016180765--1||s__WVYX01 sp011772755--1:heptad_counter=MCP-44H--39:lbd_counter=:lca_tree=f__GWC2-71-9:length_avg=114.4:length_max=131.0:length_min=93.0:length_std=14.099645385611653:length_sum=572.0:mismatch_avg=22.2:mismatch_max=56.0:mismatch_min=2.0:mismatch_std=27.35324478009876:mismatch_sum=111.0:name=N324346:qcovhsp_avg=99.4:qcovhsp_max=100.0:qcovhsp_min=97.8:qcovhsp_std=0.9591663046625449:qcovhsp_sum=497.0:qend_avg=114.6:qend_max=131.0:qend_min=93.0:qend_std=14.24078649513432:qend_sum=573.0:qstart_avg=1.2:qstart_max=2.0:qstart_min=1.0:qstart_std=0.4472135954999579:qstart_sum=6.0:ref_name_counter=GB_GCA_001915025.1_protein.faa_MNDR01000088.1_22@PF00015_full_PFAM.348.540--1||GB_GCA_001917665.1_protein.faa_MNEL01000037.1_6@PF00015_full_PFAM.333.548--1||GB_GCA_003221825.1_protein.faa_QHUE01000136.1_18@PF00015_full_PFAM.194.357--1||GB_GCA_003221985.1_protein.faa_QHUQ01000156.1_15@PF00015_full_PFAM.311.500--1||GB_GCA_013812695.1_protein.faa_JACCSZ010000445.1_24@PF00015_full_PFAM.339.507--1:scovhsp_avg=61.720000000000006:scovhsp_max=67.3:scovhsp_min=57.1:scovhsp_std=3.8732415364911073:scovhsp_sum=308.6:send_avg=144.6:send_max=162.0:send_min=126.0:send_std=15.709869509324387:send_sum=723.0:sstart_avg=31.2:sstart_max=50.0:sstart_min=14.0:sstart_std=16.146206984923737:sstart_sum=156.0])0.157:0.0151628[&&NHX:Sample_counter=rhizpot1--2||rhizpot2--1||rhizpot3--1||rhiztom1--2||rhiztom2--2||rhiztom3--7:Type_counter=GTDB--31||capture--15:besthit_avg=84.3:besthit_max=98.2:besthit_min=57.3:besthit_std=20.838330067450222:besthit_sum=505.8:bitscore_avg=165.83333333333334:bitscore_max=206.0:bitscore_min=110.0:bitscore_std=40.81380485407685:bitscore_sum=995.0:capture_class_counter=c__Alphaproteobacteria--4||c__Gammaproteobacteria--5||c__Halobacteria--1||c__Myxococcia--1||c__Spirochaetia--1||c__Thermoleophilia--1||c__UBA1135--1||c__Verrucomicrobiae--1:capture_domain_counter=d__Archaea--1||d__Bacteria--14:capture_family_counter=f__Anaeromyxobacteraceae--1||f__Cellvibrionaceae--1||f__Devosiaceae--1||f__Natrialbaceae--1||f__Nitrococcaceae--1||f__Pseudomonadaceae--1||f__Rhizobiaceae--1||f__Rhodocyclaceae--1||f__Rhodospirillaceae--1||f__SXTU01--1||f__Solirubrobacteraceae--1||f__Sphingomonadaceae--1||f__Treponemataceae--1||f__UBA2386--1||f__Wenzhouxiangellaceae--1:capture_genus_counter=g__Anaeromyxobacter--1||g__Arhodomonas--1||g__Blastomonas--1||g__GCA-2746115--1||g__JAEUNL01--1||g__Natrinema--1||g__Pararhodospirillum--1||g__Pelagibacterium--1||g__Pseudomonas_E--1||g__Rhizobium--1||g__SXTU01--1||g__Solirubrobacter--1||g__Treponema_D--1||g__UBA2386--1||g__Wenzhouxiangella--1:capture_order_counter=o__Burkholderiales--1||o__Halobacteriales--1||o__Myxococcales--1||o__Nitrococcales--1||o__Pedosphaerales--1||o__Pseudomonadales--2||o__Rhizobiales--2||o__Rhodospirillales--1||o__Solirubrobacterales--1||o__Sphingomonadales--1||o__Treponematales--1||o__UBA2386--1||o__Xanthomonadales--1:capture_phylum_counter=p__Actinobacteriota--1||p__Halobacteriota--1||p__Myxococcota--1||p__Planctomycetota--1||p__Proteobacteria--9||p__Spirochaetota--1||p__Verrucomicrobiota--1:capture_species_counter=s__Anaeromyxobacter dehalogenans_B--1||s__Arhodomonas aquaeolei--1||s__Blastomonas fulva--1||s__GCA-2746115 sp002746115--1||s__JAEUNL01 sp016711925--1||s__Natrinema sp013402815--1||s__Pararhodospirillum photometricum--1||s__Pelagibacterium lacus--1||s__Pseudomonas_E fulgida--1||s__Rhizobium sp902706285--1||s__SXTU01 sp016235545--1||s__Solirubrobacter soli--1||s__Treponema_D sp902772975--1||s__UBA2386 sp016793305--1||s__Wenzhouxiangella sp003565625--1:evalue_avg=2.316668135e-32:evalue_max=1.39e-31:evalue_min=1.38e-68:evalue_std=5.674650518115303e-32:evalue_sum=1.390000881e-31:gapopen_avg=0.0:gapopen_max=0.0:gapopen_min=0.0:gapopen_std=0.0:gapopen_sum=0.0:gtdb_class_counter=c__Gemmatimonadetes--31:gtdb_domain_counter=d__Bacteria--31:gtdb_family_counter=f__GWC2-71-9--31:gtdb_genus_counter=g__13-1-40CM-70-15--1||g__20CM-2-65-7--9||g__20CM-4-69-16--5||g__40CM-2-70-7--1||g__AG12--1||g__AG25--1||g__AG29--2||g__AG41--9||g__JACPAP01--1||g__WVYX01--1:gtdb_order_counter=o__Gemmatimonadales--31:gtdb_phylum_counter=p__Gemmatimonadota--31:gtdb_species_counter=s__13-1-40CM-70-15 sp003223415--1||s__20CM-2-65-7 sp001915025--1||s__20CM-2-65-7 sp003220955--1||s__20CM-2-65-7 sp003220985--1||s__20CM-2-65-7 sp003221035--1||s__20CM-2-65-7 sp003221825--1||s__20CM-2-65-7 sp003221895--1||s__20CM-2-65-7 sp003221985--1||s__20CM-2-65-7 sp003222195--1||s__20CM-2-65-7 sp003223395--1||s__20CM-4-69-16 sp001917665--1||s__20CM-4-69-16 sp001919865--1||s__20CM-4-69-16 sp003220795--1||s__20CM-4-69-16 sp003220935--1||s__20CM-4-69-16 sp003222135--1||s__40CM-2-70-7 sp003222205--1||s__AG12 sp003222235--1||s__AG25 sp003221005--1||s__AG29 sp003221995--1||s__AG29 sp003222115--1||s__AG41 sp003220855--1||s__AG41 sp003220905--1||s__AG41 sp003221045--1||s__AG41 sp003221085--1||s__AG41 sp003222035--1||s__AG41 sp003222055--1||s__AG41 sp003222085--1||s__AG41 sp003222155--1||s__AG41 sp016880225--1||s__JACPAP01 sp016180765--1||s__WVYX01 sp011772755--1:heptad_counter=MCP-40H--3||MCP-44H--40||MCP-52H--3:lbd_counter=:lca_tree=f__GWC2-71-9:length_avg=115.66666666666667:length_max=131.0:length_min=93.0:length_std=12.987173159185437:length_sum=694.0:mismatch_avg=19.0:mismatch_max=56.0:mismatch_min=2.0:mismatch_std=25.69046515733026:mismatch_sum=114.0:name=N324347:qcovhsp_avg=99.36666666666667:qcovhsp_max=100.0:qcovhsp_min=97.8:qcovhsp_std=0.8617811013631409:qcovhsp_sum=596.2:qend_avg=116.0:qend_max=131.0:qend_min=93.0:qend_std=13.19090595827292:qend_sum=696.0:qstart_avg=1.3333333333333333:qstart_max=2.0:qstart_min=1.0:qstart_std=0.5163977794943223:qstart_sum=8.0:ref_name_counter=GB_GCA_001915025.1_protein.faa_MNDR01000088.1_22@PF00015_full_PFAM.348.540--1||GB_GCA_001917665.1_protein.faa_MNEL01000037.1_6@PF00015_full_PFAM.333.548--1||GB_GCA_003221825.1_protein.faa_QHUE01000136.1_18@PF00015_full_PFAM.194.357--1||GB_GCA_003221985.1_protein.faa_QHUQ01000156.1_15@PF00015_full_PFAM.311.500--1||GB_GCA_013812695.1_protein.faa_JACCSZ010000445.1_24@PF00015_full_PFAM.339.507--1||RS_GCF_008801605.1_protein.faa_NZ_VZPJ01000020.1_51@PF00015_full_PFAM.325.524--1:scovhsp_avg=61.65:scovhsp_max=67.3:scovhsp_min=57.1:scovhsp_std=3.4685731936921838:scovhsp_sum=369.9:send_avg=150.66666666666666:send_max=181.0:send_min=126.0:send_std=20.451568806980717:send_sum=904.0:sstart_avg=36.0:sstart_max=60.0:sstart_min=14.0:sstart_std=18.62256695517565:sstart_sum=216.0],GB_GCA_017889745.1_protein.faa_JAGGAG010000001.1_24@PF00015_full_PFAM.356.507:0.217397[&&NHX:Type=GTDB:gtdb_class=c__Gemmatimonadetes:gtdb_domain=d__Bacteria:gtdb_family=f__GWC2-71-9:gtdb_genus=g__JAGGAG01:gtdb_order=o__Gemmatimonadales:gtdb_phylum=p__Gemmatimonadota:gtdb_species=s__JAGGAG01 sp017889745:heptad=MCP-44H:species=d__Bacteria_p__Gemmatimonadota_c__Gemmatimonadetes_o__Gemmatimonadales_f__GWC2-71-9_g__JAGGAG01_s__JAGGAG01 sp017889745])0.777:0.038136[&&NHX:Sample_counter=rhizpot1--2||rhizpot2--1||rhizpot3--1||rhiztom1--2||rhiztom2--2||rhiztom3--7:Type_counter=GTDB--32||capture--15:besthit_avg=84.3:besthit_max=98.2:besthit_min=57.3:besthit_std=20.838330067450222:besthit_sum=505.8:bitscore_avg=165.83333333333334:bitscore_max=206.0:bitscore_min=110.0:bitscore_std=40.81380485407685:bitscore_sum=995.0:capture_class_counter=c__Alphaproteobacteria--4||c__Gammaproteobacteria--5||c__Halobacteria--1||c__Myxococcia--1||c__Spirochaetia--1||c__Thermoleophilia--1||c__UBA1135--1||c__Verrucomicrobiae--1:capture_domain_counter=d__Archaea--1||d__Bacteria--14:capture_family_counter=f__Anaeromyxobacteraceae--1||f__Cellvibrionaceae--1||f__Devosiaceae--1||f__Natrialbaceae--1||f__Nitrococcaceae--1||f__Pseudomonadaceae--1||f__Rhizobiaceae--1||f__Rhodocyclaceae--1||f__Rhodospirillaceae--1||f__SXTU01--1||f__Solirubrobacteraceae--1||f__Sphingomonadaceae--1||f__Treponemataceae--1||f__UBA2386--1||f__Wenzhouxiangellaceae--1:capture_genus_counter=g__Anaeromyxobacter--1||g__Arhodomonas--1||g__Blastomonas--1||g__GCA-2746115--1||g__JAEUNL01--1||g__Natrinema--1||g__Pararhodospirillum--1||g__Pelagibacterium--1||g__Pseudomonas_E--1||g__Rhizobium--1||g__SXTU01--1||g__Solirubrobacter--1||g__Treponema_D--1||g__UBA2386--1||g__Wenzhouxiangella--1:capture_order_counter=o__Burkholderiales--1||o__Halobacteriales--1||o__Myxococcales--1||o__Nitrococcales--1||o__Pedosphaerales--1||o__Pseudomonadales--2||o__Rhizobiales--2||o__Rhodospirillales--1||o__Solirubrobacterales--1||o__Sphingomonadales--1||o__Treponematales--1||o__UBA2386--1||o__Xanthomonadales--1:capture_phylum_counter=p__Actinobacteriota--1||p__Halobacteriota--1||p__Myxococcota--1||p__Planctomycetota--1||p__Proteobacteria--9||p__Spirochaetota--1||p__Verrucomicrobiota--1:capture_species_counter=s__Anaeromyxobacter dehalogenans_B--1||s__Arhodomonas aquaeolei--1||s__Blastomonas fulva--1||s__GCA-2746115 sp002746115--1||s__JAEUNL01 sp016711925--1||s__Natrinema sp013402815--1||s__Pararhodospirillum photometricum--1||s__Pelagibacterium lacus--1||s__Pseudomonas_E fulgida--1||s__Rhizobium sp902706285--1||s__SXTU01 sp016235545--1||s__Solirubrobacter soli--1||s__Treponema_D sp902772975--1||s__UBA2386 sp016793305--1||s__Wenzhouxiangella sp003565625--1:evalue_avg=2.316668135e-32:evalue_max=1.39e-31:evalue_min=1.38e-68:evalue_std=5.674650518115303e-32:evalue_sum=1.390000881e-31:gapopen_avg=0.0:gapopen_max=0.0:gapopen_min=0.0:gapopen_std=0.0:gapopen_sum=0.0:gtdb_class_counter=c__Gemmatimonadetes--32:gtdb_domain_counter=d__Bacteria--32:gtdb_family_counter=f__GWC2-71-9--32:gtdb_genus_counter=g__13-1-40CM-70-15--1||g__20CM-2-65-7--9||g__20CM-4-69-16--5||g__40CM-2-70-7--1||g__AG12--1||g__AG25--1||g__AG29--2||g__AG41--9||g__JACPAP01--1||g__JAGGAG01--1||g__WVYX01--1:gtdb_order_counter=o__Gemmatimonadales--32:gtdb_phylum_counter=p__Gemmatimonadota--32:gtdb_species_counter=s__13-1-40CM-70-15 sp003223415--1||s__20CM-2-65-7 sp001915025--1||s__20CM-2-65-7 sp003220955--1||s__20CM-2-65-7 sp003220985--1||s__20CM-2-65-7 sp003221035--1||s__20CM-2-65-7 sp003221825--1||s__20CM-2-65-7 sp003221895--1||s__20CM-2-65-7 sp003221985--1||s__20CM-2-65-7 sp003222195--1||s__20CM-2-65-7 sp003223395--1||s__20CM-4-69-16 sp001917665--1||s__20CM-4-69-16 sp001919865--1||s__20CM-4-69-16 sp003220795--1||s__20CM-4-69-16 sp003220935--1||s__20CM-4-69-16 sp003222135--1||s__40CM-2-70-7 sp003222205--1||s__AG12 sp003222235--1||s__AG25 sp003221005--1||s__AG29 sp003221995--1||s__AG29 sp003222115--1||s__AG41 sp003220855--1||s__AG41 sp003220905--1||s__AG41 sp003221045--1||s__AG41 sp003221085--1||s__AG41 sp003222035--1||s__AG41 sp003222055--1||s__AG41 sp003222085--1||s__AG41 sp003222155--1||s__AG41 sp016880225--1||s__JACPAP01 sp016180765--1||s__JAGGAG01 sp017889745--1||s__WVYX01 sp011772755--1:heptad_counter=MCP-40H--3||MCP-44H--41||MCP-52H--3:lbd_counter=:lca_tree=f__GWC2-71-9:length_avg=115.66666666666667:length_max=131.0:length_min=93.0:length_std=12.987173159185437:length_sum=694.0:mismatch_avg=19.0:mismatch_max=56.0:mismatch_min=2.0:mismatch_std=25.69046515733026:mismatch_sum=114.0:name=N324349:qcovhsp_avg=99.36666666666667:qcovhsp_max=100.0:qcovhsp_min=97.8:qcovhsp_std=0.8617811013631409:qcovhsp_sum=596.2:qend_avg=116.0:qend_max=131.0:qend_min=93.0:qend_std=13.19090595827292:qend_sum=696.0:qstart_avg=1.3333333333333333:qstart_max=2.0:qstart_min=1.0:qstart_std=0.5163977794943223:qstart_sum=8.0:ref_name_counter=GB_GCA_001915025.1_protein.faa_MNDR01000088.1_22@PF00015_full_PFAM.348.540--1||GB_GCA_001917665.1_protein.faa_MNEL01000037.1_6@PF00015_full_PFAM.333.548--1||GB_GCA_003221825.1_protein.faa_QHUE01000136.1_18@PF00015_full_PFAM.194.357--1||GB_GCA_003221985.1_protein.faa_QHUQ01000156.1_15@PF00015_full_PFAM.311.500--1||GB_GCA_013812695.1_protein.faa_JACCSZ010000445.1_24@PF00015_full_PFAM.339.507--1||RS_GCF_008801605.1_protein.faa_NZ_VZPJ01000020.1_51@PF00015_full_PFAM.325.524--1:scovhsp_avg=61.65:scovhsp_max=67.3:scovhsp_min=57.1:scovhsp_std=3.4685731936921838:scovhsp_sum=369.9:send_avg=150.66666666666666:send_max=181.0:send_min=126.0:send_std=20.451568806980717:send_sum=904.0:sstart_avg=36.0:sstart_max=60.0:sstart_min=14.0:sstart_std=18.62256695517565:sstart_sum=216.0])0.359:0.0139819[&&NHX:Sample_counter=rhizpot1--11||rhizpot2--8||rhizpot3--7||rhiztom1--43||rhiztom2--43||rhiztom3--95:Type_counter=GTDB--40||capture--207:besthit_avg=77.29999999999998:besthit_max=98.2:besthit_min=57.3:besthit_std=9.314722090274493:besthit_sum=6570.499999999999:bitscore_avg=165.06823529411764:bitscore_max=228.0:bitscore_min=99.8:bitscore_std=28.195247031761806:bitscore_sum=14030.8:capture_class_counter=c__Actinomycetia--9||c__Alphaproteobacteria--36||c__Anaerolineae--5||c__Bacilli--2||c__Clostridia--3||c__Cyanobacteriia--2||c__Desulfobulbia--3||c__Desulfovibrionia--3||c__Dormibacteria--1||c__Gammaproteobacteria--114||c__Gemmatimonadetes--1||c__Halobacteria--3||c__Holophagae--1||c__Myxococcia--2||c__Negativicutes--1||c__Oligoflexia--2||c__Polyangia--1||c__Spirochaetia--3||c__Thermoleophilia--4||c__UBA1135--1||c__UBA4802--1||c__UBA4882--7||c__Verrucomicrobiae--2:capture_domain_counter=d__Archaea--3||d__Bacteria--204:capture_family_counter=f__Acetobacteraceae--13||f__Anaeromyxobacteraceae--1||f__Beijerinckiaceae--11||f__Burkholderiaceae--12||f__Cellulomonadaceae--7||f__Cellvibrionaceae--1||f__Chromatiaceae--2||f__Chromobacteriaceae--1||f__Competibacteraceae--2||f__Desulfocapsaceae--3||f__Desulfovibrionaceae--3||f__Devosiaceae--1||f__Enterobacteriaceae--1||f__GWC2-71-9--1||f__Gallionellaceae--2||f__Geitlerinemaceae--1||f__Holophagaceae--1||f__JAEUOS01--1||f__Magnetospirillaceae--2||f__Microcoleaceae--1||f__Micromonosporaceae--2||f__Myxococcaceae--1||f__Natrialbaceae--3||f__Nitrococcaceae--1||f__Oligoflexaceae--2||f__Oscillospiraceae--3||f__Paenibacillaceae--2||f__Phreatobacteraceae--1||f__Polyangiaceae--1||f__Pseudomonadaceae--20||f__Rhizobiaceae--1||f__Rhodocyclaceae--32||f__Rhodospirillaceae--1||f__SXTU01--1||f__Solirubrobacteraceae--4||f__Sphingomonadaceae--3||f__Sporomusaceae--1||f__Stappiaceae--3||f__Termitinemataceae--2||f__Thiobacillaceae--2||f__Thiohalobacteraceae--22||f__Treponemataceae--1||f__UBA1321--1||f__UBA2386--1||f__UBA5550--1||f__UBA6663--5||f__UBA8260--1||f__UBA8346--7||f__Wenzhouxiangellaceae--14||f__Xanthomonadaceae--1:capture_genus_counter=g__Acidovorax_A--2||g__Actinoplanes--2||g__Anaeromyxobacter--1||g__Aquabacterium--1||g__Arhodomonas--1||g__Azonexus--2||g__Blastomonas--1||g__Caballeronia--1||g__Cellulomonas--7||g__Chromobacterium--1||g__Cohnella--1||g__Cupriavidus--3||g__Desulfocapsa--3||g__Dickeya--1||g__Dysosmobacter--2||g__ER4--1||g__Fundidesulfovibrio--1||g__GCA-2746115--1||g__Gallionella--2||g__Geothrix--1||g__Hydrogenispora--7||g__JACCES01--1||g__JACOUN01--22||g__JADJOM01--1||g__JAEUNL01--1||g__JAEUOS01--1||g__JAGTRP01--2||g__Janthinobacterium--1||g__Lysobacter--1||g__Marichromatium--2||g__Methylobacterium--11||g__Methylomusa--1||g__Microcoleus--1||g__Myxococcus--1||g__Natrinema--1||g__Natronobacterium--1||g__Oligoflexus--2||g__Paenibacillus_A--1||g__Pararhodospirillum--1||g__Patulibacter--1||g__Pelagibacterium--1||g__Phaeospirillum--2||g__Phormidium_A--1||g__Phreatobacter--1||g__Plasticicumulans--2||g__Polyangium--1||g__Pseudomonas_E--16||g__Pseudomonas_N--1||g__Pseudomonas_O--3||g__RBG-16-49-21--1||g__Ramlibacter--2||g__Rhizobium--1||g__Roseibium--3||g__Roseococcus--13||g__SXTU01--1||g__Salinadaptatus--1||g__Solidesulfovibrio--1||g__Solirubrobacter--3||g__SpSt-583--5||g__Sphingomonas--2||g__Sulfuritalea--4||g__Thauera--1||g__Thiobacillus--2||g__Thiohalobacter--22||g__Treponema_D--1||g__Trinickia--1||g__UBA1321--1||g__UBA2386--1||g__UBA6814--1||g__UBA8260--1||g__WQXQ01--2||g__Wenzhouxiangella--14:capture_order_counter=o__Acetobacterales--13||o__Actinomycetales--7||o__Anaerolineales--5||o__Burkholderiales--50||o__Chromatiales--2||o__Competibacterales--2||o__Cyanobacteriales--2||o__Desulfobulbales--3||o__Desulfovibrionales--3||o__Enterobacterales--1||o__Gemmatimonadales--1||o__Halobacteriales--3||o__Holophagales--1||o__Methylacidiphilales--1||o__Mycobacteriales--2||o__Myxococcales--2||o__Nitrococcales--1||o__Oligoflexales--2||o__Oscillospirales--3||o__Paenibacillales--2||o__Pedosphaerales--1||o__Polyangiales--1||o__Pseudomonadales--21||o__Rhizobiales--17||o__Rhodospirillales--3||o__Solirubrobacterales--4||o__Sphingomonadales--3||o__Sporomusales--1||o__Thiohalobacterales--22||o__Treponematales--3||o__UBA2386--1||o__UBA4802--1||o__UBA8260--1||o__UBA8346--7||o__Xanthomonadales--15:capture_phylum_counter=p__Acidobacteriota--1||p__Actinobacteriota--13||p__Bdellovibrionota--2||p__Chloroflexota--5||p__Cyanobacteria--2||p__Desulfobacterota--3||p__Desulfobacterota_I--3||p__Dormibacterota--1||p__Firmicutes--2||p__Firmicutes_A--3||p__Firmicutes_C--1||p__Firmicutes_G--7||p__Gemmatimonadota--1||p__Halobacteriota--3||p__Myxococcota--3||p__Planctomycetota--1||p__Proteobacteria--150||p__Spirochaetota--4||p__Verrucomicrobiota--2:capture_species_counter=s__Acidovorax_A wautersii--2||s__Actinoplanes cyaneus--1||s__Actinoplanes liguriensis--1||s__Anaeromyxobacter dehalogenans_B--1||s__Aquabacterium sp016000265--1||s__Arhodomonas aquaeolei--1||s__Azonexus aromaticus_B--1||s__Azonexus sp002345845--1||s__Blastomonas fulva--1||s__Caballeronia glathei--1||s__Cellulomonas sp009777345--7||s__Chromobacterium vaccinii--1||s__Cohnella xylanilytica--1||s__Cupriavidus sp004217045--3||s__Desulfocapsa sp016765495--3||s__Dickeya solani--1||s__Dysosmobacter sp910579365--1||s__Dysosmobacter sp910583785--1||s__ER4 sp015068395--1||s__Fundidesulfovibrio sp009773665--1||s__GCA-2746115 sp002746115--1||s__Gallionella sp016218475--2||s__Geothrix sp016195985--1||s__Hydrogenispora ethanolica--7||s__JACCES01 sp013416455--1||s__JACOUN01 sp016177805--22||s__JADJOM01 sp016713435--1||s__JAEUNL01 sp016711925--1||s__JAEUOS01 sp016790635--1||s__JAGTRP01 sp018261935--2||s__Janthinobacterium sp001865675--1||s__Lysobacter sp015209725--1||s__Marichromatium purpuratum--2||s__Methylobacterium sp014191355--10||s__Methylobacterium sp900112625--1||s__Methylomusa anaerophila--1||s__Microcoleus sp004294385--1||s__Myxococcus xanthus_B--1||s__Natrinema sp013402815--1||s__Natronobacterium texcoconense--1||s__Oligoflexus sp014377445--2||s__Paenibacillus_A oralis--1||s__Pararhodospirillum photometricum--1||s__Patulibacter americanus--1||s__Pelagibacterium lacus--1||s__Phaeospirillum sp903853455--2||s__Phormidium_A sp009846485--1||s__Phreatobacter sp005160265--1||s__Plasticicumulans acidivorans--2||s__Polyangium spumosum--1||s__Pseudomonas_E alcaligenes_B--1||s__Pseudomonas_E fulgida--1||s__Pseudomonas_E fuscovaginae_A--9||s__Pseudomonas_E japonica--4||s__Pseudomonas_E sp014268755--1||s__Pseudomonas_N urumqiensis--1||s__Pseudomonas_O sp002418465--3||s__RBG-16-49-21 sp017999915--1||s__Ramlibacter lithotrophicus--2||s__Rhizobium sp902706285--1||s__Roseibium marinum--3||s__Roseococcus sp004336745--13||s__SXTU01 sp016235545--1||s__Salinadaptatus halalkaliphilus--1||s__Solidesulfovibrio magneticus_A--1||s__Solirubrobacter soli--1||s__Solirubrobacter sp003344625--2||s__SpSt-583 sp011367385--5||s__Sphingomonas sp001421245--2||s__Sulfuritalea sp016192435--3||s__Sulfuritalea sp903933395--1||s__Thauera sp017997795--1||s__Thiobacillus sp001897675--2||s__Thiohalobacter sp002699185--22||s__Treponema_D sp902772975--1||s__Trinickia dabaoshanensis--1||s__UBA1321 sp002304345--1||s__UBA2386 sp016793305--1||s__UBA6814 sp002452635--1||s__UBA8260 sp003135255--1||s__WQXQ01 sp009778155--2||s__Wenzhouxiangella sp003565625--14:evalue_avg=2.200361798096993e-29:evalue_max=1.87e-27:evalue_min=1.12e-77:evalue_std=2.028295823160476e-28:evalue_sum=1.870307528382444e-27:gapopen_avg=0.17647058823529413:gapopen_max=2.0:gapopen_min=0.0:gapopen_std=0.44122315345917573:gapopen_sum=15.0:gtdb_class_counter=c__GWC2-55-46--1||c__Gemmatimonadetes--39:gtdb_domain_counter=d__Bacteria--40:gtdb_family_counter=f__GWC2-42-11--1||f__GWC2-71-9--37||f__UBA6960--2:gtdb_genus_counter=g__13-1-40CM-70-15--1||g__20CM-2-65-7--9||g__20CM-4-69-16--5||g__40CM-2-70-7--1||g__AG12--1||g__AG25--1||g__AG29--2||g__AG41--9||g__JACPAP01--1||g__JACQVC01--1||g__JACQVF01--1||g__JACRNI01--1||g__JADJOM01--3||g__JAGGAG01--1||g__N074bin45--1||g__SPDF01--1||g__WVYX01--1:gtdb_order_counter=o__Gemmatimonadales--37||o__Longimicrobiales--2||o__UBA9637--1:gtdb_phylum_counter=p__Desulfobacterota--1||p__Gemmatimonadota--39:gtdb_species_counter=s__13-1-40CM-70-15 sp003223415--1||s__20CM-2-65-7 sp001915025--1||s__20CM-2-65-7 sp003220955--1||s__20CM-2-65-7 sp003220985--1||s__20CM-2-65-7 sp003221035--1||s__20CM-2-65-7 sp003221825--1||s__20CM-2-65-7 sp003221895--1||s__20CM-2-65-7 sp003221985--1||s__20CM-2-65-7 sp003222195--1||s__20CM-2-65-7 sp003223395--1||s__20CM-4-69-16 sp001917665--1||s__20CM-4-69-16 sp001919865--1||s__20CM-4-69-16 sp003220795--1||s__20CM-4-69-16 sp003220935--1||s__20CM-4-69-16 sp003222135--1||s__40CM-2-70-7 sp003222205--1||s__AG12 sp003222235--1||s__AG25 sp003221005--1||s__AG29 sp003221995--1||s__AG29 sp003222115--1||s__AG41 sp003220855--1||s__AG41 sp003220905--1||s__AG41 sp003221045--1||s__AG41 sp003221085--1||s__AG41 sp003222035--1||s__AG41 sp003222055--1||s__AG41 sp003222085--1||s__AG41 sp003222155--1||s__AG41 sp016880225--1||s__JACPAP01 sp016180765--1||s__JACQVC01 sp016209995--1||s__JACQVF01 sp016209885--1||s__JACRNI01 sp016234925--1||s__JADJOM01 sp016713435--1||s__JADJOM01 sp016713785--1||s__JADJOM01 sp016794805--1||s__JAGGAG01 sp017889745--1||s__N074bin45 sp004357415--1||s__SPDF01 sp004525055--1||s__WVYX01 sp011772755--1:heptad_counter=MCP-24H--12||MCP-28H--1||MCP-38H--1||MCP-40H--48||MCP-44H--172||MCP-52H--13:lbd_counter=:lca_tree=f__GWC2-71-9:length_avg=124.82352941176471:length_max=156.0:length_min=81.0:length_std=20.079115228200145:length_sum=10610.0:mismatch_avg=28.705882352941178:mismatch_max=58.0:mismatch_min=2.0:mismatch_std=13.271723906945352:mismatch_sum=2440.0:name=N324350:qcovhsp_avg=99.02588235294118:qcovhsp_max=100.0:qcovhsp_min=95.1:qcovhsp_std=1.2663363862486359:qcovhsp_sum=8417.2:qend_avg=125.09411764705882:qend_max=156.0:qend_min=81.0:qend_std=20.05624444347621:qend_sum=10633.0:qstart_avg=1.3764705882352941:qstart_max=6.0:qstart_min=1.0:qstart_std=0.938292148993449:qstart_sum=117.0:ref_name_counter=GB_GCA_001915025.1_protein.faa_MNDR01000088.1_22@PF00015_full_PFAM.348.540--1||GB_GCA_001917665.1_protein.faa_MNEL01000037.1_6@PF00015_full_PFAM.333.548--1||GB_GCA_003221825.1_protein.faa_QHUE01000136.1_18@PF00015_full_PFAM.194.357--1||GB_GCA_003221985.1_protein.faa_QHUQ01000156.1_15@PF00015_full_PFAM.311.500--1||GB_GCA_004357415.1_protein.faa_SMVY01000100.1_1@PF00015_full_PFAM.113.270--5||GB_GCA_004525055.1_protein.faa_SPDF01000004.1_10@PF00015_full_PFAM.355.548--24||GB_GCA_013812695.1_protein.faa_JACCSZ010000445.1_24@PF00015_full_PFAM.339.507--1||GB_GCA_013813145.1_protein.faa_JACCSE010000006.1_1@PF00015_full_PFAM.342.507--2||GB_GCA_013813435.1_protein.faa_JACCRS010000209.1_13@PF00015_full_PFAM.336.496--7||GB_GCA_013813675.1_protein.faa_JACCRH010000446.1_4@PF00015_full_PFAM.350.542--16||GB_GCA_013820855.1_protein.faa_JACDHV010000307.1_3@PF00015_full_PFAM.340.516--16||GB_GCA_016713435.1_protein.faa_JADJPD010000003.1_398@PF00015_full_PFAM.359.514--9||RS_GCF_008801605.1_protein.faa_NZ_VZPJ01000020.1_51@PF00015_full_PFAM.325.524--1:scovhsp_avg=69.55882352941178:scovhsp_max=93.5:scovhsp_min=50.3:scovhsp_std=10.748292158000055:scovhsp_sum=5912.500000000001:send_avg=145.61176470588236:send_max=181.0:send_min=83.0:send_std=21.540158573523758:send_sum=12377.0:sstart_avg=21.870588235294118:sstart_max=60.0:sstart_min=1.0:sstart_std=16.603777707909412:sstart_sum=1859.0])0.76:0.0325019[&&NHX:Sample_counter=rhizpot1--11||rhizpot2--8||rhizpot3--7||rhiztom1--43||rhiztom2--43||rhiztom3--96:Type_counter=GTDB--40||capture--208:besthit_avg=77.29999999999998:besthit_max=98.2:besthit_min=57.3:besthit_std=9.314722090274493:besthit_sum=6570.499999999999:bitscore_avg=165.06823529411764:bitscore_max=228.0:bitscore_min=99.8:bitscore_std=28.195247031761806:bitscore_sum=14030.8:capture_class_counter=c__Actinomycetia--9||c__Alphaproteobacteria--36||c__Anaerolineae--5||c__Bacilli--2||c__Clostridia--3||c__Cyanobacteriia--2||c__Desulfobulbia--3||c__Desulfovibrionia--4||c__Dormibacteria--1||c__Gammaproteobacteria--114||c__Gemmatimonadetes--1||c__Halobacteria--3||c__Holophagae--1||c__Myxococcia--2||c__Negativicutes--1||c__Oligoflexia--2||c__Polyangia--1||c__Spirochaetia--3||c__Thermoleophilia--4||c__UBA1135--1||c__UBA4802--1||c__UBA4882--7||c__Verrucomicrobiae--2:capture_domain_counter=d__Archaea--3||d__Bacteria--205:capture_family_counter=f__Acetobacteraceae--13||f__Anaeromyxobacteraceae--1||f__Beijerinckiaceae--11||f__Burkholderiaceae--12||f__Cellulomonadaceae--7||f__Cellvibrionaceae--1||f__Chromatiaceae--2||f__Chromobacteriaceae--1||f__Competibacteraceae--2||f__Desulfocapsaceae--3||f__Desulfovibrionaceae--4||f__Devosiaceae--1||f__Enterobacteriaceae--1||f__GWC2-71-9--1||f__Gallionellaceae--2||f__Geitlerinemaceae--1||f__Holophagaceae--1||f__JAEUOS01--1||f__Magnetospirillaceae--2||f__Microcoleaceae--1||f__Micromonosporaceae--2||f__Myxococcaceae--1||f__Natrialbaceae--3||f__Nitrococcaceae--1||f__Oligoflexaceae--2||f__Oscillospiraceae--3||f__Paenibacillaceae--2||f__Phreatobacteraceae--1||f__Polyangiaceae--1||f__Pseudomonadaceae--20||f__Rhizobiaceae--1||f__Rhodocyclaceae--32||f__Rhodospirillaceae--1||f__SXTU01--1||f__Solirubrobacteraceae--4||f__Sphingomonadaceae--3||f__Sporomusaceae--1||f__Stappiaceae--3||f__Termitinemataceae--2||f__Thiobacillaceae--2||f__Thiohalobacteraceae--22||f__Treponemataceae--1||f__UBA1321--1||f__UBA2386--1||f__UBA5550--1||f__UBA6663--5||f__UBA8260--1||f__UBA8346--7||f__Wenzhouxiangellaceae--14||f__Xanthomonadaceae--1:capture_genus_counter=g__Acidovorax_A--2||g__Actinoplanes--2||g__Anaeromyxobacter--1||g__Aquabacterium--1||g__Arhodomonas--1||g__Azonexus--2||g__Blastomonas--1||g__Caballeronia--1||g__Cellulomonas--7||g__Chromobacterium--1||g__Cohnella--1||g__Cupriavidus--3||g__Desulfocapsa--3||g__Dickeya--1||g__Dysosmobacter--2||g__ER4--1||g__Fundidesulfovibrio--1||g__GCA-2746115--1||g__Gallionella--2||g__Geothrix--1||g__Hydrogenispora--7||g__JACCES01--1||g__JACOUN01--22||g__JADJOM01--1||g__JAEUNL01--1||g__JAEUOS01--1||g__JAGTRP01--2||g__Janthinobacterium--1||g__Lysobacter--1||g__Marichromatium--2||g__Maridesulfovibrio--1||g__Methylobacterium--11||g__Methylomusa--1||g__Microcoleus--1||g__Myxococcus--1||g__Natrinema--1||g__Natronobacterium--1||g__Oligoflexus--2||g__Paenibacillus_A--1||g__Pararhodospirillum--1||g__Patulibacter--1||g__Pelagibacterium--1||g__Phaeospirillum--2||g__Phormidium_A--1||g__Phreatobacter--1||g__Plasticicumulans--2||g__Polyangium--1||g__Pseudomonas_E--16||g__Pseudomonas_N--1||g__Pseudomonas_O--3||g__RBG-16-49-21--1||g__Ramlibacter--2||g__Rhizobium--1||g__Roseibium--3||g__Roseococcus--13||g__SXTU01--1||g__Salinadaptatus--1||g__Solidesulfovibrio--1||g__Solirubrobacter--3||g__SpSt-583--5||g__Sphingomonas--2||g__Sulfuritalea--4||g__Thauera--1||g__Thiobacillus--2||g__Thiohalobacter--22||g__Treponema_D--1||g__Trinickia--1||g__UBA1321--1||g__UBA2386--1||g__UBA6814--1||g__UBA8260--1||g__WQXQ01--2||g__Wenzhouxiangella--14:capture_order_counter=o__Acetobacterales--13||o__Actinomycetales--7||o__Anaerolineales--5||o__Burkholderiales--50||o__Chromatiales--2||o__Competibacterales--2||o__Cyanobacteriales--2||o__Desulfobulbales--3||o__Desulfovibrionales--4||o__Enterobacterales--1||o__Gemmatimonadales--1||o__Halobacteriales--3||o__Holophagales--1||o__Methylacidiphilales--1||o__Mycobacteriales--2||o__Myxococcales--2||o__Nitrococcales--1||o__Oligoflexales--2||o__Oscillospirales--3||o__Paenibacillales--2||o__Pedosphaerales--1||o__Polyangiales--1||o__Pseudomonadales--21||o__Rhizobiales--17||o__Rhodospirillales--3||o__Solirubrobacterales--4||o__Sphingomonadales--3||o__Sporomusales--1||o__Thiohalobacterales--22||o__Treponematales--3||o__UBA2386--1||o__UBA4802--1||o__UBA8260--1||o__UBA8346--7||o__Xanthomonadales--15:capture_phylum_counter=p__Acidobacteriota--1||p__Actinobacteriota--13||p__Bdellovibrionota--2||p__Chloroflexota--5||p__Cyanobacteria--2||p__Desulfobacterota--3||p__Desulfobacterota_I--4||p__Dormibacterota--1||p__Firmicutes--2||p__Firmicutes_A--3||p__Firmicutes_C--1||p__Firmicutes_G--7||p__Gemmatimonadota--1||p__Halobacteriota--3||p__Myxococcota--3||p__Planctomycetota--1||p__Proteobacteria--150||p__Spirochaetota--4||p__Verrucomicrobiota--2:capture_species_counter=s__Acidovorax_A wautersii--2||s__Actinoplanes cyaneus--1||s__Actinoplanes liguriensis--1||s__Anaeromyxobacter dehalogenans_B--1||s__Aquabacterium sp016000265--1||s__Arhodomonas aquaeolei--1||s__Azonexus aromaticus_B--1||s__Azonexus sp002345845--1||s__Blastomonas fulva--1||s__Caballeronia glathei--1||s__Cellulomonas sp009777345--7||s__Chromobacterium vaccinii--1||s__Cohnella xylanilytica--1||s__Cupriavidus sp004217045--3||s__Desulfocapsa sp016765495--3||s__Dickeya solani--1||s__Dysosmobacter sp910579365--1||s__Dysosmobacter sp910583785--1||s__ER4 sp015068395--1||s__Fundidesulfovibrio sp009773665--1||s__GCA-2746115 sp002746115--1||s__Gallionella sp016218475--2||s__Geothrix sp016195985--1||s__Hydrogenispora ethanolica--7||s__JACCES01 sp013416455--1||s__JACOUN01 sp016177805--22||s__JADJOM01 sp016713435--1||s__JAEUNL01 sp016711925--1||s__JAEUOS01 sp016790635--1||s__JAGTRP01 sp018261935--2||s__Janthinobacterium sp001865675--1||s__Lysobacter sp015209725--1||s__Marichromatium purpuratum--2||s__Maridesulfovibrio sp010470675--1||s__Methylobacterium sp014191355--10||s__Methylobacterium sp900112625--1||s__Methylomusa anaerophila--1||s__Microcoleus sp004294385--1||s__Myxococcus xanthus_B--1||s__Natrinema sp013402815--1||s__Natronobacterium texcoconense--1||s__Oligoflexus sp014377445--2||s__Paenibacillus_A oralis--1||s__Pararhodospirillum photometricum--1||s__Patulibacter americanus--1||s__Pelagibacterium lacus--1||s__Phaeospirillum sp903853455--2||s__Phormidium_A sp009846485--1||s__Phreatobacter sp005160265--1||s__Plasticicumulans acidivorans--2||s__Polyangium spumosum--1||s__Pseudomonas_E alcaligenes_B--1||s__Pseudomonas_E fulgida--1||s__Pseudomonas_E fuscovaginae_A--9||s__Pseudomonas_E japonica--4||s__Pseudomonas_E sp014268755--1||s__Pseudomonas_N urumqiensis--1||s__Pseudomonas_O sp002418465--3||s__RBG-16-49-21 sp017999915--1||s__Ramlibacter lithotrophicus--2||s__Rhizobium sp902706285--1||s__Roseibium marinum--3||s__Roseococcus sp004336745--13||s__SXTU01 sp016235545--1||s__Salinadaptatus halalkaliphilus--1||s__Solidesulfovibrio magneticus_A--1||s__Solirubrobacter soli--1||s__Solirubrobacter sp003344625--2||s__SpSt-583 sp011367385--5||s__Sphingomonas sp001421245--2||s__Sulfuritalea sp016192435--3||s__Sulfuritalea sp903933395--1||s__Thauera sp017997795--1||s__Thiobacillus sp001897675--2||s__Thiohalobacter sp002699185--22||s__Treponema_D sp902772975--1||s__Trinickia dabaoshanensis--1||s__UBA1321 sp002304345--1||s__UBA2386 sp016793305--1||s__UBA6814 sp002452635--1||s__UBA8260 sp003135255--1||s__WQXQ01 sp009778155--2||s__Wenzhouxiangella sp003565625--14:evalue_avg=2.200361798096993e-29:evalue_max=1.87e-27:evalue_min=1.12e-77:evalue_std=2.028295823160476e-28:evalue_sum=1.870307528382444e-27:gapopen_avg=0.17647058823529413:gapopen_max=2.0:gapopen_min=0.0:gapopen_std=0.44122315345917573:gapopen_sum=15.0:gtdb_class_counter=c__GWC2-55-46--1||c__Gemmatimonadetes--39:gtdb_domain_counter=d__Bacteria--40:gtdb_family_counter=f__GWC2-42-11--1||f__GWC2-71-9--37||f__UBA6960--2:gtdb_genus_counter=g__13-1-40CM-70-15--1||g__20CM-2-65-7--9||g__20CM-4-69-16--5||g__40CM-2-70-7--1||g__AG12--1||g__AG25--1||g__AG29--2||g__AG41--9||g__JACPAP01--1||g__JACQVC01--1||g__JACQVF01--1||g__JACRNI01--1||g__JADJOM01--3||g__JAGGAG01--1||g__N074bin45--1||g__SPDF01--1||g__WVYX01--1:gtdb_order_counter=o__Gemmatimonadales--37||o__Longimicrobiales--2||o__UBA9637--1:gtdb_phylum_counter=p__Desulfobacterota--1||p__Gemmatimonadota--39:gtdb_species_counter=s__13-1-40CM-70-15 sp003223415--1||s__20CM-2-65-7 sp001915025--1||s__20CM-2-65-7 sp003220955--1||s__20CM-2-65-7 sp003220985--1||s__20CM-2-65-7 sp003221035--1||s__20CM-2-65-7 sp003221825--1||s__20CM-2-65-7 sp003221895--1||s__20CM-2-65-7 sp003221985--1||s__20CM-2-65-7 sp003222195--1||s__20CM-2-65-7 sp003223395--1||s__20CM-4-69-16 sp001917665--1||s__20CM-4-69-16 sp001919865--1||s__20CM-4-69-16 sp003220795--1||s__20CM-4-69-16 sp003220935--1||s__20CM-4-69-16 sp003222135--1||s__40CM-2-70-7 sp003222205--1||s__AG12 sp003222235--1||s__AG25 sp003221005--1||s__AG29 sp003221995--1||s__AG29 sp003222115--1||s__AG41 sp003220855--1||s__AG41 sp003220905--1||s__AG41 sp003221045--1||s__AG41 sp003221085--1||s__AG41 sp003222035--1||s__AG41 sp003222055--1||s__AG41 sp003222085--1||s__AG41 sp003222155--1||s__AG41 sp016880225--1||s__JACPAP01 sp016180765--1||s__JACQVC01 sp016209995--1||s__JACQVF01 sp016209885--1||s__JACRNI01 sp016234925--1||s__JADJOM01 sp016713435--1||s__JADJOM01 sp016713785--1||s__JADJOM01 sp016794805--1||s__JAGGAG01 sp017889745--1||s__N074bin45 sp004357415--1||s__SPDF01 sp004525055--1||s__WVYX01 sp011772755--1:heptad_counter=MCP-24H--12||MCP-28H--1||MCP-38H--1||MCP-40H--48||MCP-44H--172||MCP-52H--14:lbd_counter=:lca_tree=f__GWC2-71-9:length_avg=124.82352941176471:length_max=156.0:length_min=81.0:length_std=20.079115228200145:length_sum=10610.0:mismatch_avg=28.705882352941178:mismatch_max=58.0:mismatch_min=2.0:mismatch_std=13.271723906945352:mismatch_sum=2440.0:name=N324351:qcovhsp_avg=99.02588235294118:qcovhsp_max=100.0:qcovhsp_min=95.1:qcovhsp_std=1.2663363862486359:qcovhsp_sum=8417.2:qend_avg=125.09411764705882:qend_max=156.0:qend_min=81.0:qend_std=20.05624444347621:qend_sum=10633.0:qstart_avg=1.3764705882352941:qstart_max=6.0:qstart_min=1.0:qstart_std=0.938292148993449:qstart_sum=117.0:ref_name_counter=GB_GCA_001915025.1_protein.faa_MNDR01000088.1_22@PF00015_full_PFAM.348.540--1||GB_GCA_001917665.1_protein.faa_MNEL01000037.1_6@PF00015_full_PFAM.333.548--1||GB_GCA_003221825.1_protein.faa_QHUE01000136.1_18@PF00015_full_PFAM.194.357--1||GB_GCA_003221985.1_protein.faa_QHUQ01000156.1_15@PF00015_full_PFAM.311.500--1||GB_GCA_004357415.1_protein.faa_SMVY01000100.1_1@PF00015_full_PFAM.113.270--5||GB_GCA_004525055.1_protein.faa_SPDF01000004.1_10@PF00015_full_PFAM.355.548--24||GB_GCA_013812695.1_protein.faa_JACCSZ010000445.1_24@PF00015_full_PFAM.339.507--1||GB_GCA_013813145.1_protein.faa_JACCSE010000006.1_1@PF00015_full_PFAM.342.507--2||GB_GCA_013813435.1_protein.faa_JACCRS010000209.1_13@PF00015_full_PFAM.336.496--7||GB_GCA_013813675.1_protein.faa_JACCRH010000446.1_4@PF00015_full_PFAM.350.542--16||GB_GCA_013820855.1_protein.faa_JACDHV010000307.1_3@PF00015_full_PFAM.340.516--16||GB_GCA_016713435.1_protein.faa_JADJPD010000003.1_398@PF00015_full_PFAM.359.514--9||RS_GCF_008801605.1_protein.faa_NZ_VZPJ01000020.1_51@PF00015_full_PFAM.325.524--1:scovhsp_avg=69.55882352941178:scovhsp_max=93.5:scovhsp_min=50.3:scovhsp_std=10.748292158000055:scovhsp_sum=5912.500000000001:send_avg=145.61176470588236:send_max=181.0:send_min=83.0:send_std=21.540158573523758:send_sum=12377.0:sstart_avg=21.870588235294118:sstart_max=60.0:sstart_min=1.0:sstart_std=16.603777707909412:sstart_sum=1859.0],(((((((((d4b26033-377a-4fe7-92e4-f86ca1f0eeff_6@MCPsignal.165.251:0.0347092[&&NHX:Sample=rhiztom1:Type=capture:besthit=97.6:bitscore=143.0:capture_class=c__Gammaproteobacteria:capture_domain=d__Bacteria:capture_family=f__Rhodocyclaceae:capture_genus=g__JACOUN01:capture_order=o__Burkholderiales:capture_phylum=p__Proteobacteria:capture_species=s__JACOUN01 sp016177805:evalue=5.65e-45:gapopen=0.0:heptad=MCP-52H:length=83.0:mismatch=2.0:qcovhsp=96.5:qend=83.0:qstart=1.0:ref_name=GB_GCA_013813145.1_protein.faa_JACCSE010000006.1_1@PF00015_full_PFAM.342.507:scovhsp=50.3:send=102.0:sstart=20.0],15613ffa-14b7-4bc4-83fd-77531e0b8394_5@MCPsignal.159.246:0.00534081[&&NHX:Sample=rhiztom1:Type=capture:besthit=98.8:bitscore=148.0:capture_class=c__Gammaproteobacteria:capture_domain=d__Bacteria:capture_family=f__Rhodocyclaceae:capture_genus=g__JACOUN01:capture_order=o__Burkholderiales:capture_phylum=p__Proteobacteria:capture_species=s__JACOUN01 sp016177805:evalue=8.83e-47:gapopen=0.0:heptad=MCP-44H:length=84.0:mismatch=1.0:qcovhsp=96.6:qend=84.0:qstart=1.0:ref_name=GB_GCA_013813145.1_protein.faa_JACCSE010000006.1_1@PF00015_full_PFAM.342.507:scovhsp=50.9:send=102.0:sstart=19.0])0.913:0.0341671[&&NHX:Sample_counter=rhiztom1--2:Type_counter=capture--2:besthit_avg=98.19999999999999:besthit_max=98.8:besthit_min=97.6:besthit_std=0.848528137423859:besthit_sum=196.39999999999998:bitscore_avg=145.5:bitscore_max=148.0:bitscore_min=143.0:bitscore_std=3.5355339059327378:bitscore_sum=291.0:capture_class_counter=c__Gammaproteobacteria--2:capture_domain_counter=d__Bacteria--2:capture_family_counter=f__Rhodocyclaceae--2:capture_genus_counter=g__JACOUN01--2:capture_order_counter=o__Burkholderiales--2:capture_phylum_counter=p__Proteobacteria--2:capture_species_counter=s__JACOUN01 sp016177805--2:evalue_avg=2.86915e-45:evalue_max=5.65e-45:evalue_min=8.83e-47:evalue_std=3.9327157849252213e-45:evalue_sum=5.7383e-45:gapopen_avg=0.0:gapopen_max=0.0:gapopen_min=0.0:gapopen_std=0.0:gapopen_sum=0.0:gtdb_class_counter=:gtdb_domain_counter=:gtdb_family_counter=:gtdb_genus_counter=:gtdb_order_counter=:gtdb_phylum_counter=:gtdb_species_counter=:heptad_counter=MCP-44H--1||MCP-52H--1:lbd_counter=:length_avg=83.5:length_max=84.0:length_min=83.0:length_std=0.7071067811865476:length_sum=167.0:mismatch_avg=1.5:mismatch_max=2.0:mismatch_min=1.0:mismatch_std=0.7071067811865476:mismatch_sum=3.0:name=N324354:qcovhsp_avg=96.55:qcovhsp_max=96.6:qcovhsp_min=96.5:qcovhsp_std=0.07071067811865074:qcovhsp_sum=193.1:qend_avg=83.5:qend_max=84.0:qend_min=83.0:qend_std=0.7071067811865476:qend_sum=167.0:qstart_avg=1.0:qstart_max=1.0:qstart_min=1.0:qstart_std=0.0:qstart_sum=2.0:ref_name_counter=GB_GCA_013813145.1_protein.faa_JACCSE010000006.1_1@PF00015_full_PFAM.342.507--2:scovhsp_avg=50.599999999999994:scovhsp_max=50.9:scovhsp_min=50.3:scovhsp_std=0.4242640687119295:scovhsp_sum=101.19999999999999:send_avg=102.0:send_max=102.0:send_min=102.0:send_std=0.0:send_sum=204.0:sstart_avg=19.5:sstart_max=20.0:sstart_min=19.0:sstart_std=0.7071067811865476:sstart_sum=39.0],((a55089a3-6e57-593b-b6fe-980b5bf660f9_3@MCPsignal.492.566:5e-09[&&NHX:Sample=rhiztom3:Type=capture:capture_class=c__Gammaproteobacteria:capture_domain=d__Bacteria:capture_family=f__Rhodocyclaceae:capture_genus=g__JACOUN01:capture_order=o__Burkholderiales:capture_phylum=p__Proteobacteria:capture_species=s__JACOUN01 sp016177805:heptad=MCP-52H],(5c09070e-c998-4ab0-ab6f-d1c2c985734b_2@MCPsignal.334.395:5e-09[&&NHX:Sample=rhiztom1:Type=capture:capture_class=c__Gammaproteobacteria:capture_domain=d__Bacteria:capture_family=f__Rhodocyclaceae:capture_genus=g__JACOUN01:capture_order=o__Burkholderiales:capture_phylum=p__Proteobacteria:capture_species=s__JACOUN01 sp016177805:heptad=MCP-52H],(0ac7c08a-c1df-485e-8656-25481183ee4a_3@MCPsignal.183.217:5e-09[&&NHX:Sample=rhiztom2:Type=capture:capture_class=c__Gammaproteobacteria:capture_domain=d__Bacteria:capture_family=f__Rhodocyclaceae:capture_genus=g__JACOUN01:capture_order=o__Burkholderiales:capture_phylum=p__Proteobacteria:capture_species=s__JACOUN01 sp016177805:heptad=MCP-44H],c73449d8-388e-53e9-b812-0fe7060b3806_4@MCPsignal.369.456:0.0375651[&&NHX:Sample=rhiztom2:Type=capture:besthit=97.6:bitscore=148.0:capture_class=c__Gammaproteobacteria:capture_domain=d__Bacteria:capture_family=f__Rhodocyclaceae:capture_genus=g__JACOUN01:capture_order=o__Burkholderiales:capture_phylum=p__Proteobacteria:capture_species=s__JACOUN01 sp016177805:evalue=6.22e-47:gapopen=0.0:heptad=MCP-44H:length=85.0:mismatch=2.0:qcovhsp=97.7:qend=85.0:qstart=1.0:ref_name=GB_GCA_013813145.1_protein.faa_JACCSE010000006.1_1@PF00015_full_PFAM.342.507:scovhsp=51.5:send=103.0:sstart=19.0])0:1.8e-08[&&NHX:Sample_counter=rhiztom2--2:Type_counter=capture--2:besthit_avg=97.6:besthit_max=97.6:besthit_min=97.6:besthit_std=0:besthit_sum=97.6:bitscore_avg=148.0:bitscore_max=148.0:bitscore_min=148.0:bitscore_std=0:bitscore_sum=148.0:capture_class_counter=c__Gammaproteobacteria--2:capture_domain_counter=d__Bacteria--2:capture_family_counter=f__Rhodocyclaceae--2:capture_genus_counter=g__JACOUN01--2:capture_order_counter=o__Burkholderiales--2:capture_phylum_counter=p__Proteobacteria--2:capture_species_counter=s__JACOUN01 sp016177805--2:evalue_avg=6.22e-47:evalue_max=6.22e-47:evalue_min=6.22e-47:evalue_std=0:evalue_sum=6.22e-47:gapopen_avg=0.0:gapopen_max=0.0:gapopen_min=0.0:gapopen_std=0:gapopen_sum=0.0:gtdb_class_counter=:gtdb_domain_counter=:gtdb_family_counter=:gtdb_genus_counter=:gtdb_order_counter=:gtdb_phylum_counter=:gtdb_species_counter=:heptad_counter=MCP-44H--2:lbd_counter=:length_avg=85.0:length_max=85.0:length_min=85.0:length_std=0:length_sum=85.0:mismatch_avg=2.0:mismatch_max=2.0:mismatch_min=2.0:mismatch_std=0:mismatch_sum=2.0:name=N324359:qcovhsp_avg=97.7:qcovhsp_max=97.7:qcovhsp_min=97.7:qcovhsp_std=0:qcovhsp_sum=97.7:qend_avg=85.0:qend_max=85.0:qend_min=85.0:qend_std=0:qend_sum=85.0:qstart_avg=1.0:qstart_max=1.0:qstart_min=1.0:qstart_std=0:qstart_sum=1.0:ref_name_counter=GB_GCA_013813145.1_protein.faa_JACCSE010000006.1_1@PF00015_full_PFAM.342.507--1:scovhsp_avg=51.5:scovhsp_max=51.5:scovhsp_min=51.5:scovhsp_std=0:scovhsp_sum=51.5:send_avg=103.0:send_max=103.0:send_min=103.0:send_std=0:send_sum=103.0:sstart_avg=19.0:sstart_max=19.0:sstart_min=19.0:sstart_std=0:sstart_sum=19.0])0.434:1.8e-08[&&NHX:Sample_counter=rhiztom1--1||rhiztom2--2:Type_counter=capture--3:besthit_avg=97.6:besthit_max=97.6:besthit_min=97.6:besthit_std=0:besthit_sum=97.6:bitscore_avg=148.0:bitscore_max=148.0:bitscore_min=148.0:bitscore_std=0:bitscore_sum=148.0:capture_class_counter=c__Gammaproteobacteria--3:capture_domain_counter=d__Bacteria--3:capture_family_counter=f__Rhodocyclaceae--3:capture_genus_counter=g__JACOUN01--3:capture_order_counter=o__Burkholderiales--3:capture_phylum_counter=p__Proteobacteria--3:capture_species_counter=s__JACOUN01 sp016177805--3:evalue_avg=6.22e-47:evalue_max=6.22e-47:evalue_min=6.22e-47:evalue_std=0:evalue_sum=6.22e-47:gapopen_avg=0.0:gapopen_max=0.0:gapopen_min=0.0:gapopen_std=0:gapopen_sum=0.0:gtdb_class_counter=:gtdb_domain_counter=:gtdb_family_counter=:gtdb_genus_counter=:gtdb_order_counter=:gtdb_phylum_counter=:gtdb_species_counter=:heptad_counter=MCP-44H--2||MCP-52H--1:lbd_counter=:length_avg=85.0:length_max=85.0:length_min=85.0:length_std=0:length_sum=85.0:mismatch_avg=2.0:mismatch_max=2.0:mismatch_min=2.0:mismatch_std=0:mismatch_sum=2.0:name=N324360:qcovhsp_avg=97.7:qcovhsp_max=97.7:qcovhsp_min=97.7:qcovhsp_std=0:qcovhsp_sum=97.7:qend_avg=85.0:qend_max=85.0:qend_min=85.0:qend_std=0:qend_sum=85.0:qstart_avg=1.0:qstart_max=1.0:qstart_min=1.0:qstart_std=0:qstart_sum=1.0:ref_name_counter=GB_GCA_013813145.1_protein.faa_JACCSE010000006.1_1@PF00015_full_PFAM.342.507--1:scovhsp_avg=51.5:scovhsp_max=51.5:scovhsp_min=51.5:scovhsp_std=0:scovhsp_sum=51.5:send_avg=103.0:send_max=103.0:send_min=103.0:send_std=0:send_sum=103.0:sstart_avg=19.0:sstart_max=19.0:sstart_min=19.0:sstart_std=0:sstart_sum=19.0])0.097:1.8e-08[&&NHX:Sample_counter=rhiztom1--1||rhiztom2--2||rhiztom3--1:Type_counter=capture--4:besthit_avg=97.6:besthit_max=97.6:besthit_min=97.6:besthit_std=0:besthit_sum=97.6:bitscore_avg=148.0:bitscore_max=148.0:bitscore_min=148.0:bitscore_std=0:bitscore_sum=148.0:capture_class_counter=c__Gammaproteobacteria--4:capture_domain_counter=d__Bacteria--4:capture_family_counter=f__Rhodocyclaceae--4:capture_genus_counter=g__JACOUN01--4:capture_order_counter=o__Burkholderiales--4:capture_phylum_counter=p__Proteobacteria--4:capture_species_counter=s__JACOUN01 sp016177805--4:evalue_avg=6.22e-47:evalue_max=6.22e-47:evalue_min=6.22e-47:evalue_std=0:evalue_sum=6.22e-47:gapopen_avg=0.0:gapopen_max=0.0:gapopen_min=0.0:gapopen_std=0:gapopen_sum=0.0:gtdb_class_counter=:gtdb_domain_counter=:gtdb_family_counter=:gtdb_genus_counter=:gtdb_order_counter=:gtdb_phylum_counter=:gtdb_species_counter=:heptad_counter=MCP-44H--2||MCP-52H--2:lbd_counter=:length_avg=85.0:length_max=85.0:length_min=85.0:length_std=0:length_sum=85.0:mismatch_avg=2.0:mismatch_max=2.0:mismatch_min=2.0:mismatch_std=0:mismatch_sum=2.0:name=N324361:qcovhsp_avg=97.7:qcovhsp_max=97.7:qcovhsp_min=97.7:qcovhsp_std=0:qcovhsp_sum=97.7:qend_avg=85.0:qend_max=85.0:qend_min=85.0:qend_std=0:qend_sum=85.0:qstart_avg=1.0:qstart_max=1.0:qstart_min=1.0:qstart_std=0:qstart_sum=1.0:ref_name_counter=GB_GCA_013813145.1_protein.faa_JACCSE010000006.1_1@PF00015_full_PFAM.342.507--1:scovhsp_avg=51.5:scovhsp_max=51.5:scovhsp_min=51.5:scovhsp_std=0:scovhsp_sum=51.5:send_avg=103.0:send_max=103.0:send_min=103.0:send_std=0:send_sum=103.0:sstart_avg=19.0:sstart_max=19.0:sstart_min=19.0:sstart_std=0:sstart_sum=19.0],(c75f18bd-7cbe-43c3-bbf8-c7f36fc2ff8b_3@MCPsignal.95.172:0.0147474[&&NHX:Sample=rhiztom1:Type=capture:capture_class=c__Gammaproteobacteria:capture_domain=d__Bacteria:capture_family=f__Rhodocyclaceae:capture_genus=g__JACOUN01:capture_order=o__Burkholderiales:capture_phylum=p__Proteobacteria:capture_species=s__JACOUN01 sp016177805:heptad=MCP-52H],5eecca10-e554-450f-a709-63eb6b22e74a_1@MCPsignal.421.515:0.207708[&&NHX:Sample=rhiztom2:Type=capture:besthit=85.4:bitscore=137.0:capture_class=c__Alphaproteobacteria:capture_domain=d__Bacteria:capture_family=f__Xanthobacteraceae:capture_genus=g__Blastochloris:capture_order=o__Rhizobiales:capture_phylum=p__Proteobacteria:capture_species=s__Blastochloris sulfoviridis:evalue=1.49e-42:gapopen=2.0:heptad=MCP-44H:length=96.0:mismatch=12.0:qcovhsp=100.0:qend=94.0:qstart=1.0:ref_name=GB_GCA_013813145.1_protein.faa_JACCSE010000006.1_1@PF00015_full_PFAM.342.507:scovhsp=58.2:send=119.0:sstart=24.0])0.882:0.050653[&&NHX:Sample_counter=rhiztom1--1||rhiztom2--1:Type_counter=capture--2:besthit_avg=85.4:besthit_max=85.4:besthit_min=85.4:besthit_std=0:besthit_sum=85.4:bitscore_avg=137.0:bitscore_max=137.0:bitscore_min=137.0:bitscore_std=0:bitscore_sum=137.0:capture_class_counter=c__Alphaproteobacteria--1||c__Gammaproteobacteria--1:capture_domain_counter=d__Bacteria--2:capture_family_counter=f__Rhodocyclaceae--1||f__Xanthobacteraceae--1:capture_genus_counter=g__Blastochloris--1||g__JACOUN01--1:capture_order_counter=o__Burkholderiales--1||o__Rhizobiales--1:capture_phylum_counter=p__Proteobacteria--2:capture_species_counter=s__Blastochloris sulfoviridis--1||s__JACOUN01 sp016177805--1:evalue_avg=1.49e-42:evalue_max=1.49e-42:evalue_min=1.49e-42:evalue_std=0:evalue_sum=1.49e-42:gapopen_avg=2.0:gapopen_max=2.0:gapopen_min=2.0:gapopen_std=0:gapopen_sum=2.0:gtdb_class_counter=:gtdb_domain_counter=:gtdb_family_counter=:gtdb_genus_counter=:gtdb_order_counter=:gtdb_phylum_counter=:gtdb_species_counter=:heptad_counter=MCP-44H--1||MCP-52H--1:lbd_counter=:length_avg=96.0:length_max=96.0:length_min=96.0:length_std=0:length_sum=96.0:mismatch_avg=12.0:mismatch_max=12.0:mismatch_min=12.0:mismatch_std=0:mismatch_sum=12.0:name=N324364:qcovhsp_avg=100.0:qcovhsp_max=100.0:qcovhsp_min=100.0:qcovhsp_std=0:qcovhsp_sum=100.0:qend_avg=94.0:qend_max=94.0:qend_min=94.0:qend_std=0:qend_sum=94.0:qstart_avg=1.0:qstart_max=1.0:qstart_min=1.0:qstart_std=0:qstart_sum=1.0:ref_name_counter=GB_GCA_013813145.1_protein.faa_JACCSE010000006.1_1@PF00015_full_PFAM.342.507--1:scovhsp_avg=58.2:scovhsp_max=58.2:scovhsp_min=58.2:scovhsp_std=0:scovhsp_sum=58.2:send_avg=119.0:send_max=119.0:send_min=119.0:send_std=0:send_sum=119.0:sstart_avg=24.0:sstart_max=24.0:sstart_min=24.0:sstart_std=0:sstart_sum=24.0])0:5e-09[&&NHX:Sample_counter=rhiztom1--2||rhiztom2--3||rhiztom3--1:Type_counter=capture--6:besthit_avg=91.5:besthit_max=97.6:besthit_min=85.4:besthit_std=8.626702730475872:besthit_sum=183.0:bitscore_avg=142.5:bitscore_max=148.0:bitscore_min=137.0:bitscore_std=7.7781745930520225:bitscore_sum=285.0:capture_class_counter=c__Alphaproteobacteria--1||c__Gammaproteobacteria--5:capture_domain_counter=d__Bacteria--6:capture_family_counter=f__Rhodocyclaceae--5||f__Xanthobacteraceae--1:capture_genus_counter=g__Blastochloris--1||g__JACOUN01--5:capture_order_counter=o__Burkholderiales--5||o__Rhizobiales--1:capture_phylum_counter=p__Proteobacteria--6:capture_species_counter=s__Blastochloris sulfoviridis--1||s__JACOUN01 sp016177805--5:evalue_avg=7.450311e-43:evalue_max=1.49e-42:evalue_min=6.22e-47:evalue_std=1.053545121926166e-42:evalue_sum=1.4900622e-42:gapopen_avg=1.0:gapopen_max=2.0:gapopen_min=0.0:gapopen_std=1.4142135623730951:gapopen_sum=2.0:gtdb_class_counter=:gtdb_domain_counter=:gtdb_family_counter=:gtdb_genus_counter=:gtdb_order_counter=:gtdb_phylum_counter=:gtdb_species_counter=:heptad_counter=MCP-44H--3||MCP-52H--3:lbd_counter=:length_avg=90.5:length_max=96.0:length_min=85.0:length_std=7.7781745930520225:length_sum=181.0:mismatch_avg=7.0:mismatch_max=12.0:mismatch_min=2.0:mismatch_std=7.0710678118654755:mismatch_sum=14.0:name=N324365:qcovhsp_avg=98.85:qcovhsp_max=100.0:qcovhsp_min=97.7:qcovhsp_std=1.6263455967290572:qcovhsp_sum=197.7:qend_avg=89.5:qend_max=94.0:qend_min=85.0:qend_std=6.363961030678928:qend_sum=179.0:qstart_avg=1.0:qstart_max=1.0:qstart_min=1.0:qstart_std=0.0:qstart_sum=2.0:ref_name_counter=GB_GCA_013813145.1_protein.faa_JACCSE010000006.1_1@PF00015_full_PFAM.342.507--2:scovhsp_avg=54.85:scovhsp_max=58.2:scovhsp_min=51.5:scovhsp_std=4.737615433949871:scovhsp_sum=109.7:send_avg=111.0:send_max=119.0:send_min=103.0:send_std=11.313708498984761:send_sum=222.0:sstart_avg=21.5:sstart_max=24.0:sstart_min=19.0:sstart_std=3.5355339059327378:sstart_sum=43.0])0:5e-09[&&NHX:Sample_counter=rhiztom1--4||rhiztom2--3||rhiztom3--1:Type_counter=capture--8:besthit_avg=94.85:besthit_max=98.8:besthit_min=85.4:besthit_std=6.325345840347382:besthit_sum=379.4:bitscore_avg=144.0:bitscore_max=148.0:bitscore_min=137.0:bitscore_std=5.228129047119374:bitscore_sum=576.0:capture_class_counter=c__Alphaproteobacteria--1||c__Gammaproteobacteria--7:capture_domain_counter=d__Bacteria--8:capture_family_counter=f__Rhodocyclaceae--7||f__Xanthobacteraceae--1:capture_genus_counter=g__Blastochloris--1||g__JACOUN01--7:capture_order_counter=o__Burkholderiales--7||o__Rhizobiales--1:capture_phylum_counter=p__Proteobacteria--8:capture_species_counter=s__Blastochloris sulfoviridis--1||s__JACOUN01 sp016177805--7:evalue_avg=3.73950125e-43:evalue_max=1.49e-42:evalue_min=6.22e-47:evalue_std=7.440378911085257e-43:evalue_sum=1.4958005e-42:gapopen_avg=0.5:gapopen_max=2.0:gapopen_min=0.0:gapopen_std=1.0:gapopen_sum=2.0:gtdb_class_counter=:gtdb_domain_counter=:gtdb_family_counter=:gtdb_genus_counter=:gtdb_order_counter=:gtdb_phylum_counter=:gtdb_species_counter=:heptad_counter=MCP-44H--4||MCP-52H--4:lbd_counter=:length_avg=87.0:length_max=96.0:length_min=83.0:length_std=6.0553007081949835:length_sum=348.0:mismatch_avg=4.25:mismatch_max=12.0:mismatch_min=1.0:mismatch_std=5.188127472091127:mismatch_sum=17.0:name=N324366:qcovhsp_avg=97.69999999999999:qcovhsp_max=100.0:qcovhsp_min=96.5:qcovhsp_std=1.626857912254992:qcovhsp_sum=390.79999999999995:qend_avg=86.5:qend_max=94.0:qend_min=83.0:qend_std=5.066228051190222:qend_sum=346.0:qstart_avg=1.0:qstart_max=1.0:qstart_min=1.0:qstart_std=0.0:qstart_sum=4.0:ref_name_counter=GB_GCA_013813145.1_protein.faa_JACCSE010000006.1_1@PF00015_full_PFAM.342.507--4:scovhsp_avg=52.724999999999994:scovhsp_max=58.2:scovhsp_min=50.3:scovhsp_std=3.682729965664061:scovhsp_sum=210.89999999999998:send_avg=106.5:send_max=119.0:send_min=102.0:send_std=8.34665601703261:send_sum=426.0:sstart_avg=20.5:sstart_max=24.0:sstart_min=19.0:sstart_std=2.3804761428476167:sstart_sum=82.0],GB_GCA_013813875.1_protein.faa_JACCQZ010000251.1_37@PF00015_full_PFAM.341.502:0.0493464[&&NHX:Type=GTDB:gtdb_class=c__Gemmatimonadetes:gtdb_domain=d__Bacteria:gtdb_family=f__GWC2-71-9:gtdb_genus=g__JACDDX01:gtdb_order=o__Gemmatimonadales:gtdb_phylum=p__Gemmatimonadota:gtdb_species=s__JACDDX01 sp013813875:heptad=MCP-44H:species=d__Bacteria_p__Gemmatimonadota_c__Gemmatimonadetes_o__Gemmatimonadales_f__GWC2-71-9_g__JACDDX01_s__JACDDX01 sp013813875])0:1.8e-08[&&NHX:Sample_counter=rhiztom1--4||rhiztom2--3||rhiztom3--1:Type_counter=GTDB--1||capture--8:besthit_avg=94.85000000000001:besthit_max=98.8:besthit_min=85.4:besthit_std=6.325345840347382:besthit_sum=379.40000000000003:bitscore_avg=144.0:bitscore_max=148.0:bitscore_min=137.0:bitscore_std=5.228129047119374:bitscore_sum=576.0:capture_class_counter=c__Alphaproteobacteria--1||c__Gammaproteobacteria--7:capture_domain_counter=d__Bacteria--8:capture_family_counter=f__Rhodocyclaceae--7||f__Xanthobacteraceae--1:capture_genus_counter=g__Blastochloris--1||g__JACOUN01--7:capture_order_counter=o__Burkholderiales--7||o__Rhizobiales--1:capture_phylum_counter=p__Proteobacteria--8:capture_species_counter=s__Blastochloris sulfoviridis--1||s__JACOUN01 sp016177805--7:evalue_avg=3.73950125e-43:evalue_max=1.49e-42:evalue_min=6.22e-47:evalue_std=7.440378911085257e-43:evalue_sum=1.4958005e-42:gapopen_avg=0.5:gapopen_max=2.0:gapopen_min=0.0:gapopen_std=1.0:gapopen_sum=2.0:gtdb_class_counter=c__Gemmatimonadetes--1:gtdb_domain_counter=d__Bacteria--1:gtdb_family_counter=f__GWC2-71-9--1:gtdb_genus_counter=g__JACDDX01--1:gtdb_order_counter=o__Gemmatimonadales--1:gtdb_phylum_counter=p__Gemmatimonadota--1:gtdb_species_counter=s__JACDDX01 sp013813875--1:heptad_counter=MCP-44H--5||MCP-52H--4:lbd_counter=:lca_tree=s__JACDDX01 sp013813875:length_avg=87.0:length_max=96.0:length_min=83.0:length_std=6.0553007081949835:length_sum=348.0:mismatch_avg=4.25:mismatch_max=12.0:mismatch_min=1.0:mismatch_std=5.188127472091127:mismatch_sum=17.0:name=N324368:qcovhsp_avg=97.69999999999999:qcovhsp_max=100.0:qcovhsp_min=96.5:qcovhsp_std=1.626857912254992:qcovhsp_sum=390.79999999999995:qend_avg=86.5:qend_max=94.0:qend_min=83.0:qend_std=5.066228051190222:qend_sum=346.0:qstart_avg=1.0:qstart_max=1.0:qstart_min=1.0:qstart_std=0.0:qstart_sum=4.0:ref_name_counter=GB_GCA_013813145.1_protein.faa_JACCSE010000006.1_1@PF00015_full_PFAM.342.507--4:scovhsp_avg=52.725:scovhsp_max=58.2:scovhsp_min=50.3:scovhsp_std=3.682729965664061:scovhsp_sum=210.9:send_avg=106.5:send_max=119.0:send_min=102.0:send_std=8.34665601703261:send_sum=426.0:sstart_avg=20.5:sstart_max=24.0:sstart_min=19.0:sstart_std=2.3804761428476167:sstart_sum=82.0],075df501-e206-4184-aa33-2704c664744f_4@MCPsignal.394.425:5e-09[&&NHX:Sample=rhiztom1:Type=capture:capture_class=c__Alphaproteobacteria:capture_domain=d__Bacteria:capture_family=f__Sphingomonadaceae:capture_genus=g__Sphingomonas:capture_order=o__Sphingomonadales:capture_phylum=p__Proteobacteria:capture_species=s__Sphingomonas pituitosa:heptad=MCP-44H])0.151:0.0373127[&&NHX:Sample_counter=rhiztom1--5||rhiztom2--3||rhiztom3--1:Type_counter=GTDB--1||capture--9:besthit_avg=94.85000000000001:besthit_max=98.8:besthit_min=85.4:besthit_std=6.325345840347382:besthit_sum=379.40000000000003:bitscore_avg=144.0:bitscore_max=148.0:bitscore_min=137.0:bitscore_std=5.228129047119374:bitscore_sum=576.0:capture_class_counter=c__Alphaproteobacteria--2||c__Gammaproteobacteria--7:capture_domain_counter=d__Bacteria--9:capture_family_counter=f__Rhodocyclaceae--7||f__Sphingomonadaceae--1||f__Xanthobacteraceae--1:capture_genus_counter=g__Blastochloris--1||g__JACOUN01--7||g__Sphingomonas--1:capture_order_counter=o__Burkholderiales--7||o__Rhizobiales--1||o__Sphingomonadales--1:capture_phylum_counter=p__Proteobacteria--9:capture_species_counter=s__Blastochloris sulfoviridis--1||s__JACOUN01 sp016177805--7||s__Sphingomonas pituitosa--1:evalue_avg=3.73950125e-43:evalue_max=1.49e-42:evalue_min=6.22e-47:evalue_std=7.440378911085257e-43:evalue_sum=1.4958005e-42:gapopen_avg=0.5:gapopen_max=2.0:gapopen_min=0.0:gapopen_std=1.0:gapopen_sum=2.0:gtdb_class_counter=c__Gemmatimonadetes--1:gtdb_domain_counter=d__Bacteria--1:gtdb_family_counter=f__GWC2-71-9--1:gtdb_genus_counter=g__JACDDX01--1:gtdb_order_counter=o__Gemmatimonadales--1:gtdb_phylum_counter=p__Gemmatimonadota--1:gtdb_species_counter=s__JACDDX01 sp013813875--1:heptad_counter=MCP-44H--6||MCP-52H--4:lbd_counter=:lca_tree=s__JACDDX01 sp013813875:length_avg=87.0:length_max=96.0:length_min=83.0:length_std=6.0553007081949835:length_sum=348.0:mismatch_avg=4.25:mismatch_max=12.0:mismatch_min=1.0:mismatch_std=5.188127472091127:mismatch_sum=17.0:name=N324370:qcovhsp_avg=97.69999999999999:qcovhsp_max=100.0:qcovhsp_min=96.5:qcovhsp_std=1.626857912254992:qcovhsp_sum=390.79999999999995:qend_avg=86.5:qend_max=94.0:qend_min=83.0:qend_std=5.066228051190222:qend_sum=346.0:qstart_avg=1.0:qstart_max=1.0:qstart_min=1.0:qstart_std=0.0:qstart_sum=4.0:ref_name_counter=GB_GCA_013813145.1_protein.faa_JACCSE010000006.1_1@PF00015_full_PFAM.342.507--4:scovhsp_avg=52.725:scovhsp_max=58.2:scovhsp_min=50.3:scovhsp_std=3.682729965664061:scovhsp_sum=210.9:send_avg=106.5:send_max=119.0:send_min=102.0:send_std=8.34665601703261:send_sum=426.0:sstart_avg=20.5:sstart_max=24.0:sstart_min=19.0:sstart_std=2.3804761428476167:sstart_sum=82.0],(((((3867b5c9-d439-4ac2-9c4e-13c28d369cc6_4@MCPsignal.119.154:0.101038[&&NHX:Sample=rhiztom3:Type=capture:capture_class=c__Alphaproteobacteria:capture_domain=d__Bacteria:capture_family=f__Beijerinckiaceae:capture_genus=g__Microvirga:capture_order=o__Rhizobiales:capture_phylum=p__Proteobacteria:capture_species=s__Microvirga ossetica:heptad=MCP-44H],32cc2939-60a6-42fc-8df7-9efa7ace7028_6@MCPsignal.104.157:5e-09[&&NHX:Sample=rhiztom2:Type=capture:capture_class=c__Gammaproteobacteria:capture_domain=d__Bacteria:capture_family=f__Pseudomonadaceae:capture_genus=g__Pseudomonas_E:capture_order=o__Pseudomonadales:capture_phylum=p__Proteobacteria:capture_species=s__Pseudomonas_E mendocina_A:heptad=MCP-52H])0:5e-09[&&NHX:Sample_counter=rhiztom2--1||rhiztom3--1:Type_counter=capture--2:capture_class_counter=c__Alphaproteobacteria--1||c__Gammaproteobacteria--1:capture_domain_counter=d__Bacteria--2:capture_family_counter=f__Beijerinckiaceae--1||f__Pseudomonadaceae--1:capture_genus_counter=g__Microvirga--1||g__Pseudomonas_E--1:capture_order_counter=o__Pseudomonadales--1||o__Rhizobiales--1:capture_phylum_counter=p__Proteobacteria--2:capture_species_counter=s__Microvirga ossetica--1||s__Pseudomonas_E mendocina_A--1:gtdb_class_counter=:gtdb_domain_counter=:gtdb_family_counter=:gtdb_genus_counter=:gtdb_order_counter=:gtdb_phylum_counter=:gtdb_species_counter=:heptad_counter=MCP-44H--1||MCP-52H--1:lbd_counter=:name=N324373:ref_name_counter=],((((ca43c9b5-419b-4fd2-9085-1dd0d47c477d_2@MCPsignal.54.158:0.623489[&&NHX:Sample=rhiztom2:Type=capture:besthit=62.7:bitscore=110.0:capture_class=c__Gammaproteobacteria:capture_domain=d__Bacteria:capture_family=f__Rhodocyclaceae:capture_genus=g__Accumulibacter:capture_order=o__Burkholderiales:capture_phylum=p__Proteobacteria:capture_species=s__Accumulibacter phosphatis_C:evalue=3.11e-31:gapopen=0.0:heptad=MCP-40H:length=102.0:mismatch=38.0:qcovhsp=98.1:qend=103.0:qstart=2.0:ref_name=GB_GCA_003285105.1_protein.faa_CP030158.1_3633@PF00015_full_PFAM.368.553:scovhsp=55.1:send=178.0:sstart=77.0],43b20a66-8704-490f-8a44-5cd7ea41f262_1@MCPsignal.92.145:5e-09[&&NHX:Sample=rhiztom2:Type=capture:capture_class=c__Alphaproteobacteria:capture_domain=d__Bacteria:capture_family=f__Rhodobacteraceae:capture_genus=g__Pseudophaeobacter:capture_order=o__Rhodobacterales:capture_phylum=p__Proteobacteria:capture_species=s__Pseudophaeobacter sp900313025:heptad=MCP-52H])0.447:0.121747[&&NHX:Sample_counter=rhiztom2--2:Type_counter=capture--2:besthit_avg=62.7:besthit_max=62.7:besthit_min=62.7:besthit_std=0:besthit_sum=62.7:bitscore_avg=110.0:bitscore_max=110.0:bitscore_min=110.0:bitscore_std=0:bitscore_sum=110.0:capture_class_counter=c__Alphaproteobacteria--1||c__Gammaproteobacteria--1:capture_domain_counter=d__Bacteria--2:capture_family_counter=f__Rhodobacteraceae--1||f__Rhodocyclaceae--1:capture_genus_counter=g__Accumulibacter--1||g__Pseudophaeobacter--1:capture_order_counter=o__Burkholderiales--1||o__Rhodobacterales--1:capture_phylum_counter=p__Proteobacteria--2:capture_species_counter=s__Accumulibacter phosphatis_C--1||s__Pseudophaeobacter sp900313025--1:evalue_avg=3.11e-31:evalue_max=3.11e-31:evalue_min=3.11e-31:evalue_std=0:evalue_sum=3.11e-31:gapopen_avg=0.0:gapopen_max=0.0:gapopen_min=0.0:gapopen_std=0:gapopen_sum=0.0:gtdb_class_counter=:gtdb_domain_counter=:gtdb_family_counter=:gtdb_genus_counter=:gtdb_order_counter=:gtdb_phylum_counter=:gtdb_species_counter=:heptad_counter=MCP-40H--1||MCP-52H--1:lbd_counter=:length_avg=102.0:length_max=102.0:length_min=102.0:length_std=0:length_sum=102.0:mismatch_avg=38.0:mismatch_max=38.0:mismatch_min=38.0:mismatch_std=0:mismatch_sum=38.0:name=N324376:qcovhsp_avg=98.1:qcovhsp_max=98.1:qcovhsp_min=98.1:qcovhsp_std=0:qcovhsp_sum=98.1:qend_avg=103.0:qend_max=103.0:qend_min=103.0:qend_std=0:qend_sum=103.0:qstart_avg=2.0:qstart_max=2.0:qstart_min=2.0:qstart_std=0:qstart_sum=2.0:ref_name_counter=GB_GCA_003285105.1_protein.faa_CP030158.1_3633@PF00015_full_PFAM.368.553--1:scovhsp_avg=55.1:scovhsp_max=55.1:scovhsp_min=55.1:scovhsp_std=0:scovhsp_sum=55.1:send_avg=178.0:send_max=178.0:send_min=178.0:send_std=0:send_sum=178.0:sstart_avg=77.0:sstart_max=77.0:sstart_min=77.0:sstart_std=0:sstart_sum=77.0],(dcd12528-b725-43c8-9f82-2765f2b79343_4@MCPsignal.230.268:0.0520395[&&NHX:Sample=rhiztom3:Type=capture:capture_class=c__Gammaproteobacteria:capture_domain=d__Bacteria:capture_family=f__Rhodocyclaceae:capture_genus=g__Azoarcus:capture_order=o__Burkholderiales:capture_phylum=p__Proteobacteria:capture_species=s__Azoarcus olearius:heptad=MCP-44H],2ad2be27-5e93-4282-ab47-dd069877a2c7_1@MCPsignal.210.247:0.0373094[&&NHX:Sample=rhiztom2:Type=capture:capture_class=c__Desulfovibrionia:capture_domain=d__Bacteria:capture_family=f__Desulfovibrionaceae:capture_genus=g__JACCQO01:capture_order=o__Desulfovibrionales:capture_phylum=p__Desulfobacterota_I:capture_species=s__JACCQO01 sp015709205:heptad=MCP-44H])0.366:0.0767885[&&NHX:Sample_counter=rhiztom2--1||rhiztom3--1:Type_counter=capture--2:capture_class_counter=c__Desulfovibrionia--1||c__Gammaproteobacteria--1:capture_domain_counter=d__Bacteria--2:capture_family_counter=f__Desulfovibrionaceae--1||f__Rhodocyclaceae--1:capture_genus_counter=g__Azoarcus--1||g__JACCQO01--1:capture_order_counter=o__Burkholderiales--1||o__Desulfovibrionales--1:capture_phylum_counter=p__Desulfobacterota_I--1||p__Proteobacteria--1:capture_species_counter=s__Azoarcus olearius--1||s__JACCQO01 sp015709205--1:gtdb_class_counter=:gtdb_domain_counter=:gtdb_family_counter=:gtdb_genus_counter=:gtdb_order_counter=:gtdb_phylum_counter=:gtdb_species_counter=:heptad_counter=MCP-44H--2:lbd_counter=:name=N324379:ref_name_counter=])0.782:0.100855[&&NHX:Sample_counter=rhiztom2--3||rhiztom3--1:Type_counter=capture--4:besthit_avg=62.7:besthit_max=62.7:besthit_min=62.7:besthit_std=0:besthit_sum=62.7:bitscore_avg=110.0:bitscore_max=110.0:bitscore_min=110.0:bitscore_std=0:bitscore_sum=110.0:capture_class_counter=c__Alphaproteobacteria--1||c__Desulfovibrionia--1||c__Gammaproteobacteria--2:capture_domain_counter=d__Bacteria--4:capture_family_counter=f__Desulfovibrionaceae--1||f__Rhodobacteraceae--1||f__Rhodocyclaceae--2:capture_genus_counter=g__Accumulibacter--1||g__Azoarcus--1||g__JACCQO01--1||g__Pseudophaeobacter--1:capture_order_counter=o__Burkholderiales--2||o__Desulfovibrionales--1||o__Rhodobacterales--1:capture_phylum_counter=p__Desulfobacterota_I--1||p__Proteobacteria--3:capture_species_counter=s__Accumulibacter phosphatis_C--1||s__Azoarcus olearius--1||s__JACCQO01 sp015709205--1||s__Pseudophaeobacter sp900313025--1:evalue_avg=3.11e-31:evalue_max=3.11e-31:evalue_min=3.11e-31:evalue_std=0:evalue_sum=3.11e-31:gapopen_avg=0.0:gapopen_max=0.0:gapopen_min=0.0:gapopen_std=0:gapopen_sum=0.0:gtdb_class_counter=:gtdb_domain_counter=:gtdb_family_counter=:gtdb_genus_counter=:gtdb_order_counter=:gtdb_phylum_counter=:gtdb_species_counter=:heptad_counter=MCP-40H--1||MCP-44H--2||MCP-52H--1:lbd_counter=:length_avg=102.0:length_max=102.0:length_min=102.0:length_std=0:length_sum=102.0:mismatch_avg=38.0:mismatch_max=38.0:mismatch_min=38.0:mismatch_std=0:mismatch_sum=38.0:name=N324380:qcovhsp_avg=98.1:qcovhsp_max=98.1:qcovhsp_min=98.1:qcovhsp_std=0:qcovhsp_sum=98.1:qend_avg=103.0:qend_max=103.0:qend_min=103.0:qend_std=0:qend_sum=103.0:qstart_avg=2.0:qstart_max=2.0:qstart_min=2.0:qstart_std=0:qstart_sum=2.0:ref_name_counter=GB_GCA_003285105.1_protein.faa_CP030158.1_3633@PF00015_full_PFAM.368.553--1:scovhsp_avg=55.1:scovhsp_max=55.1:scovhsp_min=55.1:scovhsp_std=0:scovhsp_sum=55.1:send_avg=178.0:send_max=178.0:send_min=178.0:send_std=0:send_sum=178.0:sstart_avg=77.0:sstart_max=77.0:sstart_min=77.0:sstart_std=0:sstart_sum=77.0],(fda888b2-271e-4608-b860-bc2d3577e0e3_6@MCPsignal.245.278:6e-09[&&NHX:Sample=rhiztom2:Type=capture:capture_class=c__Gammaproteobacteria:capture_domain=d__Bacteria:capture_family=f__Chromatiaceae:capture_genus=g__Allochromatium:capture_order=o__Chromatiales:capture_phylum=p__Proteobacteria:capture_species=s__Allochromatium tepidum:heptad=MCP-24H],RS_GCF_900111395.1_protein.faa_NZ_FOHV01000008.1_12@PF00015_full_PFAM.25.246:0.973228[&&NHX:Type=GTDB:gtdb_class=c__Gammaproteobacteria:gtdb_domain=d__Bacteria:gtdb_family=f__Enterobacteriaceae:gtdb_genus=g__Thorsellia:gtdb_order=o__Enterobacterales:gtdb_phylum=p__Proteobacteria:gtdb_species=s__Thorsellia anophelis:heptad=MCP-44H:species=d__Bacteria_p__Proteobacteria_c__Gammaproteobacteria_o__Enterobacterales_f__Enterobacteriaceae_g__Thorsellia_s__Thorsellia anophelis])0.805:0.0784537[&&NHX:Sample_counter=rhiztom2--1:Type_counter=GTDB--1||capture--1:capture_class_counter=c__Gammaproteobacteria--1:capture_domain_counter=d__Bacteria--1:capture_family_counter=f__Chromatiaceae--1:capture_genus_counter=g__Allochromatium--1:capture_order_counter=o__Chromatiales--1:capture_phylum_counter=p__Proteobacteria--1:capture_species_counter=s__Allochromatium tepidum--1:gtdb_class_counter=c__Gammaproteobacteria--1:gtdb_domain_counter=d__Bacteria--1:gtdb_family_counter=f__Enterobacteriaceae--1:gtdb_genus_counter=g__Thorsellia--1:gtdb_order_counter=o__Enterobacterales--1:gtdb_phylum_counter=p__Proteobacteria--1:gtdb_species_counter=s__Thorsellia anophelis--1:heptad_counter=MCP-24H--1||MCP-44H--1:lbd_counter=:lca_tree=s__Thorsellia anophelis:name=N324383:ref_name_counter=])0.905:0.281238[&&NHX:Sample_counter=rhiztom2--4||rhiztom3--1:Type_counter=GTDB--1||capture--5:besthit_avg=62.7:besthit_max=62.7:besthit_min=62.7:besthit_std=0:besthit_sum=62.7:bitscore_avg=110.0:bitscore_max=110.0:bitscore_min=110.0:bitscore_std=0:bitscore_sum=110.0:capture_class_counter=c__Alphaproteobacteria--1||c__Desulfovibrionia--1||c__Gammaproteobacteria--3:capture_domain_counter=d__Bacteria--5:capture_family_counter=f__Chromatiaceae--1||f__Desulfovibrionaceae--1||f__Rhodobacteraceae--1||f__Rhodocyclaceae--2:capture_genus_counter=g__Accumulibacter--1||g__Allochromatium--1||g__Azoarcus--1||g__JACCQO01--1||g__Pseudophaeobacter--1:capture_order_counter=o__Burkholderiales--2||o__Chromatiales--1||o__Desulfovibrionales--1||o__Rhodobacterales--1:capture_phylum_counter=p__Desulfobacterota_I--1||p__Proteobacteria--4:capture_species_counter=s__Accumulibacter phosphatis_C--1||s__Allochromatium tepidum--1||s__Azoarcus olearius--1||s__JACCQO01 sp015709205--1||s__Pseudophaeobacter sp900313025--1:evalue_avg=3.11e-31:evalue_max=3.11e-31:evalue_min=3.11e-31:evalue_std=0:evalue_sum=3.11e-31:gapopen_avg=0.0:gapopen_max=0.0:gapopen_min=0.0:gapopen_std=0:gapopen_sum=0.0:gtdb_class_counter=c__Gammaproteobacteria--1:gtdb_domain_counter=d__Bacteria--1:gtdb_family_counter=f__Enterobacteriaceae--1:gtdb_genus_counter=g__Thorsellia--1:gtdb_order_counter=o__Enterobacterales--1:gtdb_phylum_counter=p__Proteobacteria--1:gtdb_species_counter=s__Thorsellia anophelis--1:heptad_counter=MCP-24H--1||MCP-40H--1||MCP-44H--3||MCP-52H--1:lbd_counter=:lca_tree=s__Thorsellia anophelis:length_avg=102.0:length_max=102.0:length_min=102.0:length_std=0:length_sum=102.0:mismatch_avg=38.0:mismatch_max=38.0:mismatch_min=38.0:mismatch_std=0:mismatch_sum=38.0:name=N324384:qcovhsp_avg=98.1:qcovhsp_max=98.1:qcovhsp_min=98.1:qcovhsp_std=0:qcovhsp_sum=98.1:qend_avg=103.0:qend_max=103.0:qend_min=103.0:qend_std=0:qend_sum=103.0:qstart_avg=2.0:qstart_max=2.0:qstart_min=2.0:qstart_std=0:qstart_sum=2.0:ref_name_counter=GB_GCA_003285105.1_protein.faa_CP030158.1_3633@PF00015_full_PFAM.368.553--1:scovhsp_avg=55.1:scovhsp_max=55.1:scovhsp_min=55.1:scovhsp_std=0:scovhsp_sum=55.1:send_avg=178.0:send_max=178.0:send_min=178.0:send_std=0:send_sum=178.0:sstart_avg=77.0:sstart_max=77.0:sstart_min=77.0:sstart_std=0:sstart_sum=77.0],(a051f9ee-e840-4901-a37b-feb3c99a642b_5@MCPsignal.67.119:0.058113[&&NHX:Sample=rhiztom3:Type=capture:capture_class=c__Alphaproteobacteria:capture_domain=d__Bacteria:capture_family=f__Beijerinckiaceae:capture_genus=g__Microvirga:capture_order=o__Rhizobiales:capture_phylum=p__Proteobacteria:capture_species=s__Microvirga ossetica:heptad=MCP-52H],935b4ad3-a926-4ceb-b84d-16eba7f32a19_6@MCPsignal.523.549:5e-09[&&NHX:Sample=rhiztom2:Type=capture:capture_class=c__Alphaproteobacteria:capture_domain=d__Bacteria:capture_family=f__Beijerinckiaceae:capture_genus=g__Microvirga:capture_order=o__Rhizobiales:capture_phylum=p__Proteobacteria:capture_species=s__Microvirga ossetica:heptad=MCP-44H])0:1.3e-08[&&NHX:Sample_counter=rhiztom2--1||rhiztom3--1:Type_counter=capture--2:capture_class_counter=c__Alphaproteobacteria--2:capture_domain_counter=d__Bacteria--2:capture_family_counter=f__Beijerinckiaceae--2:capture_genus_counter=g__Microvirga--2:capture_order_counter=o__Rhizobiales--2:capture_phylum_counter=p__Proteobacteria--2:capture_species_counter=s__Microvirga ossetica--2:gtdb_class_counter=:gtdb_domain_counter=:gtdb_family_counter=:gtdb_genus_counter=:gtdb_order_counter=:gtdb_phylum_counter=:gtdb_species_counter=:heptad_counter=MCP-44H--1||MCP-52H--1:lbd_counter=:name=N324387:ref_name_counter=])0:5e-09[&&NHX:Sample_counter=rhiztom2--5||rhiztom3--2:Type_counter=GTDB--1||capture--7:besthit_avg=62.7:besthit_max=62.7:besthit_min=62.7:besthit_std=0:besthit_sum=62.7:bitscore_avg=110.0:bitscore_max=110.0:bitscore_min=110.0:bitscore_std=0:bitscore_sum=110.0:capture_class_counter=c__Alphaproteobacteria--3||c__Desulfovibrionia--1||c__Gammaproteobacteria--3:capture_domain_counter=d__Bacteria--7:capture_family_counter=f__Beijerinckiaceae--2||f__Chromatiaceae--1||f__Desulfovibrionaceae--1||f__Rhodobacteraceae--1||f__Rhodocyclaceae--2:capture_genus_counter=g__Accumulibacter--1||g__Allochromatium--1||g__Azoarcus--1||g__JACCQO01--1||g__Microvirga--2||g__Pseudophaeobacter--1:capture_order_counter=o__Burkholderiales--2||o__Chromatiales--1||o__Desulfovibrionales--1||o__Rhizobiales--2||o__Rhodobacterales--1:capture_phylum_counter=p__Desulfobacterota_I--1||p__Proteobacteria--6:capture_species_counter=s__Accumulibacter phosphatis_C--1||s__Allochromatium tepidum--1||s__Azoarcus olearius--1||s__JACCQO01 sp015709205--1||s__Microvirga ossetica--2||s__Pseudophaeobacter sp900313025--1:evalue_avg=3.11e-31:evalue_max=3.11e-31:evalue_min=3.11e-31:evalue_std=0:evalue_sum=3.11e-31:gapopen_avg=0.0:gapopen_max=0.0:gapopen_min=0.0:gapopen_std=0:gapopen_sum=0.0:gtdb_class_counter=c__Gammaproteobacteria--1:gtdb_domain_counter=d__Bacteria--1:gtdb_family_counter=f__Enterobacteriaceae--1:gtdb_genus_counter=g__Thorsellia--1:gtdb_order_counter=o__Enterobacterales--1:gtdb_phylum_counter=p__Proteobacteria--1:gtdb_species_counter=s__Thorsellia anophelis--1:heptad_counter=MCP-24H--1||MCP-40H--1||MCP-44H--4||MCP-52H--2:lbd_counter=:lca_tree=s__Thorsellia anophelis:length_avg=102.0:length_max=102.0:length_min=102.0:length_std=0:length_sum=102.0:mismatch_avg=38.0:mismatch_max=38.0:mismatch_min=38.0:mismatch_std=0:mismatch_sum=38.0:name=N324388:qcovhsp_avg=98.1:qcovhsp_max=98.1:qcovhsp_min=98.1:qcovhsp_std=0:qcovhsp_sum=98.1:qend_avg=103.0:qend_max=103.0:qend_min=103.0:qend_std=0:qend_sum=103.0:qstart_avg=2.0:qstart_max=2.0:qstart_min=2.0:qstart_std=0:qstart_sum=2.0:ref_name_counter=GB_GCA_003285105.1_protein.faa_CP030158.1_3633@PF00015_full_PFAM.368.553--1:scovhsp_avg=55.1:scovhsp_max=55.1:scovhsp_min=55.1:scovhsp_std=0:scovhsp_sum=55.1:send_avg=178.0:send_max=178.0:send_min=178.0:send_std=0:send_sum=178.0:sstart_avg=77.0:sstart_max=77.0:sstart_min=77.0:sstart_std=0:sstart_sum=77.0])0.834:0.0673051[&&NHX:Sample_counter=rhiztom2--6||rhiztom3--3:Type_counter=GTDB--1||capture--9:besthit_avg=62.7:besthit_max=62.7:besthit_min=62.7:besthit_std=0:besthit_sum=62.7:bitscore_avg=110.0:bitscore_max=110.0:bitscore_min=110.0:bitscore_std=0:bitscore_sum=110.0:capture_class_counter=c__Alphaproteobacteria--4||c__Desulfovibrionia--1||c__Gammaproteobacteria--4:capture_domain_counter=d__Bacteria--9:capture_family_counter=f__Beijerinckiaceae--3||f__Chromatiaceae--1||f__Desulfovibrionaceae--1||f__Pseudomonadaceae--1||f__Rhodobacteraceae--1||f__Rhodocyclaceae--2:capture_genus_counter=g__Accumulibacter--1||g__Allochromatium--1||g__Azoarcus--1||g__JACCQO01--1||g__Microvirga--3||g__Pseudomonas_E--1||g__Pseudophaeobacter--1:capture_order_counter=o__Burkholderiales--2||o__Chromatiales--1||o__Desulfovibrionales--1||o__Pseudomonadales--1||o__Rhizobiales--3||o__Rhodobacterales--1:capture_phylum_counter=p__Desulfobacterota_I--1||p__Proteobacteria--8:capture_species_counter=s__Accumulibacter phosphatis_C--1||s__Allochromatium tepidum--1||s__Azoarcus olearius--1||s__JACCQO01 sp015709205--1||s__Microvirga ossetica--3||s__Pseudomonas_E mendocina_A--1||s__Pseudophaeobacter sp900313025--1:evalue_avg=3.11e-31:evalue_max=3.11e-31:evalue_min=3.11e-31:evalue_std=0:evalue_sum=3.11e-31:gapopen_avg=0.0:gapopen_max=0.0:gapopen_min=0.0:gapopen_std=0:gapopen_sum=0.0:gtdb_class_counter=c__Gammaproteobacteria--1:gtdb_domain_counter=d__Bacteria--1:gtdb_family_counter=f__Enterobacteriaceae--1:gtdb_genus_counter=g__Thorsellia--1:gtdb_order_counter=o__Enterobacterales--1:gtdb_phylum_counter=p__Proteobacteria--1:gtdb_species_counter=s__Thorsellia anophelis--1:heptad_counter=MCP-24H--1||MCP-40H--1||MCP-44H--5||MCP-52H--3:lbd_counter=:lca_tree=s__Thorsellia anophelis:length_avg=102.0:length_max=102.0:length_min=102.0:length_std=0:length_sum=102.0:mismatch_avg=38.0:mismatch_max=38.0:mismatch_min=38.0:mismatch_std=0:mismatch_sum=38.0:name=N324389:qcovhsp_avg=98.1:qcovhsp_max=98.1:qcovhsp_min=98.1:qcovhsp_std=0:qcovhsp_sum=98.1:qend_avg=103.0:qend_max=103.0:qend_min=103.0:qend_std=0:qend_sum=103.0:qstart_avg=2.0:qstart_max=2.0:qstart_min=2.0:qstart_std=0:qstart_sum=2.0:ref_name_counter=GB_GCA_003285105.1_protein.faa_CP030158.1_3633@PF00015_full_PFAM.368.553--1:scovhsp_avg=55.1:scovhsp_max=55.1:scovhsp_min=55.1:scovhsp_std=0:scovhsp_sum=55.1:send_avg=178.0:send_max=178.0:send_min=178.0:send_std=0:send_sum=178.0:sstart_avg=77.0:sstart_max=77.0:sstart_min=77.0:sstart_std=0:sstart_sum=77.0],((0d14d96a-3677-475c-974d-3ec3c0498c33_2@MCPsignal.27.76:0.0129394[&&NHX:Sample=rhiztom1:Type=capture:capture_class=c__Gammaproteobacteria:capture_domain=d__Bacteria:capture_family=f__Rhodocyclaceae:capture_genus=g__Thauera:capture_order=o__Burkholderiales:capture_phylum=p__Proteobacteria:capture_species=s__Thauera sp017997795:heptad=MCP-40H],(7d5a44e1-67c3-41f9-96ce-33ca9087d6a4_4@MCPsignal.28.76:0.109816[&&NHX:Sample=rhiztom1:Type=capture:capture_class=c__RBG-13-61-14:capture_domain=d__Bacteria:capture_family=f__DRUE01:capture_genus=g__CAIYYW01:capture_order=o__RBG-13-61-14:capture_phylum=p__RBG-13-61-14:capture_species=s__CAIYYW01 sp903930515:heptad=MCP-40H],(dd7a3aa0-670e-49bd-8baf-a81ca63bc120_2@MCPsignal.85.143:5e-09[&&NHX:Sample=rhiztom1:Type=capture:capture_class=c__Holophagae:capture_domain=d__Bacteria:capture_family=f__Holophagaceae:capture_genus=g__Geothrix:capture_order=o__Holophagales:capture_phylum=p__Acidobacteriota:capture_species=s__Geothrix sp903873655:heptad=MCP-44H],1323ec23-f011-4208-abc0-c9134401f2fc_5@MCPsignal.856.959:0.232813[&&NHX:Sample=rhiztom3:Type=capture:besthit=76.7:bitscore=128.0:capture_class=c__Gammaproteobacteria:capture_domain=d__Bacteria:capture_family=f__Rhodocyclaceae:capture_genus=g__Thauera:capture_order=o__Burkholderiales:capture_phylum=p__Proteobacteria:capture_species=s__Thauera sp017997795:evalue=9.39e-39:gapopen=1.0:heptad=MCP-52H:length=103.0:mismatch=23.0:qcovhsp=99.0:qend=103.0:qstart=2.0:ref_name=GB_GCA_013813145.1_protein.faa_JACCSE010000006.1_1@PF00015_full_PFAM.342.507:scovhsp=62.4:send=120.0:sstart=18.0])0.401:0.0151039[&&NHX:Sample_counter=rhiztom1--1||rhiztom3--1:Type_counter=capture--2:besthit_avg=76.7:besthit_max=76.7:besthit_min=76.7:besthit_std=0:besthit_sum=76.7:bitscore_avg=128.0:bitscore_max=128.0:bitscore_min=128.0:bitscore_std=0:bitscore_sum=128.0:capture_class_counter=c__Gammaproteobacteria--1||c__Holophagae--1:capture_domain_counter=d__Bacteria--2:capture_family_counter=f__Holophagaceae--1||f__Rhodocyclaceae--1:capture_genus_counter=g__Geothrix--1||g__Thauera--1:capture_order_counter=o__Burkholderiales--1||o__Holophagales--1:capture_phylum_counter=p__Acidobacteriota--1||p__Proteobacteria--1:capture_species_counter=s__Geothrix sp903873655--1||s__Thauera sp017997795--1:evalue_avg=9.39e-39:evalue_max=9.39e-39:evalue_min=9.39e-39:evalue_std=0:evalue_sum=9.39e-39:gapopen_avg=1.0:gapopen_max=1.0:gapopen_min=1.0:gapopen_std=0:gapopen_sum=1.0:gtdb_class_counter=:gtdb_domain_counter=:gtdb_family_counter=:gtdb_genus_counter=:gtdb_order_counter=:gtdb_phylum_counter=:gtdb_species_counter=:heptad_counter=MCP-44H--1||MCP-52H--1:lbd_counter=:length_avg=103.0:length_max=103.0:length_min=103.0:length_std=0:length_sum=103.0:mismatch_avg=23.0:mismatch_max=23.0:mismatch_min=23.0:mismatch_std=0:mismatch_sum=23.0:name=N324394:qcovhsp_avg=99.0:qcovhsp_max=99.0:qcovhsp_min=99.0:qcovhsp_std=0:qcovhsp_sum=99.0:qend_avg=103.0:qend_max=103.0:qend_min=103.0:qend_std=0:qend_sum=103.0:qstart_avg=2.0:qstart_max=2.0:qstart_min=2.0:qstart_std=0:qstart_sum=2.0:ref_name_counter=GB_GCA_013813145.1_protein.faa_JACCSE010000006.1_1@PF00015_full_PFAM.342.507--1:scovhsp_avg=62.4:scovhsp_max=62.4:scovhsp_min=62.4:scovhsp_std=0:scovhsp_sum=62.4:send_avg=120.0:send_max=120.0:send_min=120.0:send_std=0:send_sum=120.0:sstart_avg=18.0:sstart_max=18.0:sstart_min=18.0:sstart_std=0:sstart_sum=18.0])0.783:0.0621211[&&NHX:Sample_counter=rhiztom1--2||rhiztom3--1:Type_counter=capture--3:besthit_avg=76.7:besthit_max=76.7:besthit_min=76.7:besthit_std=0:besthit_sum=76.7:bitscore_avg=128.0:bitscore_max=128.0:bitscore_min=128.0:bitscore_std=0:bitscore_sum=128.0:capture_class_counter=c__Gammaproteobacteria--1||c__Holophagae--1||c__RBG-13-61-14--1:capture_domain_counter=d__Bacteria--3:capture_family_counter=f__DRUE01--1||f__Holophagaceae--1||f__Rhodocyclaceae--1:capture_genus_counter=g__CAIYYW01--1||g__Geothrix--1||g__Thauera--1:capture_order_counter=o__Burkholderiales--1||o__Holophagales--1||o__RBG-13-61-14--1:capture_phylum_counter=p__Acidobacteriota--1||p__Proteobacteria--1||p__RBG-13-61-14--1:capture_species_counter=s__CAIYYW01 sp903930515--1||s__Geothrix sp903873655--1||s__Thauera sp017997795--1:evalue_avg=9.39e-39:evalue_max=9.39e-39:evalue_min=9.39e-39:evalue_std=0:evalue_sum=9.39e-39:gapopen_avg=1.0:gapopen_max=1.0:gapopen_min=1.0:gapopen_std=0:gapopen_sum=1.0:gtdb_class_counter=:gtdb_domain_counter=:gtdb_family_counter=:gtdb_genus_counter=:gtdb_order_counter=:gtdb_phylum_counter=:gtdb_species_counter=:heptad_counter=MCP-40H--1||MCP-44H--1||MCP-52H--1:lbd_counter=:length_avg=103.0:length_max=103.0:length_min=103.0:length_std=0:length_sum=103.0:mismatch_avg=23.0:mismatch_max=23.0:mismatch_min=23.0:mismatch_std=0:mismatch_sum=23.0:name=N324395:qcovhsp_avg=99.0:qcovhsp_max=99.0:qcovhsp_min=99.0:qcovhsp_std=0:qcovhsp_sum=99.0:qend_avg=103.0:qend_max=103.0:qend_min=103.0:qend_std=0:qend_sum=103.0:qstart_avg=2.0:qstart_max=2.0:qstart_min=2.0:qstart_std=0:qstart_sum=2.0:ref_name_counter=GB_GCA_013813145.1_protein.faa_JACCSE010000006.1_1@PF00015_full_PFAM.342.507--1:scovhsp_avg=62.4:scovhsp_max=62.4:scovhsp_min=62.4:scovhsp_std=0:scovhsp_sum=62.4:send_avg=120.0:send_max=120.0:send_min=120.0:send_std=0:send_sum=120.0:sstart_avg=18.0:sstart_max=18.0:sstart_min=18.0:sstart_std=0:sstart_sum=18.0])0.891:0.0984968[&&NHX:Sample_counter=rhiztom1--3||rhiztom3--1:Type_counter=capture--4:besthit_avg=76.7:besthit_max=76.7:besthit_min=76.7:besthit_std=0:besthit_sum=76.7:bitscore_avg=128.0:bitscore_max=128.0:bitscore_min=128.0:bitscore_std=0:bitscore_sum=128.0:capture_class_counter=c__Gammaproteobacteria--2||c__Holophagae--1||c__RBG-13-61-14--1:capture_domain_counter=d__Bacteria--4:capture_family_counter=f__DRUE01--1||f__Holophagaceae--1||f__Rhodocyclaceae--2:capture_genus_counter=g__CAIYYW01--1||g__Geothrix--1||g__Thauera--2:capture_order_counter=o__Burkholderiales--2||o__Holophagales--1||o__RBG-13-61-14--1:capture_phylum_counter=p__Acidobacteriota--1||p__Proteobacteria--2||p__RBG-13-61-14--1:capture_species_counter=s__CAIYYW01 sp903930515--1||s__Geothrix sp903873655--1||s__Thauera sp017997795--2:evalue_avg=9.39e-39:evalue_max=9.39e-39:evalue_min=9.39e-39:evalue_std=0:evalue_sum=9.39e-39:gapopen_avg=1.0:gapopen_max=1.0:gapopen_min=1.0:gapopen_std=0:gapopen_sum=1.0:gtdb_class_counter=:gtdb_domain_counter=:gtdb_family_counter=:gtdb_genus_counter=:gtdb_order_counter=:gtdb_phylum_counter=:gtdb_species_counter=:heptad_counter=MCP-40H--2||MCP-44H--1||MCP-52H--1:lbd_counter=:length_avg=103.0:length_max=103.0:length_min=103.0:length_std=0:length_sum=103.0:mismatch_avg=23.0:mismatch_max=23.0:mismatch_min=23.0:mismatch_std=0:mismatch_sum=23.0:name=N324396:qcovhsp_avg=99.0:qcovhsp_max=99.0:qcovhsp_min=99.0:qcovhsp_std=0:qcovhsp_sum=99.0:qend_avg=103.0:qend_max=103.0:qend_min=103.0:qend_std=0:qend_sum=103.0:qstart_avg=2.0:qstart_max=2.0:qstart_min=2.0:qstart_std=0:qstart_sum=2.0:ref_name_counter=GB_GCA_013813145.1_protein.faa_JACCSE010000006.1_1@PF00015_full_PFAM.342.507--1:scovhsp_avg=62.4:scovhsp_max=62.4:scovhsp_min=62.4:scovhsp_std=0:scovhsp_sum=62.4:send_avg=120.0:send_max=120.0:send_min=120.0:send_std=0:send_sum=120.0:sstart_avg=18.0:sstart_max=18.0:sstart_min=18.0:sstart_std=0:sstart_sum=18.0],(02f35d2c-bd70-5790-80fd-cc94942fb318_1@MCPsignal.509.565:1.8e-08[&&NHX:Sample=rhiztom3:Type=capture:capture_class=c__Gammaproteobacteria:capture_domain=d__Bacteria:capture_family=f__Pseudomonadaceae:capture_genus=g__Pseudomonas_E:capture_order=o__Pseudomonadales:capture_phylum=p__Proteobacteria:capture_species=s__Pseudomonas_E japonica:heptad=MCP-44H],(53af8b12-6e36-5742-8e03-993728a5a76b_6@MCPsignal.197.249:0.932087[&&NHX:Sample=rhizpot1:Type=capture:capture_class=c__Bacilli:capture_domain=d__Bacteria:capture_family=f__Exiguobacteraceae:capture_genus=g__Exiguobacterium_A:capture_order=o__Exiguobacterales:capture_phylum=p__Firmicutes:capture_species=s__Exiguobacterium_A sp004339505:heptad=MCP-44H],6bcc734a-216f-5cfe-a188-7e20f756dfa7_2@MCPsignal.1.110:0.880477[&&NHX:Sample=rhizpot2:Type=capture:capture_class=c__Halobacteria:capture_domain=d__Archaea:capture_family=f__Haloferacaceae:capture_genus=g__Halorubrum:capture_order=o__Halobacteriales:capture_phylum=p__Halobacteriota:capture_species=s__Halorubrum vacuolatum:heptad=MCP-44H])0.689:0.29358[&&NHX:Sample_counter=rhizpot1--1||rhizpot2--1:Type_counter=capture--2:capture_class_counter=c__Bacilli--1||c__Halobacteria--1:capture_domain_counter=d__Archaea--1||d__Bacteria--1:capture_family_counter=f__Exiguobacteraceae--1||f__Haloferacaceae--1:capture_genus_counter=g__Exiguobacterium_A--1||g__Halorubrum--1:capture_order_counter=o__Exiguobacterales--1||o__Halobacteriales--1:capture_phylum_counter=p__Firmicutes--1||p__Halobacteriota--1:capture_species_counter=s__Exiguobacterium_A sp004339505--1||s__Halorubrum vacuolatum--1:gtdb_class_counter=:gtdb_domain_counter=:gtdb_family_counter=:gtdb_genus_counter=:gtdb_order_counter=:gtdb_phylum_counter=:gtdb_species_counter=:heptad_counter=MCP-44H--2:lbd_counter=:name=N324400:ref_name_counter=])0.514:0.344171[&&NHX:Sample_counter=rhizpot1--1||rhizpot2--1||rhiztom3--1:Type_counter=capture--3:capture_class_counter=c__Bacilli--1||c__Gammaproteobacteria--1||c__Halobacteria--1:capture_domain_counter=d__Archaea--1||d__Bacteria--2:capture_family_counter=f__Exiguobacteraceae--1||f__Haloferacaceae--1||f__Pseudomonadaceae--1:capture_genus_counter=g__Exiguobacterium_A--1||g__Halorubrum--1||g__Pseudomonas_E--1:capture_order_counter=o__Exiguobacterales--1||o__Halobacteriales--1||o__Pseudomonadales--1:capture_phylum_counter=p__Firmicutes--1||p__Halobacteriota--1||p__Proteobacteria--1:capture_species_counter=s__Exiguobacterium_A sp004339505--1||s__Halorubrum vacuolatum--1||s__Pseudomonas_E japonica--1:gtdb_class_counter=:gtdb_domain_counter=:gtdb_family_counter=:gtdb_genus_counter=:gtdb_order_counter=:gtdb_phylum_counter=:gtdb_species_counter=:heptad_counter=MCP-44H--3:lbd_counter=:name=N324401:ref_name_counter=])0.419:0.0327885[&&NHX:Sample_counter=rhizpot1--1||rhizpot2--1||rhiztom1--3||rhiztom3--2:Type_counter=capture--7:besthit_avg=76.7:besthit_max=76.7:besthit_min=76.7:besthit_std=0:besthit_sum=76.7:bitscore_avg=128.0:bitscore_max=128.0:bitscore_min=128.0:bitscore_std=0:bitscore_sum=128.0:capture_class_counter=c__Bacilli--1||c__Gammaproteobacteria--3||c__Halobacteria--1||c__Holophagae--1||c__RBG-13-61-14--1:capture_domain_counter=d__Archaea--1||d__Bacteria--6:capture_family_counter=f__DRUE01--1||f__Exiguobacteraceae--1||f__Haloferacaceae--1||f__Holophagaceae--1||f__Pseudomonadaceae--1||f__Rhodocyclaceae--2:capture_genus_counter=g__CAIYYW01--1||g__Exiguobacterium_A--1||g__Geothrix--1||g__Halorubrum--1||g__Pseudomonas_E--1||g__Thauera--2:capture_order_counter=o__Burkholderiales--2||o__Exiguobacterales--1||o__Halobacteriales--1||o__Holophagales--1||o__Pseudomonadales--1||o__RBG-13-61-14--1:capture_phylum_counter=p__Acidobacteriota--1||p__Firmicutes--1||p__Halobacteriota--1||p__Proteobacteria--3||p__RBG-13-61-14--1:capture_species_counter=s__CAIYYW01 sp903930515--1||s__Exiguobacterium_A sp004339505--1||s__Geothrix sp903873655--1||s__Halorubrum vacuolatum--1||s__Pseudomonas_E japonica--1||s__Thauera sp017997795--2:evalue_avg=9.39e-39:evalue_max=9.39e-39:evalue_min=9.39e-39:evalue_std=0:evalue_sum=9.39e-39:gapopen_avg=1.0:gapopen_max=1.0:gapopen_min=1.0:gapopen_std=0:gapopen_sum=1.0:gtdb_class_counter=:gtdb_domain_counter=:gtdb_family_counter=:gtdb_genus_counter=:gtdb_order_counter=:gtdb_phylum_counter=:gtdb_species_counter=:heptad_counter=MCP-40H--2||MCP-44H--4||MCP-52H--1:lbd_counter=:length_avg=103.0:length_max=103.0:length_min=103.0:length_std=0:length_sum=103.0:mismatch_avg=23.0:mismatch_max=23.0:mismatch_min=23.0:mismatch_std=0:mismatch_sum=23.0:name=N324402:qcovhsp_avg=99.0:qcovhsp_max=99.0:qcovhsp_min=99.0:qcovhsp_std=0:qcovhsp_sum=99.0:qend_avg=103.0:qend_max=103.0:qend_min=103.0:qend_std=0:qend_sum=103.0:qstart_avg=2.0:qstart_max=2.0:qstart_min=2.0:qstart_std=0:qstart_sum=2.0:ref_name_counter=GB_GCA_013813145.1_protein.faa_JACCSE010000006.1_1@PF00015_full_PFAM.342.507--1:scovhsp_avg=62.4:scovhsp_max=62.4:scovhsp_min=62.4:scovhsp_std=0:scovhsp_sum=62.4:send_avg=120.0:send_max=120.0:send_min=120.0:send_std=0:send_sum=120.0:sstart_avg=18.0:sstart_max=18.0:sstart_min=18.0:sstart_std=0:sstart_sum=18.0])0.141:0.0868931[&&NHX:Sample_counter=rhizpot1--1||rhizpot2--1||rhiztom1--3||rhiztom2--6||rhiztom3--5:Type_counter=GTDB--1||capture--16:besthit_avg=69.7:besthit_max=76.7:besthit_min=62.7:besthit_std=9.899494936611665:besthit_sum=139.4:bitscore_avg=119.0:bitscore_max=128.0:bitscore_min=110.0:bitscore_std=12.727922061357855:bitscore_sum=238.0:capture_class_counter=c__Alphaproteobacteria--4||c__Bacilli--1||c__Desulfovibrionia--1||c__Gammaproteobacteria--7||c__Halobacteria--1||c__Holophagae--1||c__RBG-13-61-14--1:capture_domain_counter=d__Archaea--1||d__Bacteria--15:capture_family_counter=f__Beijerinckiaceae--3||f__Chromatiaceae--1||f__DRUE01--1||f__Desulfovibrionaceae--1||f__Exiguobacteraceae--1||f__Haloferacaceae--1||f__Holophagaceae--1||f__Pseudomonadaceae--2||f__Rhodobacteraceae--1||f__Rhodocyclaceae--4:capture_genus_counter=g__Accumulibacter--1||g__Allochromatium--1||g__Azoarcus--1||g__CAIYYW01--1||g__Exiguobacterium_A--1||g__Geothrix--1||g__Halorubrum--1||g__JACCQO01--1||g__Microvirga--3||g__Pseudomonas_E--2||g__Pseudophaeobacter--1||g__Thauera--2:capture_order_counter=o__Burkholderiales--4||o__Chromatiales--1||o__Desulfovibrionales--1||o__Exiguobacterales--1||o__Halobacteriales--1||o__Holophagales--1||o__Pseudomonadales--2||o__RBG-13-61-14--1||o__Rhizobiales--3||o__Rhodobacterales--1:capture_phylum_counter=p__Acidobacteriota--1||p__Desulfobacterota_I--1||p__Firmicutes--1||p__Halobacteriota--1||p__Proteobacteria--11||p__RBG-13-61-14--1:capture_species_counter=s__Accumulibacter phosphatis_C--1||s__Allochromatium tepidum--1||s__Azoarcus olearius--1||s__CAIYYW01 sp903930515--1||s__Exiguobacterium_A sp004339505--1||s__Geothrix sp903873655--1||s__Halorubrum vacuolatum--1||s__JACCQO01 sp015709205--1||s__Microvirga ossetica--3||s__Pseudomonas_E japonica--1||s__Pseudomonas_E mendocina_A--1||s__Pseudophaeobacter sp900313025--1||s__Thauera sp017997795--2:evalue_avg=1.5550000469499998e-31:evalue_max=3.11e-31:evalue_min=9.39e-39:evalue_std=2.199102023092836e-31:evalue_sum=3.1100000938999997e-31:gapopen_avg=0.5:gapopen_max=1.0:gapopen_min=0.0:gapopen_std=0.7071067811865476:gapopen_sum=1.0:gtdb_class_counter=c__Gammaproteobacteria--1:gtdb_domain_counter=d__Bacteria--1:gtdb_family_counter=f__Enterobacteriaceae--1:gtdb_genus_counter=g__Thorsellia--1:gtdb_order_counter=o__Enterobacterales--1:gtdb_phylum_counter=p__Proteobacteria--1:gtdb_species_counter=s__Thorsellia anophelis--1:heptad_counter=MCP-24H--1||MCP-40H--3||MCP-44H--9||MCP-52H--4:lbd_counter=:lca_tree=s__Thorsellia anophelis:length_avg=102.5:length_max=103.0:length_min=102.0:length_std=0.7071067811865476:length_sum=205.0:mismatch_avg=30.5:mismatch_max=38.0:mismatch_min=23.0:mismatch_std=10.606601717798213:mismatch_sum=61.0:name=N324403:qcovhsp_avg=98.55:qcovhsp_max=99.0:qcovhsp_min=98.1:qcovhsp_std=0.6363961030678968:qcovhsp_sum=197.1:qend_avg=103.0:qend_max=103.0:qend_min=103.0:qend_std=0.0:qend_sum=206.0:qstart_avg=2.0:qstart_max=2.0:qstart_min=2.0:qstart_std=0.0:qstart_sum=4.0:ref_name_counter=GB_GCA_003285105.1_protein.faa_CP030158.1_3633@PF00015_full_PFAM.368.553--1||GB_GCA_013813145.1_protein.faa_JACCSE010000006.1_1@PF00015_full_PFAM.342.507--1:scovhsp_avg=58.75:scovhsp_max=62.4:scovhsp_min=55.1:scovhsp_std=5.161879502661795:scovhsp_sum=117.5:send_avg=149.0:send_max=178.0:send_min=120.0:send_std=41.012193308819754:send_sum=298.0:sstart_avg=47.5:sstart_max=77.0:sstart_min=18.0:sstart_std=41.71930009000631:sstart_sum=95.0],(((7c2cf2d2-c2e0-5b5c-b307-454f86a723a1_2@MCPsignal.182.240:5e-09[&&NHX:Sample=rhiztom2:Type=capture:capture_class=c__Gammaproteobacteria:capture_domain=d__Bacteria:capture_family=f__Aeromonadaceae:capture_genus=g__Oceanimonas:capture_order=o__Enterobacterales:capture_phylum=p__Proteobacteria:capture_species=s__Oceanimonas sp000243075:heptad=MCP-52H],(((GB_GCA_013812695.1_protein.faa_JACCSZ010000445.1_24@PF00015_full_PFAM.339.507:0.0368932[&&NHX:Type=GTDB:gtdb_class=c__Gemmatimonadetes:gtdb_domain=d__Bacteria:gtdb_family=f__GWC2-71-9:gtdb_genus=g__JACDDX01:gtdb_order=o__Gemmatimonadales:gtdb_phylum=p__Gemmatimonadota:gtdb_species=s__JACDDX01 sp013812695:heptad=MCP-44H:species=d__Bacteria_p__Gemmatimonadota_c__Gemmatimonadetes_o__Gemmatimonadales_f__GWC2-71-9_g__JACDDX01_s__JACDDX01 sp013812695],(((a61fdc28-8863-4187-a3e0-50daa69aa17f_1@MCPsignal.324.459:5e-09[&&NHX:Sample=rhiztom2:Type=capture:besthit=89.6:bitscore=202.0:capture_class=c__Gammaproteobacteria:capture_domain=d__Bacteria:capture_family=f__Pseudomonadaceae:capture_genus=g__Pseudomonas_E:capture_order=o__Pseudomonadales:capture_phylum=p__Proteobacteria:capture_species=s__Pseudomonas_E putida_F:evalue=3.42e-67:gapopen=2.0:heptad=MCP-44H:length=135.0:mismatch=12.0:qcovhsp=100.0:qend=135.0:qstart=1.0:ref_name=GB_GCA_013812695.1_protein.faa_JACCSZ010000445.1_24@PF00015_full_PFAM.339.507:scovhsp=79.2:send=156.0:sstart=24.0],63e8212d-8aff-4298-bb97-e69032e1edc4_6@MCPsignal.432.566:0.0245497[&&NHX:Sample=rhiztom2:Type=capture:besthit=89.6:bitscore=205.0:capture_class=c__Anaerolineae:capture_domain=d__Bacteria:capture_family=f__UBA6663:capture_genus=g__SpSt-583:capture_order=o__Anaerolineales:capture_phylum=p__Chloroflexota:capture_species=s__SpSt-583 sp011367385:evalue=1.4e-68:gapopen=1.0:heptad=MCP-44H:length=134.0:mismatch=13.0:qcovhsp=100.0:qend=134.0:qstart=1.0:ref_name=GB_GCA_013812695.1_protein.faa_JACCSZ010000445.1_24@PF00015_full_PFAM.339.507:scovhsp=79.2:send=156.0:sstart=24.0])0:5e-09[&&NHX:Sample_counter=rhiztom2--2:Type_counter=capture--2:besthit_avg=89.6:besthit_max=89.6:besthit_min=89.6:besthit_std=0.0:besthit_sum=179.2:bitscore_avg=203.5:bitscore_max=205.0:bitscore_min=202.0:bitscore_std=2.1213203435596424:bitscore_sum=407.0:capture_class_counter=c__Anaerolineae--1||c__Gammaproteobacteria--1:capture_domain_counter=d__Bacteria--2:capture_family_counter=f__Pseudomonadaceae--1||f__UBA6663--1:capture_genus_counter=g__Pseudomonas_E--1||g__SpSt-583--1:capture_order_counter=o__Anaerolineales--1||o__Pseudomonadales--1:capture_phylum_counter=p__Chloroflexota--1||p__Proteobacteria--1:capture_species_counter=s__Pseudomonas_E putida_F--1||s__SpSt-583 sp011367385--1:evalue_avg=1.78e-67:evalue_max=3.42e-67:evalue_min=1.4e-68:evalue_std=2.319310242291876e-67:evalue_sum=3.56e-67:gapopen_avg=1.5:gapopen_max=2.0:gapopen_min=1.0:gapopen_std=0.7071067811865476:gapopen_sum=3.0:gtdb_class_counter=:gtdb_domain_counter=:gtdb_family_counter=:gtdb_genus_counter=:gtdb_order_counter=:gtdb_phylum_counter=:gtdb_species_counter=:heptad_counter=MCP-44H--2:lbd_counter=:length_avg=134.5:length_max=135.0:length_min=134.0:length_std=0.7071067811865476:length_sum=269.0:mismatch_avg=12.5:mismatch_max=13.0:mismatch_min=12.0:mismatch_std=0.7071067811865476:mismatch_sum=25.0:name=N324408:qcovhsp_avg=100.0:qcovhsp_max=100.0:qcovhsp_min=100.0:qcovhsp_std=0.0:qcovhsp_sum=200.0:qend_avg=134.5:qend_max=135.0:qend_min=134.0:qend_std=0.7071067811865476:qend_sum=269.0:qstart_avg=1.0:qstart_max=1.0:qstart_min=1.0:qstart_std=0.0:qstart_sum=2.0:ref_name_counter=GB_GCA_013812695.1_protein.faa_JACCSZ010000445.1_24@PF00015_full_PFAM.339.507--2:scovhsp_avg=79.2:scovhsp_max=79.2:scovhsp_min=79.2:scovhsp_std=0.0:scovhsp_sum=158.4:send_avg=156.0:send_max=156.0:send_min=156.0:send_std=0.0:send_sum=312.0:sstart_avg=24.0:sstart_max=24.0:sstart_min=24.0:sstart_std=0.0:sstart_sum=48.0],(e65f5200-9d13-4e36-84e1-fbe2b63ef56d_3@MCPsignal.241.356:5e-09[&&NHX:Sample=rhiztom2:Type=capture:besthit=91.3:bitscore=183.0:capture_class=c__Anaerolineae:capture_domain=d__Bacteria:capture_family=f__UBA6663:capture_genus=g__SpSt-583:capture_order=o__Anaerolineales:capture_phylum=p__Chloroflexota:capture_species=s__SpSt-583 sp011367385:evalue=4.39e-60:gapopen=0.0:heptad=MCP-44H:length=115.0:mismatch=10.0:qcovhsp=100.0:qend=115.0:qstart=1.0:ref_name=GB_GCA_013812695.1_protein.faa_JACCSZ010000445.1_24@PF00015_full_PFAM.339.507:scovhsp=68.5:send=156.0:sstart=42.0],(6b58600c-4ed9-5d5e-a03d-6841bbc26022_2@MCPsignal.124.234:0.0480075[&&NHX:Sample=rhiztom3:Type=capture:besthit=85.8:bitscore=168.0:capture_class=c__Anaerolineae:capture_domain=d__Bacteria:capture_family=f__UBA6663:capture_genus=g__SpSt-583:capture_order=o__Anaerolineales:capture_phylum=p__Chloroflexota:capture_species=s__SpSt-583 sp011367385:evalue=2.16e-54:gapopen=1.0:heptad=MCP-44H:length=113.0:mismatch=13.0:qcovhsp=100.0:qend=110.0:qstart=1.0:ref_name=GB_GCA_013812695.1_protein.faa_JACCSZ010000445.1_24@PF00015_full_PFAM.339.507:scovhsp=67.3:send=134.0:sstart=22.0],afad50f2-a244-4750-9e38-0bd93d123fd7_5@MCPsignal.87.225:5e-09[&&NHX:Sample=rhiztom3:Type=capture:besthit=89.8:bitscore=214.0:capture_class=c__Anaerolineae:capture_domain=d__Bacteria:capture_family=f__UBA6663:capture_genus=g__SpSt-583:capture_order=o__Anaerolineales:capture_phylum=p__Chloroflexota:capture_species=s__SpSt-583 sp011367385:evalue=3.65e-72:gapopen=0.0:heptad=MCP-44H:length=137.0:mismatch=14.0:qcovhsp=99.3:qend=137.0:qstart=1.0:ref_name=GB_GCA_013812695.1_protein.faa_JACCSZ010000445.1_24@PF00015_full_PFAM.339.507:scovhsp=81.5:send=158.0:sstart=22.0])0.434:0.0177337[&&NHX:Sample_counter=rhiztom3--2:Type_counter=capture--2:besthit_avg=87.8:besthit_max=89.8:besthit_min=85.8:besthit_std=2.8284271247461903:besthit_sum=175.6:bitscore_avg=191.0:bitscore_max=214.0:bitscore_min=168.0:bitscore_std=32.526911934581186:bitscore_sum=382.0:capture_class_counter=c__Anaerolineae--2:capture_domain_counter=d__Bacteria--2:capture_family_counter=f__UBA6663--2:capture_genus_counter=g__SpSt-583--2:capture_order_counter=o__Anaerolineales--2:capture_phylum_counter=p__Chloroflexota--2:capture_species_counter=s__SpSt-583 sp011367385--2:evalue_avg=1.08e-54:evalue_max=2.16e-54:evalue_min=3.65e-72:evalue_std=1.5273506473629426e-54:evalue_sum=2.16e-54:gapopen_avg=0.5:gapopen_max=1.0:gapopen_min=0.0:gapopen_std=0.7071067811865476:gapopen_sum=1.0:gtdb_class_counter=:gtdb_domain_counter=:gtdb_family_counter=:gtdb_genus_counter=:gtdb_order_counter=:gtdb_phylum_counter=:gtdb_species_counter=:heptad_counter=MCP-44H--2:lbd_counter=:length_avg=125.0:length_max=137.0:length_min=113.0:length_std=16.97056274847714:length_sum=250.0:mismatch_avg=13.5:mismatch_max=14.0:mismatch_min=13.0:mismatch_std=0.7071067811865476:mismatch_sum=27.0:name=N324412:qcovhsp_avg=99.65:qcovhsp_max=100.0:qcovhsp_min=99.3:qcovhsp_std=0.4949747468305853:qcovhsp_sum=199.3:qend_avg=123.5:qend_max=137.0:qend_min=110.0:qend_std=19.091883092036785:qend_sum=247.0:qstart_avg=1.0:qstart_max=1.0:qstart_min=1.0:qstart_std=0.0:qstart_sum=2.0:ref_name_counter=GB_GCA_013812695.1_protein.faa_JACCSZ010000445.1_24@PF00015_full_PFAM.339.507--2:scovhsp_avg=74.4:scovhsp_max=81.5:scovhsp_min=67.3:scovhsp_std=10.040916292848978:scovhsp_sum=148.8:send_avg=146.0:send_max=158.0:send_min=134.0:send_std=16.97056274847714:send_sum=292.0:sstart_avg=22.0:sstart_max=22.0:sstart_min=22.0:sstart_std=0.0:sstart_sum=44.0])0:1.8e-08[&&NHX:Sample_counter=rhiztom2--1||rhiztom3--2:Type_counter=capture--3:besthit_avg=88.96666666666665:besthit_max=91.3:besthit_min=85.8:besthit_std=2.8431203515386634:besthit_sum=266.9:bitscore_avg=188.33333333333334:bitscore_max=214.0:bitscore_min=168.0:bitscore_std=23.459184413217212:bitscore_sum=565.0:capture_class_counter=c__Anaerolineae--3:capture_domain_counter=d__Bacteria--3:capture_family_counter=f__UBA6663--3:capture_genus_counter=g__SpSt-583--3:capture_order_counter=o__Anaerolineales--3:capture_phylum_counter=p__Chloroflexota--3:capture_species_counter=s__SpSt-583 sp011367385--3:evalue_avg=7.200014633333333e-55:evalue_max=2.16e-54:evalue_min=3.65e-72:evalue_std=1.2470753141676825e-54:evalue_sum=2.16000439e-54:gapopen_avg=0.3333333333333333:gapopen_max=1.0:gapopen_min=0.0:gapopen_std=0.5773502691896258:gapopen_sum=1.0:gtdb_class_counter=:gtdb_domain_counter=:gtdb_family_counter=:gtdb_genus_counter=:gtdb_order_counter=:gtdb_phylum_counter=:gtdb_species_counter=:heptad_counter=MCP-44H--3:lbd_counter=:length_avg=121.66666666666667:length_max=137.0:length_min=113.0:length_std=13.316656236958787:length_sum=365.0:mismatch_avg=12.333333333333334:mismatch_max=14.0:mismatch_min=10.0:mismatch_std=2.0816659994661326:mismatch_sum=37.0:name=N324413:qcovhsp_avg=99.76666666666667:qcovhsp_max=100.0:qcovhsp_min=99.3:qcovhsp_std=0.40414518843273967:qcovhsp_sum=299.3:qend_avg=120.66666666666667:qend_max=137.0:qend_min=110.0:qend_std=14.364307617610162:qend_sum=362.0:qstart_avg=1.0:qstart_max=1.0:qstart_min=1.0:qstart_std=0.0:qstart_sum=3.0:ref_name_counter=GB_GCA_013812695.1_protein.faa_JACCSZ010000445.1_24@PF00015_full_PFAM.339.507--3:scovhsp_avg=72.43333333333334:scovhsp_max=81.5:scovhsp_min=67.3:scovhsp_std=7.874854496010282:scovhsp_sum=217.3:send_avg=149.33333333333334:send_max=158.0:send_min=134.0:send_std=13.316656236958785:send_sum=448.0:sstart_avg=28.666666666666668:sstart_max=42.0:sstart_min=22.0:sstart_std=11.547005383792515:sstart_sum=86.0])0.468:5e-09[&&NHX:Sample_counter=rhiztom2--3||rhiztom3--2:Type_counter=capture--5:besthit_avg=89.22:besthit_max=91.3:besthit_min=85.8:besthit_std=2.0400980368599932:besthit_sum=446.09999999999997:bitscore_avg=194.4:bitscore_max=214.0:bitscore_min=168.0:bitscore_std=18.58224959470731:bitscore_sum=972.0:capture_class_counter=c__Anaerolineae--4||c__Gammaproteobacteria--1:capture_domain_counter=d__Bacteria--5:capture_family_counter=f__Pseudomonadaceae--1||f__UBA6663--4:capture_genus_counter=g__Pseudomonas_E--1||g__SpSt-583--4:capture_order_counter=o__Anaerolineales--4||o__Pseudomonadales--1:capture_phylum_counter=p__Chloroflexota--4||p__Proteobacteria--1:capture_species_counter=s__Pseudomonas_E putida_F--1||s__SpSt-583 sp011367385--4:evalue_avg=4.320008780000711e-55:evalue_max=2.16e-54:evalue_min=3.65e-72:evalue_std=9.659808754648187e-55:evalue_sum=2.1600043900003558e-54:gapopen_avg=0.8:gapopen_max=2.0:gapopen_min=0.0:gapopen_std=0.8366600265340756:gapopen_sum=4.0:gtdb_class_counter=:gtdb_domain_counter=:gtdb_family_counter=:gtdb_genus_counter=:gtdb_order_counter=:gtdb_phylum_counter=:gtdb_species_counter=:heptad_counter=MCP-44H--5:lbd_counter=:length_avg=126.8:length_max=137.0:length_min=113.0:length_std=11.755849607748475:length_sum=634.0:mismatch_avg=12.4:mismatch_max=14.0:mismatch_min=10.0:mismatch_std=1.51657508881031:mismatch_sum=62.0:name=N324414:qcovhsp_avg=99.86:qcovhsp_max=100.0:qcovhsp_min=99.3:qcovhsp_std=0.31304951684997184:qcovhsp_sum=499.3:qend_avg=126.2:qend_max=137.0:qend_min=110.0:qend_std=12.67675037223657:qend_sum=631.0:qstart_avg=1.0:qstart_max=1.0:qstart_min=1.0:qstart_std=0.0:qstart_sum=5.0:ref_name_counter=GB_GCA_013812695.1_protein.faa_JACCSZ010000445.1_24@PF00015_full_PFAM.339.507--5:scovhsp_avg=75.14:scovhsp_max=81.5:scovhsp_min=67.3:scovhsp_std=6.689020855102787:scovhsp_sum=375.7:send_avg=152.0:send_max=158.0:send_min=134.0:send_std=10.099504938362077:send_sum=760.0:sstart_avg=26.8:sstart_max=42.0:sstart_min=22.0:sstart_std=8.555699854482976:sstart_sum=134.0],((849eb9de-c2d9-4870-b19b-c3ec4d4558f1_3@MCPsignal.326.463:0.00584985[&&NHX:Sample=rhiztom2:Type=capture:besthit=89.8:bitscore=211.0:capture_class=c__Anaerolineae:capture_domain=d__Bacteria:capture_family=f__UBA6663:capture_genus=g__SpSt-583:capture_order=o__Anaerolineales:capture_phylum=p__Chloroflexota:capture_species=s__SpSt-583 sp011367385:evalue=5.79e-71:gapopen=0.0:heptad=MCP-44H:length=137.0:mismatch=14.0:qcovhsp=100.0:qend=137.0:qstart=1.0:ref_name=GB_GCA_013812695.1_protein.faa_JACCSZ010000445.1_24@PF00015_full_PFAM.339.507:scovhsp=81.5:send=159.0:sstart=23.0],(1414b2f0-3711-4524-8ad0-1a49afd42c6e_2@MCPsignal.19.141:0.0251652[&&NHX:Sample=rhiztom3:Type=capture:capture_class=c__Anaerolineae:capture_domain=d__Bacteria:capture_family=f__UBA6663:capture_genus=g__SpSt-583:capture_order=o__Anaerolineales:capture_phylum=p__Chloroflexota:capture_species=s__SpSt-583 sp011367385:heptad=MCP-44H],6e7a7614-c283-4027-87dc-11958977952a_1@MCPsignal.24.167:0.0438298[&&NHX:Sample=rhiztom1:Type=capture:capture_class=c__XYA12-FULL-58-9:capture_domain=d__Bacteria:capture_family=f__JAEEML01:capture_genus=g__JAEEML01:capture_order=o__JAEEML01:capture_phylum=p__Myxococcota:capture_species=s__JAEEML01 sp016283195:heptad=MCP-44H])0.683:0.00771539[&&NHX:Sample_counter=rhiztom1--1||rhiztom3--1:Type_counter=capture--2:capture_class_counter=c__Anaerolineae--1||c__XYA12-FULL-58-9--1:capture_domain_counter=d__Bacteria--2:capture_family_counter=f__JAEEML01--1||f__UBA6663--1:capture_genus_counter=g__JAEEML01--1||g__SpSt-583--1:capture_order_counter=o__Anaerolineales--1||o__JAEEML01--1:capture_phylum_counter=p__Chloroflexota--1||p__Myxococcota--1:capture_species_counter=s__JAEEML01 sp016283195--1||s__SpSt-583 sp011367385--1:gtdb_class_counter=:gtdb_domain_counter=:gtdb_family_counter=:gtdb_genus_counter=:gtdb_order_counter=:gtdb_phylum_counter=:gtdb_species_counter=:heptad_counter=MCP-44H--2:lbd_counter=:name=N324418:ref_name_counter=])0:5e-09[&&NHX:Sample_counter=rhiztom1--1||rhiztom2--1||rhiztom3--1:Type_counter=capture--3:besthit_avg=89.8:besthit_max=89.8:besthit_min=89.8:besthit_std=0:besthit_sum=89.8:bitscore_avg=211.0:bitscore_max=211.0:bitscore_min=211.0:bitscore_std=0:bitscore_sum=211.0:capture_class_counter=c__Anaerolineae--2||c__XYA12-FULL-58-9--1:capture_domain_counter=d__Bacteria--3:capture_family_counter=f__JAEEML01--1||f__UBA6663--2:capture_genus_counter=g__JAEEML01--1||g__SpSt-583--2:capture_order_counter=o__Anaerolineales--2||o__JAEEML01--1:capture_phylum_counter=p__Chloroflexota--2||p__Myxococcota--1:capture_species_counter=s__JAEEML01 sp016283195--1||s__SpSt-583 sp011367385--2:evalue_avg=5.79e-71:evalue_max=5.79e-71:evalue_min=5.79e-71:evalue_std=0:evalue_sum=5.79e-71:gapopen_avg=0.0:gapopen_max=0.0:gapopen_min=0.0:gapopen_std=0:gapopen_sum=0.0:gtdb_class_counter=:gtdb_domain_counter=:gtdb_family_counter=:gtdb_genus_counter=:gtdb_order_counter=:gtdb_phylum_counter=:gtdb_species_counter=:heptad_counter=MCP-44H--3:lbd_counter=:length_avg=137.0:length_max=137.0:length_min=137.0:length_std=0:length_sum=137.0:mismatch_avg=14.0:mismatch_max=14.0:mismatch_min=14.0:mismatch_std=0:mismatch_sum=14.0:name=N324419:qcovhsp_avg=100.0:qcovhsp_max=100.0:qcovhsp_min=100.0:qcovhsp_std=0:qcovhsp_sum=100.0:qend_avg=137.0:qend_max=137.0:qend_min=137.0:qend_std=0:qend_sum=137.0:qstart_avg=1.0:qstart_max=1.0:qstart_min=1.0:qstart_std=0:qstart_sum=1.0:ref_name_counter=GB_GCA_013812695.1_protein.faa_JACCSZ010000445.1_24@PF00015_full_PFAM.339.507--1:scovhsp_avg=81.5:scovhsp_max=81.5:scovhsp_min=81.5:scovhsp_std=0:scovhsp_sum=81.5:send_avg=159.0:send_max=159.0:send_min=159.0:send_std=0:send_sum=159.0:sstart_avg=23.0:sstart_max=23.0:sstart_min=23.0:sstart_std=0:sstart_sum=23.0],(((0fe7eff0-326d-4d5e-960b-aaaee4c3a21f_4@MCPsignal.24.136:5e-09[&&NHX:Sample=rhiztom2:Type=capture:besthit=90.2:bitscore=177.0:capture_class=c__Anaerolineae:capture_domain=d__Bacteria:capture_family=f__UBA6663:capture_genus=g__SpSt-583:capture_order=o__Anaerolineales:capture_phylum=p__Chloroflexota:capture_species=s__SpSt-583 sp011367385:evalue=1.06e-57:gapopen=0.0:heptad=MCP-44H:length=112.0:mismatch=11.0:qcovhsp=100.0:qend=112.0:qstart=1.0:ref_name=GB_GCA_013812695.1_protein.faa_JACCSZ010000445.1_24@PF00015_full_PFAM.339.507:scovhsp=66.7:send=157.0:sstart=46.0],73ff85c1-f3c1-5a8e-8308-e72bcbac6277_5@MCPsignal.25.144:5e-09[&&NHX:Sample=rhiztom3:Type=capture:capture_class=c__Anaerolineae:capture_domain=d__Bacteria:capture_family=f__UBA6663:capture_genus=g__SpSt-583:capture_order=o__Anaerolineales:capture_phylum=p__Chloroflexota:capture_species=s__SpSt-583 sp011367385:heptad=MCP-44H])0.856:5e-09[&&NHX:Sample_counter=rhiztom2--1||rhiztom3--1:Type_counter=capture--2:besthit_avg=90.2:besthit_max=90.2:besthit_min=90.2:besthit_std=0:besthit_sum=90.2:bitscore_avg=177.0:bitscore_max=177.0:bitscore_min=177.0:bitscore_std=0:bitscore_sum=177.0:capture_class_counter=c__Anaerolineae--2:capture_domain_counter=d__Bacteria--2:capture_family_counter=f__UBA6663--2:capture_genus_counter=g__SpSt-583--2:capture_order_counter=o__Anaerolineales--2:capture_phylum_counter=p__Chloroflexota--2:capture_species_counter=s__SpSt-583 sp011367385--2:evalue_avg=1.06e-57:evalue_max=1.06e-57:evalue_min=1.06e-57:evalue_std=0:evalue_sum=1.06e-57:gapopen_avg=0.0:gapopen_max=0.0:gapopen_min=0.0:gapopen_std=0:gapopen_sum=0.0:gtdb_class_counter=:gtdb_domain_counter=:gtdb_family_counter=:gtdb_genus_counter=:gtdb_order_counter=:gtdb_phylum_counter=:gtdb_species_counter=:heptad_counter=MCP-44H--2:lbd_counter=:length_avg=112.0:length_max=112.0:length_min=112.0:length_std=0:length_sum=112.0:mismatch_avg=11.0:mismatch_max=11.0:mismatch_min=11.0:mismatch_std=0:mismatch_sum=11.0:name=N324422:qcovhsp_avg=100.0:qcovhsp_max=100.0:qcovhsp_min=100.0:qcovhsp_std=0:qcovhsp_sum=100.0:qend_avg=112.0:qend_max=112.0:qend_min=112.0:qend_std=0:qend_sum=112.0:qstart_avg=1.0:qstart_max=1.0:qstart_min=1.0:qstart_std=0:qstart_sum=1.0:ref_name_counter=GB_GCA_013812695.1_protein.faa_JACCSZ010000445.1_24@PF00015_full_PFAM.339.507--1:scovhsp_avg=66.7:scovhsp_max=66.7:scovhsp_min=66.7:scovhsp_std=0:scovhsp_sum=66.7:send_avg=157.0:send_max=157.0:send_min=157.0:send_std=0:send_sum=157.0:sstart_avg=46.0:sstart_max=46.0:sstart_min=46.0:sstart_std=0:sstart_sum=46.0],(((c10daeda-6cd7-48c5-8a10-ffebbbca9b80_6@MCPsignal.31.184:0.00526188[&&NHX:Sample=rhiztom3:Type=capture:capture_class=c__Anaerolineae:capture_domain=d__Bacteria:capture_family=f__UBA6663:capture_genus=g__SpSt-583:capture_order=o__Anaerolineales:capture_phylum=p__Chloroflexota:capture_species=s__SpSt-583 sp011367385:heptad=MCP-44H],(((279dbc98-2f76-4861-a00e-c46ab1b7805f_6@MCPsignal.76.222:5e-09[&&NHX:Sample=rhiztom3:Type=capture:besthit=90.4:bitscore=227.0:capture_class=c__Anaerolineae:capture_domain=d__Bacteria:capture_family=f__UBA6663:capture_genus=g__SpSt-583:capture_order=o__Anaerolineales:capture_phylum=p__Chloroflexota:capture_species=s__SpSt-583 sp011367385:evalue=4.75e-77:gapopen=0.0:heptad=MCP-44H:length=146.0:mismatch=14.0:qcovhsp=100.0:qend=146.0:qstart=1.0:ref_name=GB_GCA_013812695.1_protein.faa_JACCSZ010000445.1_24@PF00015_full_PFAM.339.507:scovhsp=86.9:send=168.0:sstart=23.0],(((((07b2e4d8-fd7e-410e-abc4-d2e2eaf92d42_3@MCPsignal.76.194:0.00700889[&&NHX:Sample=rhiztom2:Type=capture:besthit=90.7:bitscore=190.0:capture_class=c__Anaerolineae:capture_domain=d__Bacteria:capture_family=f__UBA6663:capture_genus=g__SpSt-583:capture_order=o__Anaerolineales:capture_phylum=p__Chloroflexota:capture_species=s__SpSt-583 sp011367385:evalue=6.36e-63:gapopen=0.0:heptad=MCP-44H:length=118.0:mismatch=11.0:qcovhsp=100.0:qend=118.0:qstart=1.0:ref_name=GB_GCA_013812695.1_protein.faa_JACCSZ010000445.1_24@PF00015_full_PFAM.339.507:scovhsp=70.2:send=140.0:sstart=23.0],6861454c-419a-42fa-a82c-028b0ebc5136_3@MCPsignal.192.326:0.00564675[&&NHX:Sample=rhiztom2:Type=capture:besthit=91.0:bitscore=212.0:capture_class=c__Anaerolineae:capture_domain=d__Bacteria:capture_family=f__UBA6663:capture_genus=g__SpSt-583:capture_order=o__Anaerolineales:capture_phylum=p__Chloroflexota:capture_species=s__SpSt-583 sp011367385:evalue=2.55e-71:gapopen=0.0:heptad=MCP-44H:length=133.0:mismatch=12.0:qcovhsp=99.3:qend=133.0:qstart=1.0:ref_name=GB_GCA_013812695.1_protein.faa_JACCSZ010000445.1_24@PF00015_full_PFAM.339.507:scovhsp=79.2:send=155.0:sstart=23.0])0.584:0.000370729[&&NHX:Sample_counter=rhiztom2--2:Type_counter=capture--2:besthit_avg=90.85:besthit_max=91.0:besthit_min=90.7:besthit_std=0.21213203435596226:besthit_sum=181.7:bitscore_avg=201.0:bitscore_max=212.0:bitscore_min=190.0:bitscore_std=15.556349186104045:bitscore_sum=402.0:capture_class_counter=c__Anaerolineae--2:capture_domain_counter=d__Bacteria--2:capture_family_counter=f__UBA6663--2:capture_genus_counter=g__SpSt-583--2:capture_order_counter=o__Anaerolineales--2:capture_phylum_counter=p__Chloroflexota--2:capture_species_counter=s__SpSt-583 sp011367385--2:evalue_avg=3.18000001275e-63:evalue_max=6.36e-63:evalue_min=2.55e-71:evalue_std=4.4971991103152193e-63:evalue_sum=6.3600000255e-63:gapopen_avg=0.0:gapopen_max=0.0:gapopen_min=0.0:gapopen_std=0.0:gapopen_sum=0.0:gtdb_class_counter=:gtdb_domain_counter=:gtdb_family_counter=:gtdb_genus_counter=:gtdb_order_counter=:gtdb_phylum_counter=:gtdb_species_counter=:heptad_counter=MCP-44H--2:lbd_counter=:length_avg=125.5:length_max=133.0:length_min=118.0:length_std=10.606601717798213:length_sum=251.0:mismatch_avg=11.5:mismatch_max=12.0:mismatch_min=11.0:mismatch_std=0.7071067811865476:mismatch_sum=23.0:name=N324427:qcovhsp_avg=99.65:qcovhsp_max=100.0:qcovhsp_min=99.3:qcovhsp_std=0.4949747468305853:qcovhsp_sum=199.3:qend_avg=125.5:qend_max=133.0:qend_min=118.0:qend_std=10.606601717798213:qend_sum=251.0:qstart_avg=1.0:qstart_max=1.0:qstart_min=1.0:qstart_std=0.0:qstart_sum=2.0:ref_name_counter=GB_GCA_013812695.1_protein.faa_JACCSZ010000445.1_24@PF00015_full_PFAM.339.507--2:scovhsp_avg=74.7:scovhsp_max=79.2:scovhsp_min=70.2:scovhsp_std=6.363961030678928:scovhsp_sum=149.4:send_avg=147.5:send_max=155.0:send_min=140.0:send_std=10.606601717798213:send_sum=295.0:sstart_avg=23.0:sstart_max=23.0:sstart_min=23.0:sstart_std=0.0:sstart_sum=46.0],((9c163a80-645b-45da-94e1-0ef0afe99c6b_3@MCPsignal.116.250:0.00601899[&&NHX:Sample=rhiztom2:Type=capture:besthit=90.3:bitscore=209.0:capture_class=c__Anaerolineae:capture_domain=d__Bacteria:capture_family=f__UBA6663:capture_genus=g__SpSt-583:capture_order=o__Anaerolineales:capture_phylum=p__Chloroflexota:capture_species=s__SpSt-583 sp011367385:evalue=5.98e-70:gapopen=0.0:heptad=MCP-44H:length=134.0:mismatch=13.0:qcovhsp=100.0:qend=134.0:qstart=1.0:ref_name=GB_GCA_013812695.1_protein.faa_JACCSZ010000445.1_24@PF00015_full_PFAM.339.507:scovhsp=79.8:send=156.0:sstart=23.0],01a43c79-f7be-4a33-b2a7-252a92d42377_4@MCPsignal.118.251:5e-09[&&NHX:Sample=rhiztom2:Type=capture:besthit=90.2:bitscore=208.0:capture_class=c__Anaerolineae:capture_domain=d__Bacteria:capture_family=f__UBA6663:capture_genus=g__SpSt-583:capture_order=o__Anaerolineales:capture_phylum=p__Chloroflexota:capture_species=s__SpSt-583 sp011367385:evalue=8.15e-70:gapopen=0.0:heptad=MCP-44H:length=133.0:mismatch=13.0:qcovhsp=100.0:qend=133.0:qstart=1.0:ref_name=GB_GCA_013812695.1_protein.faa_JACCSZ010000445.1_24@PF00015_full_PFAM.339.507:scovhsp=79.2:send=155.0:sstart=23.0])0.91:0.0060117[&&NHX:Sample_counter=rhiztom2--2:Type_counter=capture--2:besthit_avg=90.25:besthit_max=90.3:besthit_min=90.2:besthit_std=0.07071067811865074:besthit_sum=180.5:bitscore_avg=208.5:bitscore_max=209.0:bitscore_min=208.0:bitscore_std=0.7071067811865476:bitscore_sum=417.0:capture_class_counter=c__Anaerolineae--2:capture_domain_counter=d__Bacteria--2:capture_family_counter=f__UBA6663--2:capture_genus_counter=g__SpSt-583--2:capture_order_counter=o__Anaerolineales--2:capture_phylum_counter=p__Chloroflexota--2:capture_species_counter=s__SpSt-583 sp011367385--2:evalue_avg=7.065e-70:evalue_max=8.15e-70:evalue_min=5.98e-70:evalue_std=1.5344217151748084e-70:evalue_sum=1.413e-69:gapopen_avg=0.0:gapopen_max=0.0:gapopen_min=0.0:gapopen_std=0.0:gapopen_sum=0.0:gtdb_class_counter=:gtdb_domain_counter=:gtdb_family_counter=:gtdb_genus_counter=:gtdb_order_counter=:gtdb_phylum_counter=:gtdb_species_counter=:heptad_counter=MCP-44H--2:lbd_counter=:length_avg=133.5:length_max=134.0:length_min=133.0:length_std=0.7071067811865476:length_sum=267.0:mismatch_avg=13.0:mismatch_max=13.0:mismatch_min=13.0:mismatch_std=0.0:mismatch_sum=26.0:name=N324430:qcovhsp_avg=100.0:qcovhsp_max=100.0:qcovhsp_min=100.0:qcovhsp_std=0.0:qcovhsp_sum=200.0:qend_avg=133.5:qend_max=134.0:qend_min=133.0:qend_std=0.7071067811865476:qend_sum=267.0:qstart_avg=1.0:qstart_max=1.0:qstart_min=1.0:qstart_std=0.0:qstart_sum=2.0:ref_name_counter=GB_GCA_013812695.1_protein.faa_JACCSZ010000445.1_24@PF00015_full_PFAM.339.507--2:scovhsp_avg=79.5:scovhsp_max=79.8:scovhsp_min=79.2:scovhsp_std=0.42426406871192446:scovhsp_sum=159.0:send_avg=155.5:send_max=156.0:send_min=155.0:send_std=0.7071067811865476:send_sum=311.0:sstart_avg=23.0:sstart_max=23.0:sstart_min=23.0:sstart_std=0.0:sstart_sum=46.0],caa8f0c9-eeac-409c-832b-7984b58c5f9c_5@MCPsignal.114.211:0.0410417[&&NHX:Sample=rhiztom2:Type=capture:besthit=91.5:bitscore=157.0:capture_class=c__Gammaproteobacteria:capture_domain=d__Bacteria:capture_family=f__Rhodocyclaceae:capture_genus=g__Azonexus:capture_order=o__Burkholderiales:capture_phylum=p__Proteobacteria:capture_species=s__Azonexus sp002345845:evalue=4.65e-50:gapopen=0.0:heptad=MCP-44H:length=94.0:mismatch=8.0:qcovhsp=96.9:qend=97.0:qstart=4.0:ref_name=GB_GCA_013812695.1_protein.faa_JACCSZ010000445.1_24@PF00015_full_PFAM.339.507:scovhsp=56.0:send=125.0:sstart=32.0])0:5e-09[&&NHX:Sample_counter=rhiztom2--3:Type_counter=capture--3:besthit_avg=90.66666666666667:besthit_max=91.5:besthit_min=90.2:besthit_std=0.7234178138070233:besthit_sum=272.0:bitscore_avg=191.33333333333334:bitscore_max=209.0:bitscore_min=157.0:bitscore_std=29.73774257292126:bitscore_sum=574.0:capture_class_counter=c__Anaerolineae--2||c__Gammaproteobacteria--1:capture_domain_counter=d__Bacteria--3:capture_family_counter=f__Rhodocyclaceae--1||f__UBA6663--2:capture_genus_counter=g__Azonexus--1||g__SpSt-583--2:capture_order_counter=o__Anaerolineales--2||o__Burkholderiales--1:capture_phylum_counter=p__Chloroflexota--2||p__Proteobacteria--1:capture_species_counter=s__Azonexus sp002345845--1||s__SpSt-583 sp011367385--2:evalue_avg=1.5499999999999999e-50:evalue_max=4.65e-50:evalue_min=5.98e-70:evalue_std=2.6846787517317597e-50:evalue_sum=4.65e-50:gapopen_avg=0.0:gapopen_max=0.0:gapopen_min=0.0:gapopen_std=0.0:gapopen_sum=0.0:gtdb_class_counter=:gtdb_domain_counter=:gtdb_family_counter=:gtdb_genus_counter=:gtdb_order_counter=:gtdb_phylum_counter=:gtdb_species_counter=:heptad_counter=MCP-44H--3:lbd_counter=:length_avg=120.33333333333333:length_max=134.0:length_min=94.0:length_std=22.810816147900834:length_sum=361.0:mismatch_avg=11.333333333333334:mismatch_max=13.0:mismatch_min=8.0:mismatch_std=2.8867513459481287:mismatch_sum=34.0:name=N324432:qcovhsp_avg=98.96666666666665:qcovhsp_max=100.0:qcovhsp_min=96.9:qcovhsp_std=1.7897858344878368:qcovhsp_sum=296.9:qend_avg=121.33333333333333:qend_max=134.0:qend_min=97.0:qend_std=21.07921567168317:qend_sum=364.0:qstart_avg=2.0:qstart_max=4.0:qstart_min=1.0:qstart_std=1.7320508075688772:qstart_sum=6.0:ref_name_counter=GB_GCA_013812695.1_protein.faa_JACCSZ010000445.1_24@PF00015_full_PFAM.339.507--3:scovhsp_avg=71.66666666666667:scovhsp_max=79.8:scovhsp_min=56.0:scovhsp_std=13.571047613700769:scovhsp_sum=215.0:send_avg=145.33333333333334:send_max=156.0:send_min=125.0:send_std=17.616280348965084:send_sum=436.0:sstart_avg=26.0:sstart_max=32.0:sstart_min=23.0:sstart_std=5.196152422706632:sstart_sum=78.0])0:5e-09[&&NHX:Sample_counter=rhiztom2--5:Type_counter=capture--5:besthit_avg=90.74:besthit_max=91.5:besthit_min=90.2:besthit_std=0.5319774431308153:besthit_sum=453.7:bitscore_avg=195.2:bitscore_max=212.0:bitscore_min=157.0:bitscore_std=23.03692687838376:bitscore_sum=976.0:capture_class_counter=c__Anaerolineae--4||c__Gammaproteobacteria--1:capture_domain_counter=d__Bacteria--5:capture_family_counter=f__Rhodocyclaceae--1||f__UBA6663--4:capture_genus_counter=g__Azonexus--1||g__SpSt-583--4:capture_order_counter=o__Anaerolineales--4||o__Burkholderiales--1:capture_phylum_counter=p__Chloroflexota--4||p__Proteobacteria--1:capture_species_counter=s__Azonexus sp002345845--1||s__SpSt-583 sp011367385--4:evalue_avg=9.300000000001272e-51:evalue_max=4.65e-50:evalue_min=2.55e-71:evalue_std=2.079543219074733e-50:evalue_sum=4.650000000000636e-50:gapopen_avg=0.0:gapopen_max=0.0:gapopen_min=0.0:gapopen_std=0.0:gapopen_sum=0.0:gtdb_class_counter=:gtdb_domain_counter=:gtdb_family_counter=:gtdb_genus_counter=:gtdb_order_counter=:gtdb_phylum_counter=:gtdb_species_counter=:heptad_counter=MCP-44H--5:lbd_counter=:length_avg=122.4:length_max=134.0:length_min=94.0:length_std=17.21336689901194:length_sum=612.0:mismatch_avg=11.4:mismatch_max=13.0:mismatch_min=8.0:mismatch_std=2.073644135332772:mismatch_sum=57.0:name=N324433:qcovhsp_avg=99.24:qcovhsp_max=100.0:qcovhsp_min=96.9:qcovhsp_std=1.3427583550289282:qcovhsp_sum=496.2:qend_avg=123.0:qend_max=134.0:qend_min=97.0:qend_std=15.98436736314578:qend_sum=615.0:qstart_avg=1.6:qstart_max=4.0:qstart_min=1.0:qstart_std=1.3416407864998738:qstart_sum=8.0:ref_name_counter=GB_GCA_013812695.1_protein.faa_JACCSZ010000445.1_24@PF00015_full_PFAM.339.507--5:scovhsp_avg=72.88:scovhsp_max=79.8:scovhsp_min=56.0:scovhsp_std=10.245584414761318:scovhsp_sum=364.4:send_avg=146.2:send_max=156.0:send_min=125.0:send_std=13.590437814875575:send_sum=731.0:sstart_avg=24.8:sstart_max=32.0:sstart_min=23.0:sstart_std=4.024922359499621:sstart_sum=124.0],(((0b00b189-c190-51a5-a811-da530cbdd46d_3@MCPsignal.170.266:5e-09[&&NHX:Sample=rhiztom3:Type=capture:besthit=93.8:bitscore=162.0:capture_class=c__Anaerolineae:capture_domain=d__Bacteria:capture_family=f__UBA6663:capture_genus=g__SpSt-583:capture_order=o__Anaerolineales:capture_phylum=p__Chloroflexota:capture_species=s__SpSt-583 sp011367385:evalue=2.34e-52:gapopen=0.0:heptad=MCP-44H:length=96.0:mismatch=6.0:qcovhsp=100.0:qend=96.0:qstart=1.0:ref_name=GB_GCA_013812695.1_protein.faa_JACCSZ010000445.1_24@PF00015_full_PFAM.339.507:scovhsp=57.1:send=118.0:sstart=23.0],((2ad7bed4-86b3-4452-8c8e-c86cc65d9723_4@MCPsignal.361.463:0.076389[&&NHX:Sample=rhiztom2:Type=capture:capture_class=c__Anaerolineae:capture_domain=d__Bacteria:capture_family=f__UBA6663:capture_genus=g__SpSt-583:capture_order=o__Anaerolineales:capture_phylum=p__Chloroflexota:capture_species=s__SpSt-583 sp011367385:heptad=MCP-44H],78b7fbdc-a5ab-573d-bf21-768db683c6bd_4@MCPsignal.75.171:0.0187464[&&NHX:Sample=rhiztom3:Type=capture:besthit=93.7:bitscore=161.0:capture_class=c__Anaerolineae:capture_domain=d__Bacteria:capture_family=f__UBA6663:capture_genus=g__SpSt-583:capture_order=o__Anaerolineales:capture_phylum=p__Chloroflexota:capture_species=s__SpSt-583 sp011367385:evalue=6.68e-52:gapopen=0.0:heptad=MCP-44H:length=95.0:mismatch=6.0:qcovhsp=99.0:qend=95.0:qstart=1.0:ref_name=GB_GCA_013812695.1_protein.faa_JACCSZ010000445.1_24@PF00015_full_PFAM.339.507:scovhsp=56.5:send=116.0:sstart=22.0])0.527:0.00461477[&&NHX:Sample_counter=rhiztom2--1||rhiztom3--1:Type_counter=capture--2:besthit_avg=93.7:besthit_max=93.7:besthit_min=93.7:besthit_std=0:besthit_sum=93.7:bitscore_avg=161.0:bitscore_max=161.0:bitscore_min=161.0:bitscore_std=0:bitscore_sum=161.0:capture_class_counter=c__Anaerolineae--2:capture_domain_counter=d__Bacteria--2:capture_family_counter=f__UBA6663--2:capture_genus_counter=g__SpSt-583--2:capture_order_counter=o__Anaerolineales--2:capture_phylum_counter=p__Chloroflexota--2:capture_species_counter=s__SpSt-583 sp011367385--2:evalue_avg=6.68e-52:evalue_max=6.68e-52:evalue_min=6.68e-52:evalue_std=0:evalue_sum=6.68e-52:gapopen_avg=0.0:gapopen_max=0.0:gapopen_min=0.0:gapopen_std=0:gapopen_sum=0.0:gtdb_class_counter=:gtdb_domain_counter=:gtdb_family_counter=:gtdb_genus_counter=:gtdb_order_counter=:gtdb_phylum_counter=:gtdb_species_counter=:heptad_counter=MCP-44H--2:lbd_counter=:length_avg=95.0:length_max=95.0:length_min=95.0:length_std=0:length_sum=95.0:mismatch_avg=6.0:mismatch_max=6.0:mismatch_min=6.0:mismatch_std=0:mismatch_sum=6.0:name=N324437:qcovhsp_avg=99.0:qcovhsp_max=99.0:qcovhsp_min=99.0:qcovhsp_std=0:qcovhsp_sum=99.0:qend_avg=95.0:qend_max=95.0:qend_min=95.0:qend_std=0:qend_sum=95.0:qstart_avg=1.0:qstart_max=1.0:qstart_min=1.0:qstart_std=0:qstart_sum=1.0:ref_name_counter=GB_GCA_013812695.1_protein.faa_JACCSZ010000445.1_24@PF00015_full_PFAM.339.507--1:scovhsp_avg=56.5:scovhsp_max=56.5:scovhsp_min=56.5:scovhsp_std=0:scovhsp_sum=56.5:send_avg=116.0:send_max=116.0:send_min=116.0:send_std=0:send_sum=116.0:sstart_avg=22.0:sstart_max=22.0:sstart_min=22.0:sstart_std=0:sstart_sum=22.0],((2fd9f825-8f27-456f-be1d-62a13bb6bbe5_2@MCPsignal.30.117:5e-09[&&NHX:Sample=rhiztom2:Type=capture:besthit=95.4:bitscore=145.0:capture_class=c__Anaerolineae:capture_domain=d__Bacteria:capture_family=f__UBA6663:capture_genus=g__SpSt-583:capture_order=o__Anaerolineales:capture_phylum=p__Chloroflexota:capture_species=s__SpSt-583 sp011367385:evalue=1.45e-45:gapopen=1.0:heptad=MCP-52H:length=87.0:mismatch=3.0:qcovhsp=100.0:qend=87.0:qstart=1.0:ref_name=GB_GCA_013813145.1_protein.faa_JACCSE010000006.1_1@PF00015_full_PFAM.342.507:scovhsp=52.1:send=106.0:sstart=21.0],58ebf477-787c-43fe-89c4-358525a93b40_1@MCPsignal.216.363:0.0524769[&&NHX:Sample=rhiztom2:Type=capture:capture_class=c__Anaerolineae:capture_domain=d__Bacteria:capture_family=f__UBA6663:capture_genus=g__SpSt-583:capture_order=o__Anaerolineales:capture_phylum=p__Chloroflexota:capture_species=s__SpSt-583 sp011367385:heptad=MCP-44H])0.871:0.0523929[&&NHX:Sample_counter=rhiztom2--2:Type_counter=capture--2:besthit_avg=95.4:besthit_max=95.4:besthit_min=95.4:besthit_std=0:besthit_sum=95.4:bitscore_avg=145.0:bitscore_max=145.0:bitscore_min=145.0:bitscore_std=0:bitscore_sum=145.0:capture_class_counter=c__Anaerolineae--2:capture_domain_counter=d__Bacteria--2:capture_family_counter=f__UBA6663--2:capture_genus_counter=g__SpSt-583--2:capture_order_counter=o__Anaerolineales--2:capture_phylum_counter=p__Chloroflexota--2:capture_species_counter=s__SpSt-583 sp011367385--2:evalue_avg=1.45e-45:evalue_max=1.45e-45:evalue_min=1.45e-45:evalue_std=0:evalue_sum=1.45e-45:gapopen_avg=1.0:gapopen_max=1.0:gapopen_min=1.0:gapopen_std=0:gapopen_sum=1.0:gtdb_class_counter=:gtdb_domain_counter=:gtdb_family_counter=:gtdb_genus_counter=:gtdb_order_counter=:gtdb_phylum_counter=:gtdb_species_counter=:heptad_counter=MCP-44H--1||MCP-52H--1:lbd_counter=:length_avg=87.0:length_max=87.0:length_min=87.0:length_std=0:length_sum=87.0:mismatch_avg=3.0:mismatch_max=3.0:mismatch_min=3.0:mismatch_std=0:mismatch_sum=3.0:name=N324440:qcovhsp_avg=100.0:qcovhsp_max=100.0:qcovhsp_min=100.0:qcovhsp_std=0:qcovhsp_sum=100.0:qend_avg=87.0:qend_max=87.0:qend_min=87.0:qend_std=0:qend_sum=87.0:qstart_avg=1.0:qstart_max=1.0:qstart_min=1.0:qstart_std=0:qstart_sum=1.0:ref_name_counter=GB_GCA_013813145.1_protein.faa_JACCSE010000006.1_1@PF00015_full_PFAM.342.507--1:scovhsp_avg=52.1:scovhsp_max=52.1:scovhsp_min=52.1:scovhsp_std=0:scovhsp_sum=52.1:send_avg=106.0:send_max=106.0:send_min=106.0:send_std=0:send_sum=106.0:sstart_avg=21.0:sstart_max=21.0:sstart_min=21.0:sstart_std=0:sstart_sum=21.0],(52e8315a-6931-4491-912c-acc6f158cad8_5@MCPsignal.325.427:5e-09[&&NHX:Sample=rhiztom2:Type=capture:besthit=92.2:bitscore=170.0:capture_class=c__Anaerolineae:capture_domain=d__Bacteria:capture_family=f__UBA6663:capture_genus=g__SpSt-583:capture_order=o__Anaerolineales:capture_phylum=p__Chloroflexota:capture_species=s__SpSt-583 sp011367385:evalue=3.85e-55:gapopen=0.0:heptad=MCP-44H:length=102.0:mismatch=8.0:qcovhsp=100.0:qend=102.0:qstart=1.0:ref_name=GB_GCA_013812695.1_protein.faa_JACCSZ010000445.1_24@PF00015_full_PFAM.339.507:scovhsp=60.7:send=124.0:sstart=23.0],((c0ae2c59-f652-56f4-b5f3-1c923da11e69_5@MCPsignal.21.144:0.00689928[&&NHX:Sample=rhiztom2:Type=capture:besthit=91.1:bitscore=197.0:capture_class=c__Anaerolineae:capture_domain=d__Bacteria:capture_family=f__UBA6663:capture_genus=g__SpSt-583:capture_order=o__Anaerolineales:capture_phylum=p__Chloroflexota:capture_species=s__SpSt-583 sp011367385:evalue=1.42e-65:gapopen=0.0:heptad=MCP-44H:length=123.0:mismatch=11.0:qcovhsp=100.0:qend=123.0:qstart=1.0:ref_name=GB_GCA_013812695.1_protein.faa_JACCSZ010000445.1_24@PF00015_full_PFAM.339.507:scovhsp=73.2:send=157.0:sstart=35.0],1f3d8602-0f50-4059-8916-8f20cc3aabd5_1@MCPsignal.23.108:0.0387115[&&NHX:Sample=rhiztom3:Type=capture:besthit=89.4:bitscore=140.0:capture_class=c__Anaerolineae:capture_domain=d__Bacteria:capture_family=f__UBA6663:capture_genus=g__SpSt-583:capture_order=o__Anaerolineales:capture_phylum=p__Chloroflexota:capture_species=s__SpSt-583 sp011367385:evalue=6.87e-44:gapopen=0.0:heptad=MCP-44H:length=85.0:mismatch=9.0:qcovhsp=100.0:qend=85.0:qstart=1.0:ref_name=GB_GCA_013812695.1_protein.faa_JACCSZ010000445.1_24@PF00015_full_PFAM.339.507:scovhsp=50.6:send=124.0:sstart=40.0])0:1.8e-08[&&NHX:Sample_counter=rhiztom2--1||rhiztom3--1:Type_counter=capture--2:besthit_avg=90.25:besthit_max=91.1:besthit_min=89.4:besthit_std=1.2020815280171229:besthit_sum=180.5:bitscore_avg=168.5:bitscore_max=197.0:bitscore_min=140.0:bitscore_std=40.30508652763321:bitscore_sum=337.0:capture_class_counter=c__Anaerolineae--2:capture_domain_counter=d__Bacteria--2:capture_family_counter=f__UBA6663--2:capture_genus_counter=g__SpSt-583--2:capture_order_counter=o__Anaerolineales--2:capture_phylum_counter=p__Chloroflexota--2:capture_species_counter=s__SpSt-583 sp011367385--2:evalue_avg=3.435e-44:evalue_max=6.87e-44:evalue_min=1.42e-65:evalue_std=4.857823586751581e-44:evalue_sum=6.87e-44:gapopen_avg=0.0:gapopen_max=0.0:gapopen_min=0.0:gapopen_std=0.0:gapopen_sum=0.0:gtdb_class_counter=:gtdb_domain_counter=:gtdb_family_counter=:gtdb_genus_counter=:gtdb_order_counter=:gtdb_phylum_counter=:gtdb_species_counter=:heptad_counter=MCP-44H--2:lbd_counter=:length_avg=104.0:length_max=123.0:length_min=85.0:length_std=26.870057685088806:length_sum=208.0:mismatch_avg=10.0:mismatch_max=11.0:mismatch_min=9.0:mismatch_std=1.4142135623730951:mismatch_sum=20.0:name=N324444:qcovhsp_avg=100.0:qcovhsp_max=100.0:qcovhsp_min=100.0:qcovhsp_std=0.0:qcovhsp_sum=200.0:qend_avg=104.0:qend_max=123.0:qend_min=85.0:qend_std=26.870057685088806:qend_sum=208.0:qstart_avg=1.0:qstart_max=1.0:qstart_min=1.0:qstart_std=0.0:qstart_sum=2.0:ref_name_counter=GB_GCA_013812695.1_protein.faa_JACCSZ010000445.1_24@PF00015_full_PFAM.339.507--2:scovhsp_avg=61.900000000000006:scovhsp_max=73.2:scovhsp_min=50.6:scovhsp_std=15.980613254815976:scovhsp_sum=123.80000000000001:send_avg=140.5:send_max=157.0:send_min=124.0:send_std=23.33452377915607:send_sum=281.0:sstart_avg=37.5:sstart_max=40.0:sstart_min=35.0:sstart_std=3.5355339059327378:sstart_sum=75.0],(f2511ede-4d70-4a7b-b736-540b23d67d1f_5@MCPsignal.197.335:0.00734593[&&NHX:Sample=rhiztom2:Type=capture:besthit=90.4:bitscore=215.0:capture_class=c__Anaerolineae:capture_domain=d__Bacteria:capture_family=f__UBA6663:capture_genus=g__SpSt-583:capture_order=o__Anaerolineales:capture_phylum=p__Chloroflexota:capture_species=s__SpSt-583 sp011367385:evalue=2.57e-72:gapopen=0.0:heptad=MCP-44H:length=136.0:mismatch=13.0:qcovhsp=98.6:qend=136.0:qstart=1.0:ref_name=GB_GCA_013812695.1_protein.faa_JACCSZ010000445.1_24@PF00015_full_PFAM.339.507:scovhsp=81.0:send=158.0:sstart=23.0],fb9bdc28-96f3-494f-a744-415624f96197_3@MCPsignal.21.110:0.0357628[&&NHX:Sample=rhiztom3:Type=capture:besthit=90.9:bitscore=145.0:capture_class=c__Gammaproteobacteria:capture_domain=d__Bacteria:capture_family=f__Rhodocyclaceae:capture_genus=g__Azonexus:capture_order=o__Burkholderiales:capture_phylum=p__Proteobacteria:capture_species=s__Azonexus sp002345845:evalue=1.22e-45:gapopen=0.0:heptad=MCP-44H:length=88.0:mismatch=8.0:qcovhsp=98.9:qend=89.0:qstart=2.0:ref_name=GB_GCA_013812695.1_protein.faa_JACCSZ010000445.1_24@PF00015_full_PFAM.339.507:scovhsp=52.4:send=127.0:sstart=40.0])0:1.8e-08[&&NHX:Sample_counter=rhiztom2--1||rhiztom3--1:Type_counter=capture--2:besthit_avg=90.65:besthit_max=90.9:besthit_min=90.4:besthit_std=0.3535533905932738:besthit_sum=181.3:bitscore_avg=180.0:bitscore_max=215.0:bitscore_min=145.0:bitscore_std=49.49747468305833:bitscore_sum=360.0:capture_class_counter=c__Anaerolineae--1||c__Gammaproteobacteria--1:capture_domain_counter=d__Bacteria--2:capture_family_counter=f__Rhodocyclaceae--1||f__UBA6663--1:capture_genus_counter=g__Azonexus--1||g__SpSt-583--1:capture_order_counter=o__Anaerolineales--1||o__Burkholderiales--1:capture_phylum_counter=p__Chloroflexota--1||p__Proteobacteria--1:capture_species_counter=s__Azonexus sp002345845--1||s__SpSt-583 sp011367385--1:evalue_avg=6.1e-46:evalue_max=1.22e-45:evalue_min=2.57e-72:evalue_std=8.62670273047588e-46:evalue_sum=1.22e-45:gapopen_avg=0.0:gapopen_max=0.0:gapopen_min=0.0:gapopen_std=0.0:gapopen_sum=0.0:gtdb_class_counter=:gtdb_domain_counter=:gtdb_family_counter=:gtdb_genus_counter=:gtdb_order_counter=:gtdb_phylum_counter=:gtdb_species_counter=:heptad_counter=MCP-44H--2:lbd_counter=:length_avg=112.0:length_max=136.0:length_min=88.0:length_std=33.94112549695428:length_sum=224.0:mismatch_avg=10.5:mismatch_max=13.0:mismatch_min=8.0:mismatch_std=3.5355339059327378:mismatch_sum=21.0:name=N324447:qcovhsp_avg=98.75:qcovhsp_max=98.9:qcovhsp_min=98.6:qcovhsp_std=0.2121320343559723:qcovhsp_sum=197.5:qend_avg=112.5:qend_max=136.0:qend_min=89.0:qend_std=33.23401871576773:qend_sum=225.0:qstart_avg=1.5:qstart_max=2.0:qstart_min=1.0:qstart_std=0.7071067811865476:qstart_sum=3.0:ref_name_counter=GB_GCA_013812695.1_protein.faa_JACCSZ010000445.1_24@PF00015_full_PFAM.339.507--2:scovhsp_avg=66.7:scovhsp_max=81.0:scovhsp_min=52.4:scovhsp_std=20.22325394193526:scovhsp_sum=133.4:send_avg=142.5:send_max=158.0:send_min=127.0:send_std=21.920310216782973:send_sum=285.0:sstart_avg=31.5:sstart_max=40.0:sstart_min=23.0:sstart_std=12.020815280171307:sstart_sum=63.0])0.623:0.00149554[&&NHX:Sample_counter=rhiztom2--2||rhiztom3--2:Type_counter=capture--4:besthit_avg=90.44999999999999:besthit_max=91.1:besthit_min=89.4:besthit_std=0.7593857166596313:besthit_sum=361.79999999999995:bitscore_avg=174.25:bitscore_max=215.0:bitscore_min=140.0:bitscore_std=37.446628686705566:bitscore_sum=697.0:capture_class_counter=c__Anaerolineae--3||c__Gammaproteobacteria--1:capture_domain_counter=d__Bacteria--4:capture_family_counter=f__Rhodocyclaceae--1||f__UBA6663--3:capture_genus_counter=g__Azonexus--1||g__SpSt-583--3:capture_order_counter=o__Anaerolineales--3||o__Burkholderiales--1:capture_phylum_counter=p__Chloroflexota--3||p__Proteobacteria--1:capture_species_counter=s__Azonexus sp002345845--1||s__SpSt-583 sp011367385--3:evalue_avg=1.7479999999999999e-44:evalue_max=6.87e-44:evalue_min=2.57e-72:evalue_std=3.4151509483476715e-44:evalue_sum=6.9919999999999995e-44:gapopen_avg=0.0:gapopen_max=0.0:gapopen_min=0.0:gapopen_std=0.0:gapopen_sum=0.0:gtdb_class_counter=:gtdb_domain_counter=:gtdb_family_counter=:gtdb_genus_counter=:gtdb_order_counter=:gtdb_phylum_counter=:gtdb_species_counter=:heptad_counter=MCP-44H--4:lbd_counter=:length_avg=108.0:length_max=136.0:length_min=85.0:length_std=25.41653005427767:length_sum=432.0:mismatch_avg=10.25:mismatch_max=13.0:mismatch_min=8.0:mismatch_std=2.217355782608345:mismatch_sum=41.0:name=N324448:qcovhsp_avg=99.375:qcovhsp_max=100.0:qcovhsp_min=98.6:qcovhsp_std=0.7320063751999257:qcovhsp_sum=397.5:qend_avg=108.25:qend_max=136.0:qend_min=85.0:qend_std=25.157835094989128:qend_sum=433.0:qstart_avg=1.25:qstart_max=2.0:qstart_min=1.0:qstart_std=0.5:qstart_sum=5.0:ref_name_counter=GB_GCA_013812695.1_protein.faa_JACCSZ010000445.1_24@PF00015_full_PFAM.339.507--4:scovhsp_avg=64.3:scovhsp_max=81.0:scovhsp_min=50.6:scovhsp_std=15.137150766684375:scovhsp_sum=257.2:send_avg=141.5:send_max=158.0:send_min=124.0:send_std=18.520259177452136:send_sum=566.0:sstart_avg=34.5:sstart_max=40.0:sstart_min=23.0:sstart_std=8.020806277010642:sstart_sum=138.0])0:1.3e-08[&&NHX:Sample_counter=rhiztom2--3||rhiztom3--2:Type_counter=capture--5:besthit_avg=90.8:besthit_max=92.2:besthit_min=89.4:besthit_std=1.0222524150130419:besthit_sum=454.0:bitscore_avg=173.4:bitscore_max=215.0:bitscore_min=140.0:bitscore_std=32.48538132760642:bitscore_sum=867.0:capture_class_counter=c__Anaerolineae--4||c__Gammaproteobacteria--1:capture_domain_counter=d__Bacteria--5:capture_family_counter=f__Rhodocyclaceae--1||f__UBA6663--4:capture_genus_counter=g__Azonexus--1||g__SpSt-583--4:capture_order_counter=o__Anaerolineales--4||o__Burkholderiales--1:capture_phylum_counter=p__Chloroflexota--4||p__Proteobacteria--1:capture_species_counter=s__Azonexus sp002345845--1||s__SpSt-583 sp011367385--4:evalue_avg=1.3984000000076999e-44:evalue_max=6.87e-44:evalue_min=2.57e-72:evalue_std=3.0591735485214103e-44:evalue_sum=6.9920000000385e-44:gapopen_avg=0.0:gapopen_max=0.0:gapopen_min=0.0:gapopen_std=0.0:gapopen_sum=0.0:gtdb_class_counter=:gtdb_domain_counter=:gtdb_family_counter=:gtdb_genus_counter=:gtdb_order_counter=:gtdb_phylum_counter=:gtdb_species_counter=:heptad_counter=MCP-44H--5:lbd_counter=:length_avg=106.8:length_max=136.0:length_min=85.0:length_std=22.17430945937212:length_sum=534.0:mismatch_avg=9.8:mismatch_max=13.0:mismatch_min=8.0:mismatch_std=2.16794833886788:mismatch_sum=49.0:name=N324449:qcovhsp_avg=99.5:qcovhsp_max=100.0:qcovhsp_min=98.6:qcovhsp_std=0.6928203230275516:qcovhsp_sum=497.5:qend_avg=107.0:qend_max=136.0:qend_min=85.0:qend_std=21.965882636488796:qend_sum=535.0:qstart_avg=1.2:qstart_max=2.0:qstart_min=1.0:qstart_std=0.4472135954999579:qstart_sum=6.0:ref_name_counter=GB_GCA_013812695.1_protein.faa_JACCSZ010000445.1_24@PF00015_full_PFAM.339.507--5:scovhsp_avg=63.58:scovhsp_max=81.0:scovhsp_min=50.6:scovhsp_std=13.207649298796513:scovhsp_sum=317.9:send_avg=138.0:send_max=158.0:send_min=124.0:send_std=17.84656829757475:send_sum=690.0:sstart_avg=32.2:sstart_max=40.0:sstart_min=23.0:sstart_std=8.64291617453276:sstart_sum=161.0])0:1.8e-08[&&NHX:Sample_counter=rhiztom2--5||rhiztom3--2:Type_counter=capture--7:besthit_avg=91.56666666666666:besthit_max=95.4:besthit_min=89.4:besthit_std=2.0886997550310262:besthit_sum=549.4:bitscore_avg=168.66666666666666:bitscore_max=215.0:bitscore_min=140.0:bitscore_std=31.283648551066843:bitscore_sum=1012.0:capture_class_counter=c__Anaerolineae--6||c__Gammaproteobacteria--1:capture_domain_counter=d__Bacteria--7:capture_family_counter=f__Rhodocyclaceae--1||f__UBA6663--6:capture_genus_counter=g__Azonexus--1||g__SpSt-583--6:capture_order_counter=o__Anaerolineales--6||o__Burkholderiales--1:capture_phylum_counter=p__Chloroflexota--6||p__Proteobacteria--1:capture_species_counter=s__Azonexus sp002345845--1||s__SpSt-583 sp011367385--6:evalue_avg=1.1895000000064166e-44:evalue_max=6.87e-44:evalue_min=2.57e-72:evalue_std=2.783643206300276e-44:evalue_sum=7.1370000000385e-44:gapopen_avg=0.16666666666666666:gapopen_max=1.0:gapopen_min=0.0:gapopen_std=0.408248290463863:gapopen_sum=1.0:gtdb_class_counter=:gtdb_domain_counter=:gtdb_family_counter=:gtdb_genus_counter=:gtdb_order_counter=:gtdb_phylum_counter=:gtdb_species_counter=:heptad_counter=MCP-44H--6||MCP-52H--1:lbd_counter=:length_avg=103.5:length_max=136.0:length_min=85.0:length_std=21.417282740814716:length_sum=621.0:mismatch_avg=8.666666666666666:mismatch_max=13.0:mismatch_min=3.0:mismatch_std=3.3862466931200785:mismatch_sum=52.0:name=N324450:qcovhsp_avg=99.58333333333333:qcovhsp_max=100.0:qcovhsp_min=98.6:qcovhsp_std=0.6524313501562194:qcovhsp_sum=597.5:qend_avg=103.66666666666667:qend_max=136.0:qend_min=85.0:qend_std=21.275964529643932:qend_sum=622.0:qstart_avg=1.1666666666666667:qstart_max=2.0:qstart_min=1.0:qstart_std=0.408248290463863:qstart_sum=7.0:ref_name_counter=GB_GCA_013812695.1_protein.faa_JACCSZ010000445.1_24@PF00015_full_PFAM.339.507--5||GB_GCA_013813145.1_protein.faa_JACCSE010000006.1_1@PF00015_full_PFAM.342.507--1:scovhsp_avg=61.66666666666666:scovhsp_max=81.0:scovhsp_min=50.6:scovhsp_std=12.708999436095144:scovhsp_sum=369.99999999999994:send_avg=132.66666666666666:send_max=158.0:send_min=106.0:send_std=20.626843351968972:send_sum=796.0:sstart_avg=30.333333333333332:sstart_max=40.0:sstart_min=21.0:sstart_std=8.981462390204985:sstart_sum=182.0])0:2.4e-08[&&NHX:Sample_counter=rhiztom2--6||rhiztom3--3:Type_counter=capture--9:besthit_avg=91.87142857142855:besthit_max=95.4:besthit_min=89.4:besthit_std=2.070196678027063:besthit_sum=643.0999999999999:bitscore_avg=167.57142857142858:bitscore_max=215.0:bitscore_min=140.0:bitscore_std=28.70457073276625:bitscore_sum=1173.0:capture_class_counter=c__Anaerolineae--8||c__Gammaproteobacteria--1:capture_domain_counter=d__Bacteria--9:capture_family_counter=f__Rhodocyclaceae--1||f__UBA6663--8:capture_genus_counter=g__Azonexus--1||g__SpSt-583--8:capture_order_counter=o__Anaerolineales--8||o__Burkholderiales--1:capture_phylum_counter=p__Chloroflexota--8||p__Proteobacteria--1:capture_species_counter=s__Azonexus sp002345845--1||s__SpSt-583 sp011367385--8:evalue_avg=1.0195714381197856e-44:evalue_max=6.87e-44:evalue_min=2.57e-72:evalue_std=2.5805725326624857e-44:evalue_sum=7.137000066838499e-44:gapopen_avg=0.14285714285714285:gapopen_max=1.0:gapopen_min=0.0:gapopen_std=0.3779644730092273:gapopen_sum=1.0:gtdb_class_counter=:gtdb_domain_counter=:gtdb_family_counter=:gtdb_genus_counter=:gtdb_order_counter=:gtdb_phylum_counter=:gtdb_species_counter=:heptad_counter=MCP-44H--8||MCP-52H--1:lbd_counter=:length_avg=102.28571428571429:length_max=136.0:length_min=85.0:length_std=19.813415368669492:length_sum=716.0:mismatch_avg=8.285714285714286:mismatch_max=13.0:mismatch_min=3.0:mismatch_std=3.251373336211726:mismatch_sum=58.0:name=N324451:qcovhsp_avg=99.5:qcovhsp_max=100.0:qcovhsp_min=98.6:qcovhsp_std=0.6350852961085888:qcovhsp_sum=696.5:qend_avg=102.42857142857143:qend_max=136.0:qend_min=85.0:qend_std=19.696506821068066:qend_sum=717.0:qstart_avg=1.1428571428571428:qstart_max=2.0:qstart_min=1.0:qstart_std=0.37796447300922725:qstart_sum=8.0:ref_name_counter=GB_GCA_013812695.1_protein.faa_JACCSZ010000445.1_24@PF00015_full_PFAM.339.507--6||GB_GCA_013813145.1_protein.faa_JACCSE010000006.1_1@PF00015_full_PFAM.342.507--1:scovhsp_avg=60.92857142857142:scovhsp_max=81.0:scovhsp_min=50.6:scovhsp_std=11.764879130377029:scovhsp_sum=426.49999999999994:send_avg=130.28571428571428:send_max=158.0:send_min=106.0:send_std=19.855429867874815:send_sum=912.0:sstart_avg=29.142857142857142:sstart_max=40.0:sstart_min=21.0:sstart_std=8.7831006565368:sstart_sum=204.0])0.122:0.00397987[&&NHX:Sample_counter=rhiztom2--6||rhiztom3--4:Type_counter=capture--10:besthit_avg=92.11250000000001:besthit_max=95.4:besthit_min=89.4:besthit_std=2.034304022790806:besthit_sum=736.9000000000001:bitscore_avg=166.875:bitscore_max=215.0:bitscore_min=140.0:bitscore_std=26.6481706689221:bitscore_sum=1335.0:capture_class_counter=c__Anaerolineae--9||c__Gammaproteobacteria--1:capture_domain_counter=d__Bacteria--10:capture_family_counter=f__Rhodocyclaceae--1||f__UBA6663--9:capture_genus_counter=g__Azonexus--1||g__SpSt-583--9:capture_order_counter=o__Anaerolineales--9||o__Burkholderiales--1:capture_phylum_counter=p__Chloroflexota--9||p__Proteobacteria--1:capture_species_counter=s__Azonexus sp002345845--1||s__SpSt-583 sp011367385--9:evalue_avg=8.921250112798124e-45:evalue_max=6.87e-44:evalue_min=2.57e-72:evalue_std=2.416186863456903e-44:evalue_sum=7.137000090238499e-44:gapopen_avg=0.125:gapopen_max=1.0:gapopen_min=0.0:gapopen_std=0.3535533905932738:gapopen_sum=1.0:gtdb_class_counter=:gtdb_domain_counter=:gtdb_family_counter=:gtdb_genus_counter=:gtdb_order_counter=:gtdb_phylum_counter=:gtdb_species_counter=:heptad_counter=MCP-44H--9||MCP-52H--1:lbd_counter=:length_avg=101.5:length_max=136.0:length_min=85.0:length_std=18.477785890862883:length_sum=812.0:mismatch_avg=8.0:mismatch_max=13.0:mismatch_min=3.0:mismatch_std=3.116774889895918:mismatch_sum=64.0:name=N324452:qcovhsp_avg=99.5625:qcovhsp_max=100.0:qcovhsp_min=98.6:qcovhsp_std=0.6139741734912685:qcovhsp_sum=796.5:qend_avg=101.625:qend_max=136.0:qend_min=85.0:qend_std=18.376518401792776:qend_sum=813.0:qstart_avg=1.125:qstart_max=2.0:qstart_min=1.0:qstart_std=0.3535533905932738:qstart_sum=9.0:ref_name_counter=GB_GCA_013812695.1_protein.faa_JACCSZ010000445.1_24@PF00015_full_PFAM.339.507--7||GB_GCA_013813145.1_protein.faa_JACCSE010000006.1_1@PF00015_full_PFAM.342.507--1:scovhsp_avg=60.45:scovhsp_max=81.0:scovhsp_min=50.6:scovhsp_std=10.975947729987993:scovhsp_sum=483.6:send_avg=128.75:send_max=158.0:send_min=106.0:send_std=18.888772175176296:send_sum=1030.0:sstart_avg=28.375:sstart_max=40.0:sstart_min=21.0:sstart_std=8.416607731995457:sstart_sum=227.0],(ba0411af-4ab2-450f-ab3f-7ac029a5e32a_3@MCPsignal.23.144:5e-09[&&NHX:Sample=rhiztom2:Type=capture:besthit=91.7:bitscore=196.0:capture_class=c__Anaerolineae:capture_domain=d__Bacteria:capture_family=f__UBA6663:capture_genus=g__SpSt-583:capture_order=o__Anaerolineales:capture_phylum=p__Chloroflexota:capture_species=s__SpSt-583 sp011367385:evalue=2.63e-65:gapopen=0.0:heptad=MCP-44H:length=120.0:mismatch=10.0:qcovhsp=99.2:qend=121.0:qstart=2.0:ref_name=GB_GCA_013812695.1_protein.faa_JACCSZ010000445.1_24@PF00015_full_PFAM.339.507:scovhsp=71.4:send=151.0:sstart=32.0],2fd4e303-61ec-4e6c-9db4-59ebe9b43b31_5@MCPsignal.54.160:0.00845897[&&NHX:Sample=rhiztom3:Type=capture:besthit=91.5:bitscore=174.0:capture_class=c__Anaerolineae:capture_domain=d__Bacteria:capture_family=f__UBA6663:capture_genus=g__SpSt-583:capture_order=o__Anaerolineales:capture_phylum=p__Chloroflexota:capture_species=s__SpSt-583 sp011367385:evalue=9.61e-57:gapopen=0.0:heptad=MCP-44H:length=106.0:mismatch=9.0:qcovhsp=100.0:qend=106.0:qstart=1.0:ref_name=GB_GCA_013812695.1_protein.faa_JACCSZ010000445.1_24@PF00015_full_PFAM.339.507:scovhsp=63.1:send=128.0:sstart=23.0])0:5e-09[&&NHX:Sample_counter=rhiztom2--1||rhiztom3--1:Type_counter=capture--2:besthit_avg=91.6:besthit_max=91.7:besthit_min=91.5:besthit_std=0.14142135623731153:besthit_sum=183.2:bitscore_avg=185.0:bitscore_max=196.0:bitscore_min=174.0:bitscore_std=15.556349186104045:bitscore_sum=370.0:capture_class_counter=c__Anaerolineae--2:capture_domain_counter=d__Bacteria--2:capture_family_counter=f__UBA6663--2:capture_genus_counter=g__SpSt-583--2:capture_order_counter=o__Anaerolineales--2:capture_phylum_counter=p__Chloroflexota--2:capture_species_counter=s__SpSt-583 sp011367385--2:evalue_avg=4.80500001315e-57:evalue_max=9.61e-57:evalue_min=2.63e-65:evalue_std=6.795296148605814e-57:evalue_sum=9.6100000263e-57:gapopen_avg=0.0:gapopen_max=0.0:gapopen_min=0.0:gapopen_std=0.0:gapopen_sum=0.0:gtdb_class_counter=:gtdb_domain_counter=:gtdb_family_counter=:gtdb_genus_counter=:gtdb_order_counter=:gtdb_phylum_counter=:gtdb_species_counter=:heptad_counter=MCP-44H--2:lbd_counter=:length_avg=113.0:length_max=120.0:length_min=106.0:length_std=9.899494936611665:length_sum=226.0:mismatch_avg=9.5:mismatch_max=10.0:mismatch_min=9.0:mismatch_std=0.7071067811865476:mismatch_sum=19.0:name=N324455:qcovhsp_avg=99.6:qcovhsp_max=100.0:qcovhsp_min=99.2:qcovhsp_std=0.565685424949236:qcovhsp_sum=199.2:qend_avg=113.5:qend_max=121.0:qend_min=106.0:qend_std=10.606601717798213:qend_sum=227.0:qstart_avg=1.5:qstart_max=2.0:qstart_min=1.0:qstart_std=0.7071067811865476:qstart_sum=3.0:ref_name_counter=GB_GCA_013812695.1_protein.faa_JACCSZ010000445.1_24@PF00015_full_PFAM.339.507--2:scovhsp_avg=67.25:scovhsp_max=71.4:scovhsp_min=63.1:scovhsp_std=5.868986283848347:scovhsp_sum=134.5:send_avg=139.5:send_max=151.0:send_min=128.0:send_std=16.263455967290593:send_sum=279.0:sstart_avg=27.5:sstart_max=32.0:sstart_min=23.0:sstart_std=6.363961030678928:sstart_sum=55.0])0:1.8e-08[&&NHX:Sample_counter=rhiztom2--7||rhiztom3--5:Type_counter=capture--12:besthit_avg=92.01:besthit_max=95.4:besthit_min=89.4:besthit_std=1.8076688487293975:besthit_sum=920.1:bitscore_avg=170.5:bitscore_max=215.0:bitscore_min=140.0:bitscore_std=25.250962577911977:bitscore_sum=1705.0:capture_class_counter=c__Anaerolineae--11||c__Gammaproteobacteria--1:capture_domain_counter=d__Bacteria--12:capture_family_counter=f__Rhodocyclaceae--1||f__UBA6663--11:capture_genus_counter=g__Azonexus--1||g__SpSt-583--11:capture_order_counter=o__Anaerolineales--11||o__Burkholderiales--1:capture_phylum_counter=p__Chloroflexota--11||p__Proteobacteria--1:capture_species_counter=s__Azonexus sp002345845--1||s__SpSt-583 sp011367385--11:evalue_avg=7.137000090239461e-45:evalue_max=6.87e-44:evalue_min=2.57e-72:evalue_std=2.163822029321476e-44:evalue_sum=7.13700009023946e-44:gapopen_avg=0.1:gapopen_max=1.0:gapopen_min=0.0:gapopen_std=0.31622776601683794:gapopen_sum=1.0:gtdb_class_counter=:gtdb_domain_counter=:gtdb_family_counter=:gtdb_genus_counter=:gtdb_order_counter=:gtdb_phylum_counter=:gtdb_species_counter=:heptad_counter=MCP-44H--11||MCP-52H--1:lbd_counter=:length_avg=103.8:length_max=136.0:length_min=85.0:length_std=17.31922502756851:length_sum=1038.0:mismatch_avg=8.3:mismatch_max=13.0:mismatch_min=3.0:mismatch_std=2.8303906287138374:mismatch_sum=83.0:name=N324456:qcovhsp_avg=99.57000000000001:qcovhsp_max=100.0:qcovhsp_min=98.6:qcovhsp_std=0.5735852159879996:qcovhsp_sum=995.7:qend_avg=104.0:qend_max=136.0:qend_min=85.0:qend_std=17.326921891156037:qend_sum=1040.0:qstart_avg=1.2:qstart_max=2.0:qstart_min=1.0:qstart_std=0.4216370213557839:qstart_sum=12.0:ref_name_counter=GB_GCA_013812695.1_protein.faa_JACCSZ010000445.1_24@PF00015_full_PFAM.339.507--9||GB_GCA_013813145.1_protein.faa_JACCSE010000006.1_1@PF00015_full_PFAM.342.507--1:scovhsp_avg=61.81:scovhsp_max=81.0:scovhsp_min=50.6:scovhsp_std=10.283368449426806:scovhsp_sum=618.1:send_avg=130.9:send_max=158.0:send_min=106.0:send_std=18.095119047227442:send_sum=1309.0:sstart_avg=28.2:sstart_max=40.0:sstart_min=21.0:sstart_std=7.728734264634366:sstart_sum=282.0],d3107c71-afe1-54f7-a2b9-41c6a3314b92_2@MCPsignal.167.282:5e-09[&&NHX:Sample=rhiztom3:Type=capture:besthit=91.3:bitscore=185.0:capture_class=c__Anaerolineae:capture_domain=d__Bacteria:capture_family=f__UBA6663:capture_genus=g__SpSt-583:capture_order=o__Anaerolineales:capture_phylum=p__Chloroflexota:capture_species=s__SpSt-583 sp011367385:evalue=7.61e-61:gapopen=0.0:heptad=MCP-44H:length=115.0:mismatch=10.0:qcovhsp=100.0:qend=115.0:qstart=1.0:ref_name=GB_GCA_013812695.1_protein.faa_JACCSZ010000445.1_24@PF00015_full_PFAM.339.507:scovhsp=68.5:send=137.0:sstart=23.0])0.419:1.8e-08[&&NHX:Sample_counter=rhiztom2--7||rhiztom3--6:Type_counter=capture--13:besthit_avg=91.94545454545454:besthit_max=95.4:besthit_min=89.4:besthit_std=1.7282150539580634:besthit_sum=1011.4:bitscore_avg=171.8181818181818:bitscore_max=215.0:bitscore_min=140.0:bitscore_std=24.3508446745413:bitscore_sum=1890.0:capture_class_counter=c__Anaerolineae--12||c__Gammaproteobacteria--1:capture_domain_counter=d__Bacteria--13:capture_family_counter=f__Rhodocyclaceae--1||f__UBA6663--12:capture_genus_counter=g__Azonexus--1||g__SpSt-583--12:capture_order_counter=o__Anaerolineales--12||o__Burkholderiales--1:capture_phylum_counter=p__Chloroflexota--12||p__Proteobacteria--1:capture_species_counter=s__Azonexus sp002345845--1||s__SpSt-583 sp011367385--12:evalue_avg=6.488181900217691e-45:evalue_max=6.87e-44:evalue_min=2.57e-72:evalue_std=2.0640298815488505e-44:evalue_sum=7.13700009023946e-44:gapopen_avg=0.09090909090909091:gapopen_max=1.0:gapopen_min=0.0:gapopen_std=0.3015113445777636:gapopen_sum=1.0:gtdb_class_counter=:gtdb_domain_counter=:gtdb_family_counter=:gtdb_genus_counter=:gtdb_order_counter=:gtdb_phylum_counter=:gtdb_species_counter=:heptad_counter=MCP-44H--12||MCP-52H--1:lbd_counter=:length_avg=104.81818181818181:length_max=136.0:length_min=85.0:length_std=16.77389747088125:length_sum=1153.0:mismatch_avg=8.454545454545455:mismatch_max=13.0:mismatch_min=3.0:mismatch_std=2.73362895666681:mismatch_sum=93.0:name=N324458:qcovhsp_avg=99.60909090909091:qcovhsp_max=100.0:qcovhsp_min=98.6:qcovhsp_std=0.5593827767361907:qcovhsp_sum=1095.7:qend_avg=105.0:qend_max=136.0:qend_min=85.0:qend_std=16.769019053003667:qend_sum=1155.0:qstart_avg=1.1818181818181819:qstart_max=2.0:qstart_min=1.0:qstart_std=0.40451991747794525:qstart_sum=13.0:ref_name_counter=GB_GCA_013812695.1_protein.faa_JACCSZ010000445.1_24@PF00015_full_PFAM.339.507--10||GB_GCA_013813145.1_protein.faa_JACCSE010000006.1_1@PF00015_full_PFAM.342.507--1:scovhsp_avg=62.41818181818182:scovhsp_max=81.0:scovhsp_min=50.6:scovhsp_std=9.962009654865648:scovhsp_sum=686.6:send_avg=131.45454545454547:send_max=158.0:send_min=106.0:send_std=17.264782862020805:send_sum=1446.0:sstart_avg=27.727272727272727:sstart_max=40.0:sstart_min=21.0:sstart_std=7.497878487824527:sstart_sum=305.0])0.196:1.8e-08[&&NHX:Sample_counter=rhiztom2--12||rhiztom3--6:Type_counter=capture--18:besthit_avg=91.56875:besthit_max=95.4:besthit_min=89.4:besthit_std=1.5490723030252656:besthit_sum=1465.1:bitscore_avg=179.125:bitscore_max=215.0:bitscore_min=140.0:bitscore_std=25.73162775004074:bitscore_sum=2866.0:capture_class_counter=c__Anaerolineae--16||c__Gammaproteobacteria--2:capture_domain_counter=d__Bacteria--18:capture_family_counter=f__Rhodocyclaceae--2||f__UBA6663--16:capture_genus_counter=g__Azonexus--2||g__SpSt-583--16:capture_order_counter=o__Anaerolineales--16||o__Burkholderiales--2:capture_phylum_counter=p__Chloroflexota--16||p__Proteobacteria--2:capture_species_counter=s__Azonexus sp002345845--2||s__SpSt-583 sp011367385--16:evalue_avg=4.460627962649663e-45:evalue_max=6.87e-44:evalue_min=2.57e-72:evalue_std=1.71365606639983e-44:evalue_sum=7.137004740239461e-44:gapopen_avg=0.0625:gapopen_max=1.0:gapopen_min=0.0:gapopen_std=0.25:gapopen_sum=1.0:gtdb_class_counter=:gtdb_domain_counter=:gtdb_family_counter=:gtdb_genus_counter=:gtdb_order_counter=:gtdb_phylum_counter=:gtdb_species_counter=:heptad_counter=MCP-44H--17||MCP-52H--1:lbd_counter=:length_avg=110.3125:length_max=136.0:length_min=85.0:length_std=18.369245130561755:length_sum=1765.0:mismatch_avg=9.375:mismatch_max=13.0:mismatch_min=3.0:mismatch_std=2.84897642437888:mismatch_sum=150.0:name=N324459:qcovhsp_avg=99.49375:qcovhsp_max=100.0:qcovhsp_min=96.9:qcovhsp_std=0.8488963423174812:qcovhsp_sum=1591.9:qend_avg=110.625:qend_max=136.0:qend_min=85.0:qend_std=18.161773041198373:qend_sum=1770.0:qstart_avg=1.3125:qstart_max=4.0:qstart_min=1.0:qstart_std=0.7932002689527196:qstart_sum=21.0:ref_name_counter=GB_GCA_013812695.1_protein.faa_JACCSZ010000445.1_24@PF00015_full_PFAM.339.507--15||GB_GCA_013813145.1_protein.faa_JACCSE010000006.1_1@PF00015_full_PFAM.342.507--1:scovhsp_avg=65.6875:scovhsp_max=81.0:scovhsp_min=50.6:scovhsp_std=10.919516167547597:scovhsp_sum=1051.0:send_avg=136.0625:send_max=158.0:send_min=106.0:send_std=17.256761959687957:send_sum=2177.0:sstart_avg=26.8125:sstart_max=40.0:sstart_min=21.0:sstart_std=6.615323121359984:sstart_sum=429.0],4c48e94d-c357-4339-bd35-40469a37a01c_1@MCPsignal.24.127:5e-09[&&NHX:Sample=rhiztom3:Type=capture:besthit=89.3:bitscore=161.0:capture_class=c__Anaerolineae:capture_domain=d__Bacteria:capture_family=f__UBA6663:capture_genus=g__SpSt-583:capture_order=o__Anaerolineales:capture_phylum=p__Chloroflexota:capture_species=s__SpSt-583 sp011367385:evalue=1.26e-51:gapopen=0.0:heptad=MCP-44H:length=103.0:mismatch=11.0:qcovhsp=100.0:qend=103.0:qstart=1.0:ref_name=GB_GCA_013812695.1_protein.faa_JACCSZ010000445.1_24@PF00015_full_PFAM.339.507:scovhsp=61.3:send=157.0:sstart=55.0])0.072:1.8e-08[&&NHX:Sample_counter=rhiztom2--12||rhiztom3--7:Type_counter=capture--19:besthit_avg=91.43529411764705:besthit_max=95.4:besthit_min=89.3:besthit_std=1.5976315190269115:besthit_sum=1554.3999999999999:bitscore_avg=178.05882352941177:bitscore_max=215.0:bitscore_min=140.0:bitscore_std=25.299383856715004:bitscore_sum=3027.0:capture_class_counter=c__Anaerolineae--17||c__Gammaproteobacteria--2:capture_domain_counter=d__Bacteria--19:capture_family_counter=f__Rhodocyclaceae--2||f__UBA6663--17:capture_genus_counter=g__Azonexus--2||g__SpSt-583--17:capture_order_counter=o__Anaerolineales--17||o__Burkholderiales--2:capture_phylum_counter=p__Chloroflexota--17||p__Proteobacteria--2:capture_species_counter=s__Azonexus sp002345845--2||s__SpSt-583 sp011367385--17:evalue_avg=4.198238156611447e-45:evalue_max=6.87e-44:evalue_min=2.57e-72:evalue_std=1.662763595356478e-44:evalue_sum=7.13700486623946e-44:gapopen_avg=0.058823529411764705:gapopen_max=1.0:gapopen_min=0.0:gapopen_std=0.242535625036333:gapopen_sum=1.0:gtdb_class_counter=:gtdb_domain_counter=:gtdb_family_counter=:gtdb_genus_counter=:gtdb_order_counter=:gtdb_phylum_counter=:gtdb_species_counter=:heptad_counter=MCP-44H--18||MCP-52H--1:lbd_counter=:length_avg=109.88235294117646:length_max=136.0:length_min=85.0:length_std=17.8741515635749:length_sum=1868.0:mismatch_avg=9.470588235294118:mismatch_max=13.0:mismatch_min=3.0:mismatch_std=2.7865221840769436:mismatch_sum=161.0:name=N324461:qcovhsp_avg=99.52352941176471:qcovhsp_max=100.0:qcovhsp_min=96.9:qcovhsp_std=0.8310606263720358:qcovhsp_sum=1691.9:qend_avg=110.17647058823529:qend_max=136.0:qend_min=85.0:qend_std=17.68203641452833:qend_sum=1873.0:qstart_avg=1.2941176470588236:qstart_max=4.0:qstart_min=1.0:qstart_std=0.7717436331412898:qstart_sum=22.0:ref_name_counter=GB_GCA_013812695.1_protein.faa_JACCSZ010000445.1_24@PF00015_full_PFAM.339.507--16||GB_GCA_013813145.1_protein.faa_JACCSE010000006.1_1@PF00015_full_PFAM.342.507--1:scovhsp_avg=65.42941176470588:scovhsp_max=81.0:scovhsp_min=50.6:scovhsp_std=10.626191974661147:scovhsp_sum=1112.3:send_avg=137.2941176470588:send_max=158.0:send_min=106.0:send_std=17.463407119897713:send_sum=2334.0:sstart_avg=28.470588235294116:sstart_max=55.0:sstart_min=21.0:sstart_std=9.368281906643977:sstart_sum=484.0],(ab8a50f3-350d-47d6-8be8-f5a540423c41_5@MCPsignal.155.309:0.031253[&&NHX:Sample=rhiztom2:Type=capture:capture_class=c__Anaerolineae:capture_domain=d__Bacteria:capture_family=f__UBA6663:capture_genus=g__SpSt-583:capture_order=o__Anaerolineales:capture_phylum=p__Chloroflexota:capture_species=s__SpSt-583 sp011367385:heptad=MCP-44H],9afc59c5-f643-4db0-a52c-9b862dce495b_6@MCPsignal.24.122:0.00832408[&&NHX:Sample=rhiztom3:Type=capture:besthit=88.8:bitscore=152.0:capture_class=c__Alphaproteobacteria:capture_domain=d__Bacteria:capture_family=f__Xanthobacteraceae:capture_genus=g__Pseudolabrys:capture_order=o__Rhizobiales:capture_phylum=p__Proteobacteria:capture_species=s__Pseudolabrys sp003152455:evalue=4.59e-48:gapopen=0.0:heptad=MCP-44H:length=98.0:mismatch=11.0:qcovhsp=100.0:qend=98.0:qstart=1.0:ref_name=GB_GCA_013812695.1_protein.faa_JACCSZ010000445.1_24@PF00015_full_PFAM.339.507:scovhsp=58.3:send=157.0:sstart=60.0])0.512:0.000300092[&&NHX:Sample_counter=rhiztom2--1||rhiztom3--1:Type_counter=capture--2:besthit_avg=88.8:besthit_max=88.8:besthit_min=88.8:besthit_std=0:besthit_sum=88.8:bitscore_avg=152.0:bitscore_max=152.0:bitscore_min=152.0:bitscore_std=0:bitscore_sum=152.0:capture_class_counter=c__Alphaproteobacteria--1||c__Anaerolineae--1:capture_domain_counter=d__Bacteria--2:capture_family_counter=f__UBA6663--1||f__Xanthobacteraceae--1:capture_genus_counter=g__Pseudolabrys--1||g__SpSt-583--1:capture_order_counter=o__Anaerolineales--1||o__Rhizobiales--1:capture_phylum_counter=p__Chloroflexota--1||p__Proteobacteria--1:capture_species_counter=s__Pseudolabrys sp003152455--1||s__SpSt-583 sp011367385--1:evalue_avg=4.59e-48:evalue_max=4.59e-48:evalue_min=4.59e-48:evalue_std=0:evalue_sum=4.59e-48:gapopen_avg=0.0:gapopen_max=0.0:gapopen_min=0.0:gapopen_std=0:gapopen_sum=0.0:gtdb_class_counter=:gtdb_domain_counter=:gtdb_family_counter=:gtdb_genus_counter=:gtdb_order_counter=:gtdb_phylum_counter=:gtdb_species_counter=:heptad_counter=MCP-44H--2:lbd_counter=:length_avg=98.0:length_max=98.0:length_min=98.0:length_std=0:length_sum=98.0:mismatch_avg=11.0:mismatch_max=11.0:mismatch_min=11.0:mismatch_std=0:mismatch_sum=11.0:name=N324464:qcovhsp_avg=100.0:qcovhsp_max=100.0:qcovhsp_min=100.0:qcovhsp_std=0:qcovhsp_sum=100.0:qend_avg=98.0:qend_max=98.0:qend_min=98.0:qend_std=0:qend_sum=98.0:qstart_avg=1.0:qstart_max=1.0:qstart_min=1.0:qstart_std=0:qstart_sum=1.0:ref_name_counter=GB_GCA_013812695.1_protein.faa_JACCSZ010000445.1_24@PF00015_full_PFAM.339.507--1:scovhsp_avg=58.3:scovhsp_max=58.3:scovhsp_min=58.3:scovhsp_std=0:scovhsp_sum=58.3:send_avg=157.0:send_max=157.0:send_min=157.0:send_std=0:send_sum=157.0:sstart_avg=60.0:sstart_max=60.0:sstart_min=60.0:sstart_std=0:sstart_sum=60.0])0:5e-09[&&NHX:Sample_counter=rhiztom2--13||rhiztom3--8:Type_counter=capture--21:besthit_avg=91.28888888888888:besthit_max=95.4:besthit_min=88.8:besthit_std=1.6697618318680663:besthit_sum=1643.1999999999998:bitscore_avg=176.61111111111111:bitscore_max=215.0:bitscore_min=140.0:bitscore_std=25.30086929194538:bitscore_sum=3179.0:capture_class_counter=c__Alphaproteobacteria--1||c__Anaerolineae--18||c__Gammaproteobacteria--2:capture_domain_counter=d__Bacteria--21:capture_family_counter=f__Rhodocyclaceae--2||f__UBA6663--18||f__Xanthobacteraceae--1:capture_genus_counter=g__Azonexus--2||g__Pseudolabrys--1||g__SpSt-583--18:capture_order_counter=o__Anaerolineales--18||o__Burkholderiales--2||o__Rhizobiales--1:capture_phylum_counter=p__Chloroflexota--18||p__Proteobacteria--3:capture_species_counter=s__Azonexus sp002345845--2||s__Pseudolabrys sp003152455--1||s__SpSt-583 sp011367385--18:evalue_avg=3.965257703466367e-45:evalue_max=6.87e-44:evalue_min=2.57e-72:evalue_std=1.616143209525486e-44:evalue_sum=7.13746386623946e-44:gapopen_avg=0.05555555555555555:gapopen_max=1.0:gapopen_min=0.0:gapopen_std=0.23570226039551584:gapopen_sum=1.0:gtdb_class_counter=:gtdb_domain_counter=:gtdb_family_counter=:gtdb_genus_counter=:gtdb_order_counter=:gtdb_phylum_counter=:gtdb_species_counter=:heptad_counter=MCP-44H--20||MCP-52H--1:lbd_counter=:length_avg=109.22222222222223:length_max=136.0:length_min=85.0:length_std=17.5651913656646:length_sum=1966.0:mismatch_avg=9.555555555555555:mismatch_max=13.0:mismatch_min=3.0:mismatch_std=2.7272529212986507:mismatch_sum=172.0:name=N324465:qcovhsp_avg=99.55:qcovhsp_max=100.0:qcovhsp_min=96.9:qcovhsp_std=0.8140313623095413:qcovhsp_sum=1791.8999999999999:qend_avg=109.5:qend_max=136.0:qend_min=85.0:qend_std=17.392527130926087:qend_sum=1971.0:qstart_avg=1.2777777777777777:qstart_max=4.0:qstart_min=1.0:qstart_std=0.7519039015221181:qstart_sum=23.0:ref_name_counter=GB_GCA_013812695.1_protein.faa_JACCSZ010000445.1_24@PF00015_full_PFAM.339.507--17||GB_GCA_013813145.1_protein.faa_JACCSE010000006.1_1@PF00015_full_PFAM.342.507--1:scovhsp_avg=65.03333333333333:scovhsp_max=81.0:scovhsp_min=50.6:scovhsp_std=10.44498190801801:scovhsp_sum=1170.6:send_avg=138.38888888888889:send_max=158.0:send_min=106.0:send_std=17.56714476411573:send_sum=2491.0:sstart_avg=30.22222222222222:sstart_max=60.0:sstart_min=21.0:sstart_std=11.740104997804623:sstart_sum=544.0])0.479:5e-09[&&NHX:Sample_counter=rhiztom2--13||rhiztom3--9:Type_counter=capture--22:besthit_avg=91.2421052631579:besthit_max=95.4:besthit_min=88.8:besthit_std=1.6354801501814165:besthit_sum=1733.6000000000001:bitscore_avg=179.26315789473685:bitscore_max=227.0:bitscore_min=140.0:bitscore_std=27.169922310573014:bitscore_sum=3406.0:capture_class_counter=c__Alphaproteobacteria--1||c__Anaerolineae--19||c__Gammaproteobacteria--2:capture_domain_counter=d__Bacteria--22:capture_family_counter=f__Rhodocyclaceae--2||f__UBA6663--19||f__Xanthobacteraceae--1:capture_genus_counter=g__Azonexus--2||g__Pseudolabrys--1||g__SpSt-583--19:capture_order_counter=o__Anaerolineales--19||o__Burkholderiales--2||o__Rhizobiales--1:capture_phylum_counter=p__Chloroflexota--19||p__Proteobacteria--3:capture_species_counter=s__Azonexus sp002345845--2||s__Pseudolabrys sp003152455--1||s__SpSt-583 sp011367385--19:evalue_avg=3.756559929599716e-45:evalue_max=6.87e-44:evalue_min=4.75e-77:evalue_std=1.5732411366845082e-44:evalue_sum=7.13746386623946e-44:gapopen_avg=0.05263157894736842:gapopen_max=1.0:gapopen_min=0.0:gapopen_std=0.22941573387056177:gapopen_sum=1.0:gtdb_class_counter=:gtdb_domain_counter=:gtdb_family_counter=:gtdb_genus_counter=:gtdb_order_counter=:gtdb_phylum_counter=:gtdb_species_counter=:heptad_counter=MCP-44H--21||MCP-52H--1:lbd_counter=:length_avg=111.15789473684211:length_max=146.0:length_min=85.0:length_std=19.041659468692252:length_sum=2112.0:mismatch_avg=9.789473684210526:mismatch_max=14.0:mismatch_min=3.0:mismatch_std=2.839775956898733:mismatch_sum=186.0:name=N324466:qcovhsp_avg=99.57368421052631:qcovhsp_max=100.0:qcovhsp_min=96.9:qcovhsp_std=0.7978040035435859:qcovhsp_sum=1891.8999999999999:qend_avg=111.42105263157895:qend_max=146.0:qend_min=85.0:qend_std=18.863002557839938:qend_sum=2117.0:qstart_avg=1.263157894736842:qstart_max=4.0:qstart_min=1.0:qstart_std=0.7334928056269078:qstart_sum=24.0:ref_name_counter=GB_GCA_013812695.1_protein.faa_JACCSZ010000445.1_24@PF00015_full_PFAM.339.507--18||GB_GCA_013813145.1_protein.faa_JACCSE010000006.1_1@PF00015_full_PFAM.342.507--1:scovhsp_avg=66.1842105263158:scovhsp_max=86.9:scovhsp_min=50.6:scovhsp_std=11.322654928058308:scovhsp_sum=1257.5:send_avg=139.94736842105263:send_max=168.0:send_min=106.0:send_std=18.37411731579242:send_sum=2659.0:sstart_avg=29.842105263157894:sstart_max=60.0:sstart_min=21.0:sstart_std=11.529012475271713:sstart_sum=567.0],a86b27c7-825e-481c-a57e-ca5713c67666_1@MCPsignal.266.411:5e-09[&&NHX:Sample=rhiztom2:Type=capture:besthit=89.7:bitscore=220.0:capture_class=c__Anaerolineae:capture_domain=d__Bacteria:capture_family=f__UBA6663:capture_genus=g__SpSt-583:capture_order=o__Anaerolineales:capture_phylum=p__Chloroflexota:capture_species=s__SpSt-583 sp011367385:evalue=3.57e-74:gapopen=1.0:heptad=MCP-44H:length=146.0:mismatch=14.0:qcovhsp=100.0:qend=145.0:qstart=1.0:ref_name=GB_GCA_013812695.1_protein.faa_JACCSZ010000445.1_24@PF00015_full_PFAM.339.507:scovhsp=86.9:send=168.0:sstart=23.0])0.995:5e-09[&&NHX:Sample_counter=rhiztom2--14||rhiztom3--9:Type_counter=capture--23:besthit_avg=91.165:besthit_max=95.4:besthit_min=88.8:besthit_std=1.6287790066892378:besthit_sum=1823.3000000000002:bitscore_avg=181.3:bitscore_max=227.0:bitscore_min=140.0:bitscore_std=27.97009681408832:bitscore_sum=3626.0:capture_class_counter=c__Alphaproteobacteria--1||c__Anaerolineae--20||c__Gammaproteobacteria--2:capture_domain_counter=d__Bacteria--23:capture_family_counter=f__Rhodocyclaceae--2||f__UBA6663--20||f__Xanthobacteraceae--1:capture_genus_counter=g__Azonexus--2||g__Pseudolabrys--1||g__SpSt-583--20:capture_order_counter=o__Anaerolineales--20||o__Burkholderiales--2||o__Rhizobiales--1:capture_phylum_counter=p__Chloroflexota--20||p__Proteobacteria--3:capture_species_counter=s__Azonexus sp002345845--2||s__Pseudolabrys sp003152455--1||s__SpSt-583 sp011367385--20:evalue_avg=3.56873193311973e-45:evalue_max=6.87e-44:evalue_min=4.75e-77:evalue_std=1.5335826593583668e-44:evalue_sum=7.13746386623946e-44:gapopen_avg=0.1:gapopen_max=1.0:gapopen_min=0.0:gapopen_std=0.30779350562554625:gapopen_sum=2.0:gtdb_class_counter=:gtdb_domain_counter=:gtdb_family_counter=:gtdb_genus_counter=:gtdb_order_counter=:gtdb_phylum_counter=:gtdb_species_counter=:heptad_counter=MCP-44H--22||MCP-52H--1:lbd_counter=:length_avg=112.9:length_max=146.0:length_min=85.0:length_std=20.104725812604357:length_sum=2258.0:mismatch_avg=10.0:mismatch_max=14.0:mismatch_min=3.0:mismatch_std=2.919985580353726:mismatch_sum=200.0:name=N324468:qcovhsp_avg=99.595:qcovhsp_max=100.0:qcovhsp_min=96.9:qcovhsp_std=0.7823547452201077:qcovhsp_sum=1991.8999999999999:qend_avg=113.1:qend_max=146.0:qend_min=85.0:qend_std=19.835905774497338:qend_sum=2262.0:qstart_avg=1.25:qstart_max=4.0:qstart_min=1.0:qstart_std=0.7163503994113789:qstart_sum=25.0:ref_name_counter=GB_GCA_013812695.1_protein.faa_JACCSZ010000445.1_24@PF00015_full_PFAM.339.507--19||GB_GCA_013813145.1_protein.faa_JACCSE010000006.1_1@PF00015_full_PFAM.342.507--1:scovhsp_avg=67.22:scovhsp_max=86.9:scovhsp_min=50.6:scovhsp_std=11.954589517265568:scovhsp_sum=1344.4:send_avg=141.35:send_max=168.0:send_min=106.0:send_std=18.952225254709884:send_sum=2827.0:sstart_avg=29.5:sstart_max=60.0:sstart_min=21.0:sstart_std=11.325332573250856:sstart_sum=590.0],(((((05d4458c-ce85-4ae1-a9bc-8c04f3af556e_1@MCPsignal.19.157:0.0231879[&&NHX:Sample=rhiztom3:Type=capture:capture_class=c__Anaerolineae:capture_domain=d__Bacteria:capture_family=f__UBA6663:capture_genus=g__SpSt-583:capture_order=o__Anaerolineales:capture_phylum=p__Chloroflexota:capture_species=s__SpSt-583 sp011367385:heptad=MCP-44H],bfb64ee5-117b-439f-ba1d-5cc9a6304995_2@MCPsignal.21.134:0.00769029[&&NHX:Sample=rhiztom2:Type=capture:besthit=90.2:bitscore=173.0:capture_class=c__Anaerolineae:capture_domain=d__Bacteria:capture_family=f__UBA6663:capture_genus=g__SpSt-583:capture_order=o__Anaerolineales:capture_phylum=p__Chloroflexota:capture_species=s__SpSt-583 sp011367385:evalue=2.57e-56:gapopen=0.0:heptad=MCP-44H:length=112.0:mismatch=11.0:qcovhsp=99.1:qend=113.0:qstart=2.0:ref_name=GB_GCA_013812695.1_protein.faa_JACCSZ010000445.1_24@PF00015_full_PFAM.339.507:scovhsp=66.7:send=160.0:sstart=49.0])0:1.8e-08[&&NHX:Sample_counter=rhiztom2--1||rhiztom3--1:Type_counter=capture--2:besthit_avg=90.2:besthit_max=90.2:besthit_min=90.2:besthit_std=0:besthit_sum=90.2:bitscore_avg=173.0:bitscore_max=173.0:bitscore_min=173.0:bitscore_std=0:bitscore_sum=173.0:capture_class_counter=c__Anaerolineae--2:capture_domain_counter=d__Bacteria--2:capture_family_counter=f__UBA6663--2:capture_genus_counter=g__SpSt-583--2:capture_order_counter=o__Anaerolineales--2:capture_phylum_counter=p__Chloroflexota--2:capture_species_counter=s__SpSt-583 sp011367385--2:evalue_avg=2.57e-56:evalue_max=2.57e-56:evalue_min=2.57e-56:evalue_std=0:evalue_sum=2.57e-56:gapopen_avg=0.0:gapopen_max=0.0:gapopen_min=0.0:gapopen_std=0:gapopen_sum=0.0:gtdb_class_counter=:gtdb_domain_counter=:gtdb_family_counter=:gtdb_genus_counter=:gtdb_order_counter=:gtdb_phylum_counter=:gtdb_species_counter=:heptad_counter=MCP-44H--2:lbd_counter=:length_avg=112.0:length_max=112.0:length_min=112.0:length_std=0:length_sum=112.0:mismatch_avg=11.0:mismatch_max=11.0:mismatch_min=11.0:mismatch_std=0:mismatch_sum=11.0:name=N324471:qcovhsp_avg=99.1:qcovhsp_max=99.1:qcovhsp_min=99.1:qcovhsp_std=0:qcovhsp_sum=99.1:qend_avg=113.0:qend_max=113.0:qend_min=113.0:qend_std=0:qend_sum=113.0:qstart_avg=2.0:qstart_max=2.0:qstart_min=2.0:qstart_std=0:qstart_sum=2.0:ref_name_counter=GB_GCA_013812695.1_protein.faa_JACCSZ010000445.1_24@PF00015_full_PFAM.339.507--1:scovhsp_avg=66.7:scovhsp_max=66.7:scovhsp_min=66.7:scovhsp_std=0:scovhsp_sum=66.7:send_avg=160.0:send_max=160.0:send_min=160.0:send_std=0:send_sum=160.0:sstart_avg=49.0:sstart_max=49.0:sstart_min=49.0:sstart_std=0:sstart_sum=49.0],2043dcd2-418a-4b8c-b2fe-9fcac857939b_6@MCPsignal.21.127:0.00809572[&&NHX:Sample=rhiztom2:Type=capture:besthit=89.5:bitscore=163.0:capture_class=c__Anaerolineae:capture_domain=d__Bacteria:capture_family=f__UBA6663:capture_genus=g__SpSt-583:capture_order=o__Anaerolineales:capture_phylum=p__Chloroflexota:capture_species=s__SpSt-583 sp011367385:evalue=1.75e-52:gapopen=0.0:heptad=MCP-44H:length=105.0:mismatch=11.0:qcovhsp=99.1:qend=106.0:qstart=2.0:ref_name=GB_GCA_013812695.1_protein.faa_JACCSZ010000445.1_24@PF00015_full_PFAM.339.507:scovhsp=62.5:send=157.0:sstart=53.0])0:5e-09[&&NHX:Sample_counter=rhiztom2--2||rhiztom3--1:Type_counter=capture--3:besthit_avg=89.85:besthit_max=90.2:besthit_min=89.5:besthit_std=0.4949747468305853:besthit_sum=179.7:bitscore_avg=168.0:bitscore_max=173.0:bitscore_min=163.0:bitscore_std=7.0710678118654755:bitscore_sum=336.0:capture_class_counter=c__Anaerolineae--3:capture_domain_counter=d__Bacteria--3:capture_family_counter=f__UBA6663--3:capture_genus_counter=g__SpSt-583--3:capture_order_counter=o__Anaerolineales--3:capture_phylum_counter=p__Chloroflexota--3:capture_species_counter=s__SpSt-583 sp011367385--3:evalue_avg=8.751285e-53:evalue_max=1.75e-52:evalue_min=2.57e-56:evalue_std=1.2372551406336933e-52:evalue_sum=1.750257e-52:gapopen_avg=0.0:gapopen_max=0.0:gapopen_min=0.0:gapopen_std=0.0:gapopen_sum=0.0:gtdb_class_counter=:gtdb_domain_counter=:gtdb_family_counter=:gtdb_genus_counter=:gtdb_order_counter=:gtdb_phylum_counter=:gtdb_species_counter=:heptad_counter=MCP-44H--3:lbd_counter=:length_avg=108.5:length_max=112.0:length_min=105.0:length_std=4.949747468305833:length_sum=217.0:mismatch_avg=11.0:mismatch_max=11.0:mismatch_min=11.0:mismatch_std=0.0:mismatch_sum=22.0:name=N324473:qcovhsp_avg=99.1:qcovhsp_max=99.1:qcovhsp_min=99.1:qcovhsp_std=0.0:qcovhsp_sum=198.2:qend_avg=109.5:qend_max=113.0:qend_min=106.0:qend_std=4.949747468305833:qend_sum=219.0:qstart_avg=2.0:qstart_max=2.0:qstart_min=2.0:qstart_std=0.0:qstart_sum=4.0:ref_name_counter=GB_GCA_013812695.1_protein.faa_JACCSZ010000445.1_24@PF00015_full_PFAM.339.507--2:scovhsp_avg=64.6:scovhsp_max=66.7:scovhsp_min=62.5:scovhsp_std=2.9698484809835013:scovhsp_sum=129.2:send_avg=158.5:send_max=160.0:send_min=157.0:send_std=2.1213203435596424:send_sum=317.0:sstart_avg=51.0:sstart_max=53.0:sstart_min=49.0:sstart_std=2.8284271247461903:sstart_sum=102.0],(d6d47493-c6cb-4e92-95ad-1267ce76b9ca_6@MCPsignal.22.124:5e-09[&&NHX:Sample=rhiztom3:Type=capture:besthit=89.2:bitscore=155.0:capture_class=c__Desulfitobacteriia:capture_domain=d__Bacteria:capture_family=f__Desulfitobacteriaceae:capture_genus=g__PLLO:capture_order=o__Desulfitobacteriales:capture_phylum=p__Firmicutes_B:capture_species=s__PLLO sp017310645:evalue=3.28e-49:gapopen=0.0:heptad=MCP-44H:length=102.0:mismatch=11.0:qcovhsp=100.0:qend=102.0:qstart=1.0:ref_name=GB_GCA_013812695.1_protein.faa_JACCSZ010000445.1_24@PF00015_full_PFAM.339.507:scovhsp=60.7:send=161.0:sstart=60.0],38741c84-5d15-46cf-a13a-b40a98255b6d_1@MCPsignal.8.153:0.0453429[&&NHX:Sample=rhiztom3:Type=capture:capture_class=c__Anaerolineae:capture_domain=d__Bacteria:capture_family=f__UBA6663:capture_genus=g__SpSt-583:capture_order=o__Anaerolineales:capture_phylum=p__Chloroflexota:capture_species=s__SpSt-583 sp011367385:heptad=MCP-40H])0:5e-09[&&NHX:Sample_counter=rhiztom3--2:Type_counter=capture--2:besthit_avg=89.2:besthit_max=89.2:besthit_min=89.2:besthit_std=0:besthit_sum=89.2:bitscore_avg=155.0:bitscore_max=155.0:bitscore_min=155.0:bitscore_std=0:bitscore_sum=155.0:capture_class_counter=c__Anaerolineae--1||c__Desulfitobacteriia--1:capture_domain_counter=d__Bacteria--2:capture_family_counter=f__Desulfitobacteriaceae--1||f__UBA6663--1:capture_genus_counter=g__PLLO--1||g__SpSt-583--1:capture_order_counter=o__Anaerolineales--1||o__Desulfitobacteriales--1:capture_phylum_counter=p__Chloroflexota--1||p__Firmicutes_B--1:capture_species_counter=s__PLLO sp017310645--1||s__SpSt-583 sp011367385--1:evalue_avg=3.28e-49:evalue_max=3.28e-49:evalue_min=3.28e-49:evalue_std=0:evalue_sum=3.28e-49:gapopen_avg=0.0:gapopen_max=0.0:gapopen_min=0.0:gapopen_std=0:gapopen_sum=0.0:gtdb_class_counter=:gtdb_domain_counter=:gtdb_family_counter=:gtdb_genus_counter=:gtdb_order_counter=:gtdb_phylum_counter=:gtdb_species_counter=:heptad_counter=MCP-40H--1||MCP-44H--1:lbd_counter=:length_avg=102.0:length_max=102.0:length_min=102.0:length_std=0:length_sum=102.0:mismatch_avg=11.0:mismatch_max=11.0:mismatch_min=11.0:mismatch_std=0:mismatch_sum=11.0:name=N324476:qcovhsp_avg=100.0:qcovhsp_max=100.0:qcovhsp_min=100.0:qcovhsp_std=0:qcovhsp_sum=100.0:qend_avg=102.0:qend_max=102.0:qend_min=102.0:qend_std=0:qend_sum=102.0:qstart_avg=1.0:qstart_max=1.0:qstart_min=1.0:qstart_std=0:qstart_sum=1.0:ref_name_counter=GB_GCA_013812695.1_protein.faa_JACCSZ010000445.1_24@PF00015_full_PFAM.339.507--1:scovhsp_avg=60.7:scovhsp_max=60.7:scovhsp_min=60.7:scovhsp_std=0:scovhsp_sum=60.7:send_avg=161.0:send_max=161.0:send_min=161.0:send_std=0:send_sum=161.0:sstart_avg=60.0:sstart_max=60.0:sstart_min=60.0:sstart_std=0:sstart_sum=60.0])0.789:0.0220468[&&NHX:Sample_counter=rhiztom2--2||rhiztom3--3:Type_counter=capture--5:besthit_avg=89.63333333333333:besthit_max=90.2:besthit_min=89.2:besthit_std=0.5131601439446888:besthit_sum=268.9:bitscore_avg=163.66666666666666:bitscore_max=173.0:bitscore_min=155.0:bitscore_std=9.018499505645789:bitscore_sum=491.0:capture_class_counter=c__Anaerolineae--4||c__Desulfitobacteriia--1:capture_domain_counter=d__Bacteria--5:capture_family_counter=f__Desulfitobacteriaceae--1||f__UBA6663--4:capture_genus_counter=g__PLLO--1||g__SpSt-583--4:capture_order_counter=o__Anaerolineales--4||o__Desulfitobacteriales--1:capture_phylum_counter=p__Chloroflexota--4||p__Firmicutes_B--1:capture_species_counter=s__PLLO sp017310645--1||s__SpSt-583 sp011367385--4:evalue_avg=1.0939167523333332e-49:evalue_max=3.28e-49:evalue_min=2.57e-56:evalue_std=1.8932038294110785e-49:evalue_sum=3.2817502569999998e-49:gapopen_avg=0.0:gapopen_max=0.0:gapopen_min=0.0:gapopen_std=0.0:gapopen_sum=0.0:gtdb_class_counter=:gtdb_domain_counter=:gtdb_family_counter=:gtdb_genus_counter=:gtdb_order_counter=:gtdb_phylum_counter=:gtdb_species_counter=:heptad_counter=MCP-40H--1||MCP-44H--4:lbd_counter=:length_avg=106.33333333333333:length_max=112.0:length_min=102.0:length_std=5.131601439446884:length_sum=319.0:mismatch_avg=11.0:mismatch_max=11.0:mismatch_min=11.0:mismatch_std=0.0:mismatch_sum=33.0:name=N324477:qcovhsp_avg=99.39999999999999:qcovhsp_max=100.0:qcovhsp_min=99.1:qcovhsp_std=0.5196152422706665:qcovhsp_sum=298.2:qend_avg=107.0:qend_max=113.0:qend_min=102.0:qend_std=5.5677643628300215:qend_sum=321.0:qstart_avg=1.6666666666666667:qstart_max=2.0:qstart_min=1.0:qstart_std=0.5773502691896257:qstart_sum=5.0:ref_name_counter=GB_GCA_013812695.1_protein.faa_JACCSZ010000445.1_24@PF00015_full_PFAM.339.507--3:scovhsp_avg=63.300000000000004:scovhsp_max=66.7:scovhsp_min=60.7:scovhsp_std=3.0789608636681307:scovhsp_sum=189.9:send_avg=159.33333333333334:send_max=161.0:send_min=157.0:send_std=2.081665999466133:send_sum=478.0:sstart_avg=54.0:sstart_max=60.0:sstart_min=49.0:sstart_std=5.5677643628300215:sstart_sum=162.0],(a53c36e2-47c6-4905-a062-b40555350da2_3@MCPsignal.19.133:0.0154901[&&NHX:Sample=rhiztom3:Type=capture:besthit=89.2:bitscore=170.0:capture_class=c__Anaerolineae:capture_domain=d__Bacteria:capture_family=f__UBA6663:capture_genus=g__SpSt-583:capture_order=o__Anaerolineales:capture_phylum=p__Chloroflexota:capture_species=s__SpSt-583 sp011367385:evalue=6.27e-55:gapopen=0.0:heptad=MCP-44H:length=111.0:mismatch=12.0:qcovhsp=97.4:qend=114.0:qstart=4.0:ref_name=GB_GCA_013812695.1_protein.faa_JACCSZ010000445.1_24@PF00015_full_PFAM.339.507:scovhsp=66.1:send=157.0:sstart=47.0],e50d3132-b8bf-49a4-a702-c914c3cbe13a_3@MCPsignal.19.133:5e-09[&&NHX:Sample=rhiztom3:Type=capture:besthit=90.1:bitscore=175.0:capture_class=c__Anaerolineae:capture_domain=d__Bacteria:capture_family=f__UBA6663:capture_genus=g__SpSt-583:capture_order=o__Anaerolineales:capture_phylum=p__Chloroflexota:capture_species=s__SpSt-583 sp011367385:evalue=6.6e-57:gapopen=0.0:heptad=MCP-44H:length=111.0:mismatch=11.0:qcovhsp=97.4:qend=114.0:qstart=4.0:ref_name=GB_GCA_013812695.1_protein.faa_JACCSZ010000445.1_24@PF00015_full_PFAM.339.507:scovhsp=66.1:send=157.0:sstart=47.0])0.745:0.00559755[&&NHX:Sample_counter=rhiztom3--2:Type_counter=capture--2:besthit_avg=89.65:besthit_max=90.1:besthit_min=89.2:besthit_std=0.6363961030678867:besthit_sum=179.3:bitscore_avg=172.5:bitscore_max=175.0:bitscore_min=170.0:bitscore_std=3.5355339059327378:bitscore_sum=345.0:capture_class_counter=c__Anaerolineae--2:capture_domain_counter=d__Bacteria--2:capture_family_counter=f__UBA6663--2:capture_genus_counter=g__SpSt-583--2:capture_order_counter=o__Anaerolineales--2:capture_phylum_counter=p__Chloroflexota--2:capture_species_counter=s__SpSt-583 sp011367385--2:evalue_avg=3.168e-55:evalue_max=6.27e-55:evalue_min=6.6e-57:evalue_std=4.3868904704813406e-55:evalue_sum=6.336e-55:gapopen_avg=0.0:gapopen_max=0.0:gapopen_min=0.0:gapopen_std=0.0:gapopen_sum=0.0:gtdb_class_counter=:gtdb_domain_counter=:gtdb_family_counter=:gtdb_genus_counter=:gtdb_order_counter=:gtdb_phylum_counter=:gtdb_species_counter=:heptad_counter=MCP-44H--2:lbd_counter=:length_avg=111.0:length_max=111.0:length_min=111.0:length_std=0.0:length_sum=222.0:mismatch_avg=11.5:mismatch_max=12.0:mismatch_min=11.0:mismatch_std=0.7071067811865476:mismatch_sum=23.0:name=N324480:qcovhsp_avg=97.4:qcovhsp_max=97.4:qcovhsp_min=97.4:qcovhsp_std=0.0:qcovhsp_sum=194.8:qend_avg=114.0:qend_max=114.0:qend_min=114.0:qend_std=0.0:qend_sum=228.0:qstart_avg=4.0:qstart_max=4.0:qstart_min=4.0:qstart_std=0.0:qstart_sum=8.0:ref_name_counter=GB_GCA_013812695.1_protein.faa_JACCSZ010000445.1_24@PF00015_full_PFAM.339.507--2:scovhsp_avg=66.1:scovhsp_max=66.1:scovhsp_min=66.1:scovhsp_std=0.0:scovhsp_sum=132.2:send_avg=157.0:send_max=157.0:send_min=157.0:send_std=0.0:send_sum=314.0:sstart_avg=47.0:sstart_max=47.0:sstart_min=47.0:sstart_std=0.0:sstart_sum=94.0])0.903:0.0395044[&&NHX:Sample_counter=rhiztom2--2||rhiztom3--5:Type_counter=capture--7:besthit_avg=89.63999999999999:besthit_max=90.2:besthit_min=89.2:besthit_std=0.482700735445885:besthit_sum=448.19999999999993:bitscore_avg=167.2:bitscore_max=175.0:bitscore_min=155.0:bitscore_std=8.197560612767678:bitscore_sum=836.0:capture_class_counter=c__Anaerolineae--6||c__Desulfitobacteriia--1:capture_domain_counter=d__Bacteria--7:capture_family_counter=f__Desulfitobacteriaceae--1||f__UBA6663--6:capture_genus_counter=g__PLLO--1||g__SpSt-583--6:capture_order_counter=o__Anaerolineales--6||o__Desulfitobacteriales--1:capture_phylum_counter=p__Chloroflexota--6||p__Firmicutes_B--1:capture_species_counter=s__PLLO sp017310645--1||s__SpSt-583 sp011367385--6:evalue_avg=6.563513186e-50:evalue_max=3.28e-49:evalue_min=6.6e-57:evalue_std=1.4666643954394943e-49:evalue_sum=3.2817565929999996e-49:gapopen_avg=0.0:gapopen_max=0.0:gapopen_min=0.0:gapopen_std=0.0:gapopen_sum=0.0:gtdb_class_counter=:gtdb_domain_counter=:gtdb_family_counter=:gtdb_genus_counter=:gtdb_order_counter=:gtdb_phylum_counter=:gtdb_species_counter=:heptad_counter=MCP-40H--1||MCP-44H--6:lbd_counter=:length_avg=108.2:length_max=112.0:length_min=102.0:length_std=4.43846820423443:length_sum=541.0:mismatch_avg=11.2:mismatch_max=12.0:mismatch_min=11.0:mismatch_std=0.4472135954999579:mismatch_sum=56.0:name=N324481:qcovhsp_avg=98.6:qcovhsp_max=100.0:qcovhsp_min=97.4:qcovhsp_std=1.15542200082913:qcovhsp_sum=493.0:qend_avg=109.8:qend_max=114.0:qend_min=102.0:qend_std=5.495452665613635:qend_sum=549.0:qstart_avg=2.6:qstart_max=4.0:qstart_min=1.0:qstart_std=1.3416407864998738:qstart_sum=13.0:ref_name_counter=GB_GCA_013812695.1_protein.faa_JACCSZ010000445.1_24@PF00015_full_PFAM.339.507--5:scovhsp_avg=64.42:scovhsp_max=66.7:scovhsp_min=60.7:scovhsp_std=2.6630809225406553:scovhsp_sum=322.1:send_avg=158.4:send_max=161.0:send_min=157.0:send_std=1.9493588689617927:send_sum=792.0:sstart_avg=51.2:sstart_max=60.0:sstart_min=47.0:sstart_std=5.495452665613635:sstart_sum=256.0],6fa42ccc-7eb9-4e21-b398-e0a52d7b8fce_4@MCPsignal.121.256:0.0155661[&&NHX:Sample=rhiztom3:Type=capture:besthit=88.3:bitscore=207.0:capture_class=c__Anaerolineae:capture_domain=d__Bacteria:capture_family=f__UBA6663:capture_genus=g__SpSt-583:capture_order=o__Anaerolineales:capture_phylum=p__Chloroflexota:capture_species=s__SpSt-583 sp011367385:evalue=1.78e-69:gapopen=1.0:heptad=MCP-44H:length=137.0:mismatch=14.0:qcovhsp=100.0:qend=135.0:qstart=1.0:ref_name=GB_GCA_013812695.1_protein.faa_JACCSZ010000445.1_24@PF00015_full_PFAM.339.507:scovhsp=81.5:send=157.0:sstart=21.0])0.708:0.00380151[&&NHX:Sample_counter=rhiztom2--2||rhiztom3--6:Type_counter=capture--8:besthit_avg=89.41666666666664:besthit_max=90.2:besthit_min=88.3:besthit_std=0.6968978882638882:besthit_sum=536.4999999999999:bitscore_avg=173.83333333333334:bitscore_max=207.0:bitscore_min=155.0:bitscore_std=17.82601095777366:bitscore_sum=1043.0:capture_class_counter=c__Anaerolineae--7||c__Desulfitobacteriia--1:capture_domain_counter=d__Bacteria--8:capture_family_counter=f__Desulfitobacteriaceae--1||f__UBA6663--7:capture_genus_counter=g__PLLO--1||g__SpSt-583--7:capture_order_counter=o__Anaerolineales--7||o__Desulfitobacteriales--1:capture_phylum_counter=p__Chloroflexota--7||p__Firmicutes_B--1:capture_species_counter=s__PLLO sp017310645--1||s__SpSt-583 sp011367385--7:evalue_avg=5.469594321666666e-50:evalue_max=3.28e-49:evalue_min=1.78e-69:evalue_std=1.338911150145736e-49:evalue_sum=3.2817565929999996e-49:gapopen_avg=0.16666666666666666:gapopen_max=1.0:gapopen_min=0.0:gapopen_std=0.408248290463863:gapopen_sum=1.0:gtdb_class_counter=:gtdb_domain_counter=:gtdb_family_counter=:gtdb_genus_counter=:gtdb_order_counter=:gtdb_phylum_counter=:gtdb_species_counter=:heptad_counter=MCP-40H--1||MCP-44H--7:lbd_counter=:length_avg=113.0:length_max=137.0:length_min=102.0:length_std=12.409673645990857:length_sum=678.0:mismatch_avg=11.666666666666666:mismatch_max=14.0:mismatch_min=11.0:mismatch_std=1.2110601416389968:mismatch_sum=70.0:name=N324483:qcovhsp_avg=98.83333333333333:qcovhsp_max=100.0:qcovhsp_min=97.4:qcovhsp_std=1.1809600614189537:qcovhsp_sum=593.0:qend_avg=114.0:qend_max=135.0:qend_min=102.0:qend_std=11.40175425099138:qend_sum=684.0:qstart_avg=2.3333333333333335:qstart_max=4.0:qstart_min=1.0:qstart_std=1.3662601021279464:qstart_sum=14.0:ref_name_counter=GB_GCA_013812695.1_protein.faa_JACCSZ010000445.1_24@PF00015_full_PFAM.339.507--6:scovhsp_avg=67.26666666666667:scovhsp_max=81.5:scovhsp_min=60.7:scovhsp_std=7.368491478360186:scovhsp_sum=403.6:send_avg=158.16666666666666:send_max=161.0:send_min=157.0:send_std=1.8348478592697182:send_sum=949.0:sstart_avg=46.166666666666664:sstart_max=60.0:sstart_min=21.0:sstart_std=13.272779161376365:sstart_sum=277.0])0:5e-09[&&NHX:Sample_counter=rhiztom2--16||rhiztom3--15:Type_counter=capture--31:besthit_avg=90.76153846153845:besthit_max=95.4:besthit_min=88.3:besthit_std=1.6363561771391768:besthit_sum=2359.7999999999997:bitscore_avg=179.57692307692307:bitscore_max=227.0:bitscore_min=140.0:bitscore_std=25.853700821233428:bitscore_sum=4669.0:capture_class_counter=c__Alphaproteobacteria--1||c__Anaerolineae--27||c__Desulfitobacteriia--1||c__Gammaproteobacteria--2:capture_domain_counter=d__Bacteria--31:capture_family_counter=f__Desulfitobacteriaceae--1||f__Rhodocyclaceae--2||f__UBA6663--27||f__Xanthobacteraceae--1:capture_genus_counter=g__Azonexus--2||g__PLLO--1||g__Pseudolabrys--1||g__SpSt-583--27:capture_order_counter=o__Anaerolineales--27||o__Burkholderiales--2||o__Desulfitobacteriales--1||o__Rhizobiales--1:capture_phylum_counter=p__Chloroflexota--27||p__Firmicutes_B--1||p__Proteobacteria--3:capture_species_counter=s__Azonexus sp002345845--2||s__PLLO sp017310645--1||s__Pseudolabrys sp003152455--1||s__SpSt-583 sp011367385--27:evalue_avg=2.7451910322328424e-45:evalue_max=6.87e-44:evalue_min=4.75e-77:evalue_std=1.345710667608473e-44:evalue_sum=7.13749668380539e-44:gapopen_avg=0.11538461538461539:gapopen_max=1.0:gapopen_min=0.0:gapopen_std=0.32581259360842113:gapopen_sum=3.0:gtdb_class_counter=:gtdb_domain_counter=:gtdb_family_counter=:gtdb_genus_counter=:gtdb_order_counter=:gtdb_phylum_counter=:gtdb_species_counter=:heptad_counter=MCP-40H--1||MCP-44H--29||MCP-52H--1:lbd_counter=:length_avg=112.92307692307692:length_max=146.0:length_min=85.0:length_std=18.38460894753669:length_sum=2936.0:mismatch_avg=10.384615384615385:mismatch_max=14.0:mismatch_min=3.0:mismatch_std=2.6992876553183147:mismatch_sum=270.0:name=N324484:qcovhsp_avg=99.41923076923075:qcovhsp_max=100.0:qcovhsp_min=96.9:qcovhsp_std=0.9226133451318499:qcovhsp_sum=2584.8999999999996:qend_avg=113.3076923076923:qend_max=146.0:qend_min=85.0:qend_std=18.03279064541976:qend_sum=2946.0:qstart_avg=1.5:qstart_max=4.0:qstart_min=1.0:qstart_std=0.9899494936611666:qstart_sum=39.0:ref_name_counter=GB_GCA_013812695.1_protein.faa_JACCSZ010000445.1_24@PF00015_full_PFAM.339.507--25||GB_GCA_013813145.1_protein.faa_JACCSE010000006.1_1@PF00015_full_PFAM.342.507--1:scovhsp_avg=67.23076923076923:scovhsp_max=86.9:scovhsp_min=50.6:scovhsp_std=10.93035293961798:scovhsp_sum=1748.0:send_avg=145.23076923076923:send_max=168.0:send_min=106.0:send_std=18.05172056576922:send_sum=3776.0:sstart_avg=33.34615384615385:sstart_max=60.0:sstart_min=21.0:sstart_std=13.564489839849658:sstart_sum=867.0])0:5e-09[&&NHX:Sample_counter=rhiztom2--16||rhiztom3--16:Type_counter=capture--32:besthit_avg=90.76153846153846:besthit_max=95.4:besthit_min=88.3:besthit_std=1.6363561771391768:besthit_sum=2359.8:bitscore_avg=179.57692307692307:bitscore_max=227.0:bitscore_min=140.0:bitscore_std=25.853700821233428:bitscore_sum=4669.0:capture_class_counter=c__Alphaproteobacteria--1||c__Anaerolineae--28||c__Desulfitobacteriia--1||c__Gammaproteobacteria--2:capture_domain_counter=d__Bacteria--32:capture_family_counter=f__Desulfitobacteriaceae--1||f__Rhodocyclaceae--2||f__UBA6663--28||f__Xanthobacteraceae--1:capture_genus_counter=g__Azonexus--2||g__PLLO--1||g__Pseudolabrys--1||g__SpSt-583--28:capture_order_counter=o__Anaerolineales--28||o__Burkholderiales--2||o__Desulfitobacteriales--1||o__Rhizobiales--1:capture_phylum_counter=p__Chloroflexota--28||p__Firmicutes_B--1||p__Proteobacteria--3:capture_species_counter=s__Azonexus sp002345845--2||s__PLLO sp017310645--1||s__Pseudolabrys sp003152455--1||s__SpSt-583 sp011367385--28:evalue_avg=2.7451910322328424e-45:evalue_max=6.87e-44:evalue_min=4.75e-77:evalue_std=1.345710667608473e-44:evalue_sum=7.13749668380539e-44:gapopen_avg=0.11538461538461539:gapopen_max=1.0:gapopen_min=0.0:gapopen_std=0.32581259360842113:gapopen_sum=3.0:gtdb_class_counter=:gtdb_domain_counter=:gtdb_family_counter=:gtdb_genus_counter=:gtdb_order_counter=:gtdb_phylum_counter=:gtdb_species_counter=:heptad_counter=MCP-40H--1||MCP-44H--30||MCP-52H--1:lbd_counter=:length_avg=112.92307692307692:length_max=146.0:length_min=85.0:length_std=18.38460894753669:length_sum=2936.0:mismatch_avg=10.384615384615385:mismatch_max=14.0:mismatch_min=3.0:mismatch_std=2.6992876553183147:mismatch_sum=270.0:name=N324485:qcovhsp_avg=99.41923076923075:qcovhsp_max=100.0:qcovhsp_min=96.9:qcovhsp_std=0.9226133451318499:qcovhsp_sum=2584.8999999999996:qend_avg=113.3076923076923:qend_max=146.0:qend_min=85.0:qend_std=18.032790645419762:qend_sum=2946.0:qstart_avg=1.5:qstart_max=4.0:qstart_min=1.0:qstart_std=0.9899494936611666:qstart_sum=39.0:ref_name_counter=GB_GCA_013812695.1_protein.faa_JACCSZ010000445.1_24@PF00015_full_PFAM.339.507--25||GB_GCA_013813145.1_protein.faa_JACCSE010000006.1_1@PF00015_full_PFAM.342.507--1:scovhsp_avg=67.23076923076923:scovhsp_max=86.9:scovhsp_min=50.6:scovhsp_std=10.930352939617979:scovhsp_sum=1748.0:send_avg=145.23076923076923:send_max=168.0:send_min=106.0:send_std=18.05172056576922:send_sum=3776.0:sstart_avg=33.34615384615385:sstart_max=60.0:sstart_min=21.0:sstart_std=13.564489839849658:sstart_sum=867.0],04a6fd73-68b9-4065-8b65-727f086cf1d4_4@MCPsignal.25.157:5e-09[&&NHX:Sample=rhiztom2:Type=capture:capture_class=c__Anaerolineae:capture_domain=d__Bacteria:capture_family=f__UBA6663:capture_genus=g__SpSt-583:capture_order=o__Anaerolineales:capture_phylum=p__Chloroflexota:capture_species=s__SpSt-583 sp011367385:heptad=MCP-44H])0:5e-09[&&NHX:Sample_counter=rhiztom2--17||rhiztom3--16:Type_counter=capture--33:besthit_avg=90.76153846153846:besthit_max=95.4:besthit_min=88.3:besthit_std=1.6363561771391768:besthit_sum=2359.8:bitscore_avg=179.57692307692307:bitscore_max=227.0:bitscore_min=140.0:bitscore_std=25.853700821233428:bitscore_sum=4669.0:capture_class_counter=c__Alphaproteobacteria--1||c__Anaerolineae--29||c__Desulfitobacteriia--1||c__Gammaproteobacteria--2:capture_domain_counter=d__Bacteria--33:capture_family_counter=f__Desulfitobacteriaceae--1||f__Rhodocyclaceae--2||f__UBA6663--29||f__Xanthobacteraceae--1:capture_genus_counter=g__Azonexus--2||g__PLLO--1||g__Pseudolabrys--1||g__SpSt-583--29:capture_order_counter=o__Anaerolineales--29||o__Burkholderiales--2||o__Desulfitobacteriales--1||o__Rhizobiales--1:capture_phylum_counter=p__Chloroflexota--29||p__Firmicutes_B--1||p__Proteobacteria--3:capture_species_counter=s__Azonexus sp002345845--2||s__PLLO sp017310645--1||s__Pseudolabrys sp003152455--1||s__SpSt-583 sp011367385--29:evalue_avg=2.7451910322328424e-45:evalue_max=6.87e-44:evalue_min=4.75e-77:evalue_std=1.345710667608473e-44:evalue_sum=7.13749668380539e-44:gapopen_avg=0.11538461538461539:gapopen_max=1.0:gapopen_min=0.0:gapopen_std=0.32581259360842113:gapopen_sum=3.0:gtdb_class_counter=:gtdb_domain_counter=:gtdb_family_counter=:gtdb_genus_counter=:gtdb_order_counter=:gtdb_phylum_counter=:gtdb_species_counter=:heptad_counter=MCP-40H--1||MCP-44H--31||MCP-52H--1:lbd_counter=:length_avg=112.92307692307692:length_max=146.0:length_min=85.0:length_std=18.38460894753669:length_sum=2936.0:mismatch_avg=10.384615384615385:mismatch_max=14.0:mismatch_min=3.0:mismatch_std=2.6992876553183147:mismatch_sum=270.0:name=N324487:qcovhsp_avg=99.41923076923075:qcovhsp_max=100.0:qcovhsp_min=96.9:qcovhsp_std=0.9226133451318499:qcovhsp_sum=2584.8999999999996:qend_avg=113.3076923076923:qend_max=146.0:qend_min=85.0:qend_std=18.032790645419762:qend_sum=2946.0:qstart_avg=1.5:qstart_max=4.0:qstart_min=1.0:qstart_std=0.9899494936611666:qstart_sum=39.0:ref_name_counter=GB_GCA_013812695.1_protein.faa_JACCSZ010000445.1_24@PF00015_full_PFAM.339.507--25||GB_GCA_013813145.1_protein.faa_JACCSE010000006.1_1@PF00015_full_PFAM.342.507--1:scovhsp_avg=67.23076923076923:scovhsp_max=86.9:scovhsp_min=50.6:scovhsp_std=10.930352939617979:scovhsp_sum=1748.0:send_avg=145.23076923076923:send_max=168.0:send_min=106.0:send_std=18.05172056576922:send_sum=3776.0:sstart_avg=33.34615384615385:sstart_max=60.0:sstart_min=21.0:sstart_std=13.564489839849658:sstart_sum=867.0],((862bcfd7-b983-4687-a0dc-a97be500cf6d_6@MCPsignal.89.205:5e-09[&&NHX:Sample=rhiztom2:Type=capture:capture_class=c__Desulfitobacteriia:capture_domain=d__Bacteria:capture_family=f__Desulfitobacteriaceae:capture_genus=g__PLLO:capture_order=o__Desulfitobacteriales:capture_phylum=p__Firmicutes_B:capture_species=s__PLLO sp017310645:heptad=MCP-44H],62011832-015c-48aa-bba5-be0257eea3a2_6@MCPsignal.178.273:5e-09[&&NHX:Sample=rhiztom2:Type=capture:besthit=88.4:bitscore=146.0:capture_class=c__XYA12-FULL-58-9:capture_domain=d__Bacteria:capture_family=f__JAEEML01:capture_genus=g__JAEEML01:capture_order=o__JAEEML01:capture_phylum=p__Myxococcota:capture_species=s__JAEEML01 sp016283195:evalue=7.73e-46:gapopen=0.0:heptad=MCP-44H:length=95.0:mismatch=11.0:qcovhsp=100.0:qend=95.0:qstart=1.0:ref_name=GB_GCA_013812695.1_protein.faa_JACCSZ010000445.1_24@PF00015_full_PFAM.339.507:scovhsp=56.5:send=156.0:sstart=62.0])0.92:0.0068411[&&NHX:Sample_counter=rhiztom2--2:Type_counter=capture--2:besthit_avg=88.4:besthit_max=88.4:besthit_min=88.4:besthit_std=0:besthit_sum=88.4:bitscore_avg=146.0:bitscore_max=146.0:bitscore_min=146.0:bitscore_std=0:bitscore_sum=146.0:capture_class_counter=c__Desulfitobacteriia--1||c__XYA12-FULL-58-9--1:capture_domain_counter=d__Bacteria--2:capture_family_counter=f__Desulfitobacteriaceae--1||f__JAEEML01--1:capture_genus_counter=g__JAEEML01--1||g__PLLO--1:capture_order_counter=o__Desulfitobacteriales--1||o__JAEEML01--1:capture_phylum_counter=p__Firmicutes_B--1||p__Myxococcota--1:capture_species_counter=s__JAEEML01 sp016283195--1||s__PLLO sp017310645--1:evalue_avg=7.73e-46:evalue_max=7.73e-46:evalue_min=7.73e-46:evalue_std=0:evalue_sum=7.73e-46:gapopen_avg=0.0:gapopen_max=0.0:gapopen_min=0.0:gapopen_std=0:gapopen_sum=0.0:gtdb_class_counter=:gtdb_domain_counter=:gtdb_family_counter=:gtdb_genus_counter=:gtdb_order_counter=:gtdb_phylum_counter=:gtdb_species_counter=:heptad_counter=MCP-44H--2:lbd_counter=:length_avg=95.0:length_max=95.0:length_min=95.0:length_std=0:length_sum=95.0:mismatch_avg=11.0:mismatch_max=11.0:mismatch_min=11.0:mismatch_std=0:mismatch_sum=11.0:name=N324490:qcovhsp_avg=100.0:qcovhsp_max=100.0:qcovhsp_min=100.0:qcovhsp_std=0:qcovhsp_sum=100.0:qend_avg=95.0:qend_max=95.0:qend_min=95.0:qend_std=0:qend_sum=95.0:qstart_avg=1.0:qstart_max=1.0:qstart_min=1.0:qstart_std=0:qstart_sum=1.0:ref_name_counter=GB_GCA_013812695.1_protein.faa_JACCSZ010000445.1_24@PF00015_full_PFAM.339.507--1:scovhsp_avg=56.5:scovhsp_max=56.5:scovhsp_min=56.5:scovhsp_std=0:scovhsp_sum=56.5:send_avg=156.0:send_max=156.0:send_min=156.0:send_std=0:send_sum=156.0:sstart_avg=62.0:sstart_max=62.0:sstart_min=62.0:sstart_std=0:sstart_sum=62.0],36070b2f-c34f-4fa0-b8b3-85e6a52d216b_5@MCPsignal.127.269:5e-09[&&NHX:Sample=rhiztom2:Type=capture:besthit=90.8:bitscore=224.0:capture_class=c__Anaerolineae:capture_domain=d__Bacteria:capture_family=f__UBA6663:capture_genus=g__SpSt-583:capture_order=o__Anaerolineales:capture_phylum=p__Chloroflexota:capture_species=s__SpSt-583 sp011367385:evalue=9.49e-76:gapopen=0.0:heptad=MCP-44H:length=142.0:mismatch=13.0:qcovhsp=100.0:qend=142.0:qstart=1.0:ref_name=GB_GCA_013812695.1_protein.faa_JACCSZ010000445.1_24@PF00015_full_PFAM.339.507:scovhsp=84.5:send=164.0:sstart=23.0])0:5e-09[&&NHX:Sample_counter=rhiztom2--3:Type_counter=capture--3:besthit_avg=89.6:besthit_max=90.8:besthit_min=88.4:besthit_std=1.697056274847708:besthit_sum=179.2:bitscore_avg=185.0:bitscore_max=224.0:bitscore_min=146.0:bitscore_std=55.154328932550705:bitscore_sum=370.0:capture_class_counter=c__Anaerolineae--1||c__Desulfitobacteriia--1||c__XYA12-FULL-58-9--1:capture_domain_counter=d__Bacteria--3:capture_family_counter=f__Desulfitobacteriaceae--1||f__JAEEML01--1||f__UBA6663--1:capture_genus_counter=g__JAEEML01--1||g__PLLO--1||g__SpSt-583--1:capture_order_counter=o__Anaerolineales--1||o__Desulfitobacteriales--1||o__JAEEML01--1:capture_phylum_counter=p__Chloroflexota--1||p__Firmicutes_B--1||p__Myxococcota--1:capture_species_counter=s__JAEEML01 sp016283195--1||s__PLLO sp017310645--1||s__SpSt-583 sp011367385--1:evalue_avg=3.865e-46:evalue_max=7.73e-46:evalue_min=9.49e-76:evalue_std=5.4659354185720124e-46:evalue_sum=7.73e-46:gapopen_avg=0.0:gapopen_max=0.0:gapopen_min=0.0:gapopen_std=0.0:gapopen_sum=0.0:gtdb_class_counter=:gtdb_domain_counter=:gtdb_family_counter=:gtdb_genus_counter=:gtdb_order_counter=:gtdb_phylum_counter=:gtdb_species_counter=:heptad_counter=MCP-44H--3:lbd_counter=:length_avg=118.5:length_max=142.0:length_min=95.0:length_std=33.23401871576773:length_sum=237.0:mismatch_avg=12.0:mismatch_max=13.0:mismatch_min=11.0:mismatch_std=1.4142135623730951:mismatch_sum=24.0:name=N324492:qcovhsp_avg=100.0:qcovhsp_max=100.0:qcovhsp_min=100.0:qcovhsp_std=0.0:qcovhsp_sum=200.0:qend_avg=118.5:qend_max=142.0:qend_min=95.0:qend_std=33.23401871576773:qend_sum=237.0:qstart_avg=1.0:qstart_max=1.0:qstart_min=1.0:qstart_std=0.0:qstart_sum=2.0:ref_name_counter=GB_GCA_013812695.1_protein.faa_JACCSZ010000445.1_24@PF00015_full_PFAM.339.507--2:scovhsp_avg=70.5:scovhsp_max=84.5:scovhsp_min=56.5:scovhsp_std=19.79898987322333:scovhsp_sum=141.0:send_avg=160.0:send_max=164.0:send_min=156.0:send_std=5.656854249492381:send_sum=320.0:sstart_avg=42.5:sstart_max=62.0:sstart_min=23.0:sstart_std=27.577164466275352:sstart_sum=85.0])0.477:5e-09[&&NHX:Sample_counter=rhiztom2--20||rhiztom3--16:Type_counter=capture--36:besthit_avg=90.67857142857143:besthit_max=95.4:besthit_min=88.3:besthit_std=1.6366988326454777:besthit_sum=2539.0:bitscore_avg=179.96428571428572:bitscore_max=227.0:bitscore_min=140.0:bitscore_std=27.084890065150162:bitscore_sum=5039.0:capture_class_counter=c__Alphaproteobacteria--1||c__Anaerolineae--30||c__Desulfitobacteriia--2||c__Gammaproteobacteria--2||c__XYA12-FULL-58-9--1:capture_domain_counter=d__Bacteria--36:capture_family_counter=f__Desulfitobacteriaceae--2||f__JAEEML01--1||f__Rhodocyclaceae--2||f__UBA6663--30||f__Xanthobacteraceae--1:capture_genus_counter=g__Azonexus--2||g__JAEEML01--1||g__PLLO--2||g__Pseudolabrys--1||g__SpSt-583--30:capture_order_counter=o__Anaerolineales--30||o__Burkholderiales--2||o__Desulfitobacteriales--2||o__JAEEML01--1||o__Rhizobiales--1:capture_phylum_counter=p__Chloroflexota--30||p__Firmicutes_B--2||p__Myxococcota--1||p__Proteobacteria--3:capture_species_counter=s__Azonexus sp002345845--2||s__JAEEML01 sp016283195--1||s__PLLO sp017310645--2||s__Pseudolabrys sp003152455--1||s__SpSt-583 sp011367385--30:evalue_avg=2.5767131013590676e-45:evalue_max=6.87e-44:evalue_min=4.75e-77:evalue_std=1.2964301182106326e-44:evalue_sum=7.21479668380539e-44:gapopen_avg=0.10714285714285714:gapopen_max=1.0:gapopen_min=0.0:gapopen_std=0.314970394174356:gapopen_sum=3.0:gtdb_class_counter=:gtdb_domain_counter=:gtdb_family_counter=:gtdb_genus_counter=:gtdb_order_counter=:gtdb_phylum_counter=:gtdb_species_counter=:heptad_counter=MCP-40H--1||MCP-44H--34||MCP-52H--1:lbd_counter=:length_avg=113.32142857142857:length_max=146.0:length_min=85.0:length_std=18.868067422340005:length_sum=3173.0:mismatch_avg=10.5:mismatch_max=14.0:mismatch_min=3.0:mismatch_std=2.6457513110645907:mismatch_sum=294.0:name=N324493:qcovhsp_avg=99.46071428571429:qcovhsp_max=100.0:qcovhsp_min=96.9:qcovhsp_std=0.9007565896858216:qcovhsp_sum=2784.9:qend_avg=113.67857142857143:qend_max=146.0:qend_min=85.0:qend_std=18.54334975417926:qend_sum=3183.0:qstart_avg=1.4642857142857142:qstart_max=4.0:qstart_min=1.0:qstart_std=0.9615628812527939:qstart_sum=41.0:ref_name_counter=GB_GCA_013812695.1_protein.faa_JACCSZ010000445.1_24@PF00015_full_PFAM.339.507--27||GB_GCA_013813145.1_protein.faa_JACCSE010000006.1_1@PF00015_full_PFAM.342.507--1:scovhsp_avg=67.46428571428571:scovhsp_max=86.9:scovhsp_min=50.6:scovhsp_std=11.219467680173379:scovhsp_sum=1889.0:send_avg=146.28571428571428:send_max=168.0:send_min=106.0:send_std=17.830180703384467:send_sum=4096.0:sstart_avg=34.0:sstart_max=62.0:sstart_min=21.0:sstart_std=14.293225538565334:sstart_sum=952.0])0.409:5e-09[&&NHX:Sample_counter=rhiztom2--21||rhiztom3--17:Type_counter=capture--38:besthit_avg=90.66206896551724:besthit_max=95.4:besthit_min=88.3:besthit_std=1.6096614091841643:besthit_sum=2629.2:bitscore_avg=179.86206896551724:bitscore_max=227.0:bitscore_min=140.0:bitscore_std=26.60252960304317:bitscore_sum=5216.0:capture_class_counter=c__Alphaproteobacteria--1||c__Anaerolineae--32||c__Desulfitobacteriia--2||c__Gammaproteobacteria--2||c__XYA12-FULL-58-9--1:capture_domain_counter=d__Bacteria--38:capture_family_counter=f__Desulfitobacteriaceae--2||f__JAEEML01--1||f__Rhodocyclaceae--2||f__UBA6663--32||f__Xanthobacteraceae--1:capture_genus_counter=g__Azonexus--2||g__JAEEML01--1||g__PLLO--2||g__Pseudolabrys--1||g__SpSt-583--32:capture_order_counter=o__Anaerolineales--32||o__Burkholderiales--2||o__Desulfitobacteriales--2||o__JAEEML01--1||o__Rhizobiales--1:capture_phylum_counter=p__Chloroflexota--32||p__Firmicutes_B--2||p__Myxococcota--1||p__Proteobacteria--3:capture_species_counter=s__Azonexus sp002345845--2||s__JAEEML01 sp016283195--1||s__PLLO sp017310645--2||s__Pseudolabrys sp003152455--1||s__SpSt-583 sp011367385--32:evalue_avg=2.4878609254501708e-45:evalue_max=6.87e-44:evalue_min=4.75e-77:evalue_std=1.2739679776518798e-44:evalue_sum=7.214796683805495e-44:gapopen_avg=0.10344827586206896:gapopen_max=1.0:gapopen_min=0.0:gapopen_std=0.30993404669460345:gapopen_sum=3.0:gtdb_class_counter=:gtdb_domain_counter=:gtdb_family_counter=:gtdb_genus_counter=:gtdb_order_counter=:gtdb_phylum_counter=:gtdb_species_counter=:heptad_counter=MCP-40H--1||MCP-44H--36||MCP-52H--1:lbd_counter=:length_avg=113.27586206896552:length_max=146.0:length_min=85.0:length_std=18.529699233786317:length_sum=3285.0:mismatch_avg=10.517241379310345:mismatch_max=14.0:mismatch_min=3.0:mismatch_std=2.5997347344787265:mismatch_sum=305.0:name=N324494:qcovhsp_avg=99.4793103448276:qcovhsp_max=100.0:qcovhsp_min=96.9:qcovhsp_std=0.8901762708045222:qcovhsp_sum=2884.9:qend_avg=113.62068965517241:qend_max=146.0:qend_min=85.0:qend_std=18.211875625346867:qend_sum=3295.0:qstart_avg=1.4482758620689655:qstart_max=4.0:qstart_min=1.0:qstart_std=0.9481638984506442:qstart_sum=42.0:ref_name_counter=GB_GCA_013812695.1_protein.faa_JACCSZ010000445.1_24@PF00015_full_PFAM.339.507--28||GB_GCA_013813145.1_protein.faa_JACCSE010000006.1_1@PF00015_full_PFAM.342.507--1:scovhsp_avg=67.43793103448276:scovhsp_max=86.9:scovhsp_min=50.6:scovhsp_std=11.018212643265548:scovhsp_sum=1955.7:send_avg=146.6551724137931:send_max=168.0:send_min=106.0:send_std=17.62156929542592:send_sum=4253.0:sstart_avg=34.41379310344828:sstart_max=62.0:sstart_min=21.0:sstart_std=14.211457252561376:sstart_sum=998.0],be1c2d45-27b9-4073-aef7-8bba61c857a4_6@MCPsignal.365.499:0.00594988[&&NHX:Sample=rhizpot1:Type=capture:besthit=89.6:bitscore=211.0:capture_class=c__SM23-61:capture_domain=d__Bacteria:capture_family=f__SM23-61:capture_genus=g__SM23-61:capture_order=o__SM23-61:capture_phylum=p__Desulfobacterota:capture_species=s__SM23-61 sp003154025:evalue=7.29e-71:gapopen=0.0:heptad=MCP-44H:length=134.0:mismatch=14.0:qcovhsp=100.0:qend=134.0:qstart=1.0:ref_name=GB_GCA_013812695.1_protein.faa_JACCSZ010000445.1_24@PF00015_full_PFAM.339.507:scovhsp=79.8:send=157.0:sstart=24.0])0:5e-09[&&NHX:Sample_counter=rhizpot1--1||rhiztom2--21||rhiztom3--17:Type_counter=capture--39:besthit_avg=90.62666666666665:besthit_max=95.4:besthit_min=88.3:besthit_std=1.5935069399962127:besthit_sum=2718.7999999999997:bitscore_avg=180.9:bitscore_max=227.0:bitscore_min=140.0:bitscore_std=26.75089428089435:bitscore_sum=5427.0:capture_class_counter=c__Alphaproteobacteria--1||c__Anaerolineae--32||c__Desulfitobacteriia--2||c__Gammaproteobacteria--2||c__SM23-61--1||c__XYA12-FULL-58-9--1:capture_domain_counter=d__Bacteria--39:capture_family_counter=f__Desulfitobacteriaceae--2||f__JAEEML01--1||f__Rhodocyclaceae--2||f__SM23-61--1||f__UBA6663--32||f__Xanthobacteraceae--1:capture_genus_counter=g__Azonexus--2||g__JAEEML01--1||g__PLLO--2||g__Pseudolabrys--1||g__SM23-61--1||g__SpSt-583--32:capture_order_counter=o__Anaerolineales--32||o__Burkholderiales--2||o__Desulfitobacteriales--2||o__JAEEML01--1||o__Rhizobiales--1||o__SM23-61--1:capture_phylum_counter=p__Chloroflexota--32||p__Desulfobacterota--1||p__Firmicutes_B--2||p__Myxococcota--1||p__Proteobacteria--3:capture_species_counter=s__Azonexus sp002345845--2||s__JAEEML01 sp016283195--1||s__PLLO sp017310645--2||s__Pseudolabrys sp003152455--1||s__SM23-61 sp003154025--1||s__SpSt-583 sp011367385--32:evalue_avg=2.404932227935165e-45:evalue_max=6.87e-44:evalue_min=4.75e-77:evalue_std=1.2526341182992125e-44:evalue_sum=7.214796683805495e-44:gapopen_avg=0.1:gapopen_max=1.0:gapopen_min=0.0:gapopen_std=0.30512857662936466:gapopen_sum=3.0:gtdb_class_counter=:gtdb_domain_counter=:gtdb_family_counter=:gtdb_genus_counter=:gtdb_order_counter=:gtdb_phylum_counter=:gtdb_species_counter=:heptad_counter=MCP-40H--1||MCP-44H--37||MCP-52H--1:lbd_counter=:length_avg=113.96666666666667:length_max=146.0:length_min=85.0:length_std=18.5964092443033:length_sum=3419.0:mismatch_avg=10.633333333333333:mismatch_max=14.0:mismatch_min=3.0:mismatch_std=2.632467484599053:mismatch_sum=319.0:name=N324496:qcovhsp_avg=99.49666666666666:qcovhsp_max=100.0:qcovhsp_min=96.9:qcovhsp_std=0.8798445526237045:qcovhsp_sum=2984.8999999999996:qend_avg=114.3:qend_max=146.0:qend_min=85.0:qend_std=18.277836588196855:qend_sum=3429.0:qstart_avg=1.4333333333333333:qstart_max=4.0:qstart_min=1.0:qstart_std=0.9352607356658147:qstart_sum=43.0:ref_name_counter=GB_GCA_013812695.1_protein.faa_JACCSZ010000445.1_24@PF00015_full_PFAM.339.507--29||GB_GCA_013813145.1_protein.faa_JACCSE010000006.1_1@PF00015_full_PFAM.342.507--1:scovhsp_avg=67.85:scovhsp_max=86.9:scovhsp_min=50.6:scovhsp_std=11.059330590205189:scovhsp_sum=2035.5:send_avg=147.0:send_max=168.0:send_min=106.0:send_std=17.417787182786096:send_sum=4410.0:sstart_avg=34.06666666666667:sstart_max=62.0:sstart_min=21.0:sstart_std=14.09312215068127:sstart_sum=1022.0])0.924:5e-09[&&NHX:Sample_counter=rhizpot1--1||rhiztom1--1||rhiztom2--22||rhiztom3--18:Type_counter=capture--42:besthit_avg=90.59999999999998:besthit_max=95.4:besthit_min=88.3:besthit_std=1.573742884548384:besthit_sum=2808.5999999999995:bitscore_avg=181.8709677419355:bitscore_max=227.0:bitscore_min=140.0:bitscore_std=26.851122801457016:bitscore_sum=5638.0:capture_class_counter=c__Alphaproteobacteria--1||c__Anaerolineae--34||c__Desulfitobacteriia--2||c__Gammaproteobacteria--2||c__SM23-61--1||c__XYA12-FULL-58-9--2:capture_domain_counter=d__Bacteria--42:capture_family_counter=f__Desulfitobacteriaceae--2||f__JAEEML01--2||f__Rhodocyclaceae--2||f__SM23-61--1||f__UBA6663--34||f__Xanthobacteraceae--1:capture_genus_counter=g__Azonexus--2||g__JAEEML01--2||g__PLLO--2||g__Pseudolabrys--1||g__SM23-61--1||g__SpSt-583--34:capture_order_counter=o__Anaerolineales--34||o__Burkholderiales--2||o__Desulfitobacteriales--2||o__JAEEML01--2||o__Rhizobiales--1||o__SM23-61--1:capture_phylum_counter=p__Chloroflexota--34||p__Desulfobacterota--1||p__Firmicutes_B--2||p__Myxococcota--2||p__Proteobacteria--3:capture_species_counter=s__Azonexus sp002345845--2||s__JAEEML01 sp016283195--2||s__PLLO sp017310645--2||s__Pseudolabrys sp003152455--1||s__SM23-61 sp003154025--1||s__SpSt-583 sp011367385--34:evalue_avg=2.3273537689695145e-45:evalue_max=6.87e-44:evalue_min=4.75e-77:evalue_std=1.2323371572793184e-44:evalue_sum=7.214796683805495e-44:gapopen_avg=0.0967741935483871:gapopen_max=1.0:gapopen_min=0.0:gapopen_std=0.3005371535187643:gapopen_sum=3.0:gtdb_class_counter=:gtdb_domain_counter=:gtdb_family_counter=:gtdb_genus_counter=:gtdb_order_counter=:gtdb_phylum_counter=:gtdb_species_counter=:heptad_counter=MCP-40H--1||MCP-44H--40||MCP-52H--1:lbd_counter=:length_avg=114.70967741935483:length_max=146.0:length_min=85.0:length_std=18.746010328222013:length_sum=3556.0:mismatch_avg=10.741935483870968:mismatch_max=14.0:mismatch_min=3.0:mismatch_std=2.6579157490470346:mismatch_sum=333.0:name=N324497:qcovhsp_avg=99.51290322580644:qcovhsp_max=100.0:qcovhsp_min=96.9:qcovhsp_std=0.8697669938873925:qcovhsp_sum=3084.8999999999996:qend_avg=115.03225806451613:qend_max=146.0:qend_min=85.0:qend_std=18.427305592458424:qend_sum=3566.0:qstart_avg=1.4193548387096775:qstart_max=4.0:qstart_min=1.0:qstart_std=0.9228287507581276:qstart_sum=44.0:ref_name_counter=GB_GCA_013812695.1_protein.faa_JACCSZ010000445.1_24@PF00015_full_PFAM.339.507--30||GB_GCA_013813145.1_protein.faa_JACCSE010000006.1_1@PF00015_full_PFAM.342.507--1:scovhsp_avg=68.29032258064518:scovhsp_max=86.9:scovhsp_min=50.6:scovhsp_std=11.146400161448529:scovhsp_sum=2117.0000000000005:send_avg=147.38709677419354:send_max=168.0:send_min=106.0:send_std=17.260122478041378:send_sum=4569.0:sstart_avg=33.70967741935484:sstart_max=62.0:sstart_min=21.0:sstart_std=13.998079745420076:sstart_sum=1045.0])0.993:0.064986[&&NHX:Sample_counter=rhizpot1--1||rhiztom1--1||rhiztom2--25||rhiztom3--20:Type_counter=capture--47:besthit_avg=90.40833333333333:besthit_max=95.4:besthit_min=85.8:besthit_std=1.6830881481032767:besthit_sum=3254.7:bitscore_avg=183.61111111111111:bitscore_max=227.0:bitscore_min=140.0:bitscore_std=26.01458687272835:bitscore_sum=6610.0:capture_class_counter=c__Alphaproteobacteria--1||c__Anaerolineae--38||c__Desulfitobacteriia--2||c__Gammaproteobacteria--3||c__SM23-61--1||c__XYA12-FULL-58-9--2:capture_domain_counter=d__Bacteria--47:capture_family_counter=f__Desulfitobacteriaceae--2||f__JAEEML01--2||f__Pseudomonadaceae--1||f__Rhodocyclaceae--2||f__SM23-61--1||f__UBA6663--38||f__Xanthobacteraceae--1:capture_genus_counter=g__Azonexus--2||g__JAEEML01--2||g__PLLO--2||g__Pseudolabrys--1||g__Pseudomonas_E--1||g__SM23-61--1||g__SpSt-583--38:capture_order_counter=o__Anaerolineales--38||o__Burkholderiales--2||o__Desulfitobacteriales--2||o__JAEEML01--2||o__Pseudomonadales--1||o__Rhizobiales--1||o__SM23-61--1:capture_phylum_counter=p__Chloroflexota--38||p__Desulfobacterota--1||p__Firmicutes_B--2||p__Myxococcota--2||p__Proteobacteria--4:capture_species_counter=s__Azonexus sp002345845--2||s__JAEEML01 sp016283195--2||s__PLLO sp017310645--2||s__Pseudolabrys sp003152455--1||s__Pseudomonas_E putida_F--1||s__SM23-61 sp003154025--1||s__SpSt-583 sp011367385--38:evalue_avg=2.004110190005971e-45:evalue_max=6.87e-44:evalue_min=4.75e-77:evalue_std=1.1438388965790542e-44:evalue_sum=7.214796684021496e-44:gapopen_avg=0.19444444444444445:gapopen_max=2.0:gapopen_min=0.0:gapopen_std=0.4671765921511567:gapopen_sum=7.0:gtdb_class_counter=:gtdb_domain_counter=:gtdb_family_counter=:gtdb_genus_counter=:gtdb_order_counter=:gtdb_phylum_counter=:gtdb_species_counter=:heptad_counter=MCP-40H--1||MCP-44H--45||MCP-52H--1:lbd_counter=:length_avg=116.38888888888889:length_max=146.0:length_min=85.0:length_std=18.30265832023593:length_sum=4190.0:mismatch_avg=10.972222222222221:mismatch_max=14.0:mismatch_min=3.0:mismatch_std=2.5799901562504473:mismatch_sum=395.0:name=N324498:qcovhsp_avg=99.5611111111111:qcovhsp_max=100.0:qcovhsp_min=96.9:qcovhsp_std=0.8212456663169935:qcovhsp_sum=3584.2:qend_avg=116.58333333333333:qend_max=146.0:qend_min=85.0:qend_std=18.021217653485177:qend_sum=4197.0:qstart_avg=1.3611111111111112:qstart_max=4.0:qstart_min=1.0:qstart_std=0.8669413484125102:qstart_sum=49.0:ref_name_counter=GB_GCA_013812695.1_protein.faa_JACCSZ010000445.1_24@PF00015_full_PFAM.339.507--35||GB_GCA_013813145.1_protein.faa_JACCSE010000006.1_1@PF00015_full_PFAM.342.507--1:scovhsp_avg=69.24166666666666:scovhsp_max=86.9:scovhsp_min=50.6:scovhsp_std=10.834135867709985:scovhsp_sum=2492.7:send_avg=148.02777777777777:send_max=168.0:send_min=106.0:send_std=16.420346457300397:send_sum=5329.0:sstart_avg=32.75:sstart_max=62.0:sstart_min=21.0:sstart_std=13.497883431962848:sstart_sum=1179.0])0.799:0.0116315[&&NHX:Sample_counter=rhizpot1--1||rhiztom1--1||rhiztom2--25||rhiztom3--20:Type_counter=GTDB--1||capture--47:besthit_avg=90.40833333333333:besthit_max=95.4:besthit_min=85.8:besthit_std=1.6830881481032767:besthit_sum=3254.7:bitscore_avg=183.61111111111111:bitscore_max=227.0:bitscore_min=140.0:bitscore_std=26.01458687272835:bitscore_sum=6610.0:capture_class_counter=c__Alphaproteobacteria--1||c__Anaerolineae--38||c__Desulfitobacteriia--2||c__Gammaproteobacteria--3||c__SM23-61--1||c__XYA12-FULL-58-9--2:capture_domain_counter=d__Bacteria--47:capture_family_counter=f__Desulfitobacteriaceae--2||f__JAEEML01--2||f__Pseudomonadaceae--1||f__Rhodocyclaceae--2||f__SM23-61--1||f__UBA6663--38||f__Xanthobacteraceae--1:capture_genus_counter=g__Azonexus--2||g__JAEEML01--2||g__PLLO--2||g__Pseudolabrys--1||g__Pseudomonas_E--1||g__SM23-61--1||g__SpSt-583--38:capture_order_counter=o__Anaerolineales--38||o__Burkholderiales--2||o__Desulfitobacteriales--2||o__JAEEML01--2||o__Pseudomonadales--1||o__Rhizobiales--1||o__SM23-61--1:capture_phylum_counter=p__Chloroflexota--38||p__Desulfobacterota--1||p__Firmicutes_B--2||p__Myxococcota--2||p__Proteobacteria--4:capture_species_counter=s__Azonexus sp002345845--2||s__JAEEML01 sp016283195--2||s__PLLO sp017310645--2||s__Pseudolabrys sp003152455--1||s__Pseudomonas_E putida_F--1||s__SM23-61 sp003154025--1||s__SpSt-583 sp011367385--38:evalue_avg=2.004110190005971e-45:evalue_max=6.87e-44:evalue_min=4.75e-77:evalue_std=1.1438388965790542e-44:evalue_sum=7.214796684021496e-44:gapopen_avg=0.19444444444444445:gapopen_max=2.0:gapopen_min=0.0:gapopen_std=0.4671765921511567:gapopen_sum=7.0:gtdb_class_counter=c__Gemmatimonadetes--1:gtdb_domain_counter=d__Bacteria--1:gtdb_family_counter=f__GWC2-71-9--1:gtdb_genus_counter=g__JACDDX01--1:gtdb_order_counter=o__Gemmatimonadales--1:gtdb_phylum_counter=p__Gemmatimonadota--1:gtdb_species_counter=s__JACDDX01 sp013812695--1:heptad_counter=MCP-40H--1||MCP-44H--46||MCP-52H--1:lbd_counter=:lca_tree=s__JACDDX01 sp013812695:length_avg=116.38888888888889:length_max=146.0:length_min=85.0:length_std=18.30265832023593:length_sum=4190.0:mismatch_avg=10.972222222222221:mismatch_max=14.0:mismatch_min=3.0:mismatch_std=2.5799901562504473:mismatch_sum=395.0:name=N324499:qcovhsp_avg=99.56111111111112:qcovhsp_max=100.0:qcovhsp_min=96.9:qcovhsp_std=0.8212456663169936:qcovhsp_sum=3584.2000000000003:qend_avg=116.58333333333333:qend_max=146.0:qend_min=85.0:qend_std=18.021217653485174:qend_sum=4197.0:qstart_avg=1.3611111111111112:qstart_max=4.0:qstart_min=1.0:qstart_std=0.8669413484125102:qstart_sum=49.0:ref_name_counter=GB_GCA_013812695.1_protein.faa_JACCSZ010000445.1_24@PF00015_full_PFAM.339.507--35||GB_GCA_013813145.1_protein.faa_JACCSE010000006.1_1@PF00015_full_PFAM.342.507--1:scovhsp_avg=69.24166666666666:scovhsp_max=86.9:scovhsp_min=50.6:scovhsp_std=10.834135867709985:scovhsp_sum=2492.7:send_avg=148.02777777777777:send_max=168.0:send_min=106.0:send_std=16.420346457300397:send_sum=5329.0:sstart_avg=32.75:sstart_max=62.0:sstart_min=21.0:sstart_std=13.497883431962848:sstart_sum=1179.0],((6fbea3ac-c7a0-47ef-a360-4dba6c6d5169_5@MCPsignal.308.424:0.00727047[&&NHX:Sample=rhizpot1:Type=capture:capture_class=c__Gammaproteobacteria:capture_domain=d__Bacteria:capture_family=f__Casimicrobiaceae:capture_genus=g__Casimicrobium:capture_order=o__Burkholderiales:capture_phylum=p__Proteobacteria:capture_species=s__Casimicrobium sp004294365:heptad=MCP-44H],(e827042a-e9eb-4318-a166-a2bb1b980caf_1@MCPsignal.195.349:5e-09[&&NHX:Sample=rhizpot3:Type=capture:capture_class=c__Desulfuromonadia:capture_domain=d__Bacteria:capture_family=f__Desulfuromonadaceae:capture_genus=g__Pseudodesulfuromonas:capture_order=o__Desulfuromonadales:capture_phylum=p__Desulfobacterota:capture_species=s__Pseudodesulfuromonas sp016936455:heptad=MCP-44H],(d01d7b81-e244-404d-88ab-10e31ff8ac2a_2@MCPsignal.325.461:0.00605012[&&NHX:Sample=rhizpot1:Type=capture:besthit=90.4:bitscore=213.0:capture_class=c__SM23-61:capture_domain=d__Bacteria:capture_family=f__SM23-61:capture_genus=g__SM23-61:capture_order=o__SM23-61:capture_phylum=p__Desulfobacterota:capture_species=s__SM23-61 sp003154025:evalue=1.94e-71:gapopen=0.0:heptad=MCP-44H:length=136.0:mismatch=13.0:qcovhsp=100.0:qend=136.0:qstart=1.0:ref_name=GB_GCA_013812695.1_protein.faa_JACCSZ010000445.1_24@PF00015_full_PFAM.339.507:scovhsp=81.0:send=158.0:sstart=23.0],1456306d-d177-439c-ad77-b64e895a7640_4@MCPsignal.330.467:5e-09[&&NHX:Sample=rhizpot1:Type=capture:besthit=90.5:bitscore=214.0:capture_class=c__SM23-61:capture_domain=d__Bacteria:capture_family=f__SM23-61:capture_genus=g__SM23-61:capture_order=o__SM23-61:capture_phylum=p__Desulfobacterota:capture_species=s__SM23-61 sp003154025:evalue=3.51e-72:gapopen=0.0:heptad=MCP-44H:length=137.0:mismatch=13.0:qcovhsp=100.0:qend=137.0:qstart=1.0:ref_name=GB_GCA_013812695.1_protein.faa_JACCSZ010000445.1_24@PF00015_full_PFAM.339.507:scovhsp=81.5:send=159.0:sstart=23.0])0:5e-09[&&NHX:Sample_counter=rhizpot1--2:Type_counter=capture--2:besthit_avg=90.45:besthit_max=90.5:besthit_min=90.4:besthit_std=0.07071067811865074:besthit_sum=180.9:bitscore_avg=213.5:bitscore_max=214.0:bitscore_min=213.0:bitscore_std=0.7071067811865476:bitscore_sum=427.0:capture_class_counter=c__SM23-61--2:capture_domain_counter=d__Bacteria--2:capture_family_counter=f__SM23-61--2:capture_genus_counter=g__SM23-61--2:capture_order_counter=o__SM23-61--2:capture_phylum_counter=p__Desulfobacterota--2:capture_species_counter=s__SM23-61 sp003154025--2:evalue_avg=1.1455e-71:evalue_max=1.94e-71:evalue_min=3.51e-72:evalue_std=1.123592675305424e-71:evalue_sum=2.291e-71:gapopen_avg=0.0:gapopen_max=0.0:gapopen_min=0.0:gapopen_std=0.0:gapopen_sum=0.0:gtdb_class_counter=:gtdb_domain_counter=:gtdb_family_counter=:gtdb_genus_counter=:gtdb_order_counter=:gtdb_phylum_counter=:gtdb_species_counter=:heptad_counter=MCP-44H--2:lbd_counter=:length_avg=136.5:length_max=137.0:length_min=136.0:length_std=0.7071067811865476:length_sum=273.0:mismatch_avg=13.0:mismatch_max=13.0:mismatch_min=13.0:mismatch_std=0.0:mismatch_sum=26.0:name=N324504:qcovhsp_avg=100.0:qcovhsp_max=100.0:qcovhsp_min=100.0:qcovhsp_std=0.0:qcovhsp_sum=200.0:qend_avg=136.5:qend_max=137.0:qend_min=136.0:qend_std=0.7071067811865476:qend_sum=273.0:qstart_avg=1.0:qstart_max=1.0:qstart_min=1.0:qstart_std=0.0:qstart_sum=2.0:ref_name_counter=GB_GCA_013812695.1_protein.faa_JACCSZ010000445.1_24@PF00015_full_PFAM.339.507--2:scovhsp_avg=81.25:scovhsp_max=81.5:scovhsp_min=81.0:scovhsp_std=0.3535533905932738:scovhsp_sum=162.5:send_avg=158.5:send_max=159.0:send_min=158.0:send_std=0.7071067811865476:send_sum=317.0:sstart_avg=23.0:sstart_max=23.0:sstart_min=23.0:sstart_std=0.0:sstart_sum=46.0])0.804:0.00778126[&&NHX:Sample_counter=rhizpot1--2||rhizpot3--1:Type_counter=capture--3:besthit_avg=90.45:besthit_max=90.5:besthit_min=90.4:besthit_std=0.07071067811865074:besthit_sum=180.9:bitscore_avg=213.5:bitscore_max=214.0:bitscore_min=213.0:bitscore_std=0.7071067811865476:bitscore_sum=427.0:capture_class_counter=c__Desulfuromonadia--1||c__SM23-61--2:capture_domain_counter=d__Bacteria--3:capture_family_counter=f__Desulfuromonadaceae--1||f__SM23-61--2:capture_genus_counter=g__Pseudodesulfuromonas--1||g__SM23-61--2:capture_order_counter=o__Desulfuromonadales--1||o__SM23-61--2:capture_phylum_counter=p__Desulfobacterota--3:capture_species_counter=s__Pseudodesulfuromonas sp016936455--1||s__SM23-61 sp003154025--2:evalue_avg=1.1455e-71:evalue_max=1.94e-71:evalue_min=3.51e-72:evalue_std=1.123592675305424e-71:evalue_sum=2.291e-71:gapopen_avg=0.0:gapopen_max=0.0:gapopen_min=0.0:gapopen_std=0.0:gapopen_sum=0.0:gtdb_class_counter=:gtdb_domain_counter=:gtdb_family_counter=:gtdb_genus_counter=:gtdb_order_counter=:gtdb_phylum_counter=:gtdb_species_counter=:heptad_counter=MCP-44H--3:lbd_counter=:length_avg=136.5:length_max=137.0:length_min=136.0:length_std=0.7071067811865476:length_sum=273.0:mismatch_avg=13.0:mismatch_max=13.0:mismatch_min=13.0:mismatch_std=0.0:mismatch_sum=26.0:name=N324505:qcovhsp_avg=100.0:qcovhsp_max=100.0:qcovhsp_min=100.0:qcovhsp_std=0.0:qcovhsp_sum=200.0:qend_avg=136.5:qend_max=137.0:qend_min=136.0:qend_std=0.7071067811865476:qend_sum=273.0:qstart_avg=1.0:qstart_max=1.0:qstart_min=1.0:qstart_std=0.0:qstart_sum=2.0:ref_name_counter=GB_GCA_013812695.1_protein.faa_JACCSZ010000445.1_24@PF00015_full_PFAM.339.507--2:scovhsp_avg=81.25:scovhsp_max=81.5:scovhsp_min=81.0:scovhsp_std=0.3535533905932738:scovhsp_sum=162.5:send_avg=158.5:send_max=159.0:send_min=158.0:send_std=0.7071067811865476:send_sum=317.0:sstart_avg=23.0:sstart_max=23.0:sstart_min=23.0:sstart_std=0.0:sstart_sum=46.0])0.876:0.00800408[&&NHX:Sample_counter=rhizpot1--3||rhizpot3--1:Type_counter=capture--4:besthit_avg=90.45:besthit_max=90.5:besthit_min=90.4:besthit_std=0.07071067811865074:besthit_sum=180.9:bitscore_avg=213.5:bitscore_max=214.0:bitscore_min=213.0:bitscore_std=0.7071067811865476:bitscore_sum=427.0:capture_class_counter=c__Desulfuromonadia--1||c__Gammaproteobacteria--1||c__SM23-61--2:capture_domain_counter=d__Bacteria--4:capture_family_counter=f__Casimicrobiaceae--1||f__Desulfuromonadaceae--1||f__SM23-61--2:capture_genus_counter=g__Casimicrobium--1||g__Pseudodesulfuromonas--1||g__SM23-61--2:capture_order_counter=o__Burkholderiales--1||o__Desulfuromonadales--1||o__SM23-61--2:capture_phylum_counter=p__Desulfobacterota--3||p__Proteobacteria--1:capture_species_counter=s__Casimicrobium sp004294365--1||s__Pseudodesulfuromonas sp016936455--1||s__SM23-61 sp003154025--2:evalue_avg=1.1455e-71:evalue_max=1.94e-71:evalue_min=3.51e-72:evalue_std=1.123592675305424e-71:evalue_sum=2.291e-71:gapopen_avg=0.0:gapopen_max=0.0:gapopen_min=0.0:gapopen_std=0.0:gapopen_sum=0.0:gtdb_class_counter=:gtdb_domain_counter=:gtdb_family_counter=:gtdb_genus_counter=:gtdb_order_counter=:gtdb_phylum_counter=:gtdb_species_counter=:heptad_counter=MCP-44H--4:lbd_counter=:length_avg=136.5:length_max=137.0:length_min=136.0:length_std=0.7071067811865476:length_sum=273.0:mismatch_avg=13.0:mismatch_max=13.0:mismatch_min=13.0:mismatch_std=0.0:mismatch_sum=26.0:name=N324506:qcovhsp_avg=100.0:qcovhsp_max=100.0:qcovhsp_min=100.0:qcovhsp_std=0.0:qcovhsp_sum=200.0:qend_avg=136.5:qend_max=137.0:qend_min=136.0:qend_std=0.7071067811865476:qend_sum=273.0:qstart_avg=1.0:qstart_max=1.0:qstart_min=1.0:qstart_std=0.0:qstart_sum=2.0:ref_name_counter=GB_GCA_013812695.1_protein.faa_JACCSZ010000445.1_24@PF00015_full_PFAM.339.507--2:scovhsp_avg=81.25:scovhsp_max=81.5:scovhsp_min=81.0:scovhsp_std=0.3535533905932738:scovhsp_sum=162.5:send_avg=158.5:send_max=159.0:send_min=158.0:send_std=0.7071067811865476:send_sum=317.0:sstart_avg=23.0:sstart_max=23.0:sstart_min=23.0:sstart_std=0.0:sstart_sum=46.0],71ac1f0c-29dc-4c94-b356-be6a8b4a7805_3@MCPsignal.47.192:5e-09[&&NHX:Sample=rhizpot1:Type=capture:besthit=91.7:bitscore=228.0:capture_class=c__Gammaproteobacteria:capture_domain=d__Bacteria:capture_family=f__Pseudomonadaceae:capture_genus=g__Pseudomonas_A:capture_order=o__Pseudomonadales:capture_phylum=p__Proteobacteria:capture_species=s__Pseudomonas_A sp003488145:evalue=3.21e-77:gapopen=0.0:heptad=MCP-44H:length=144.0:mismatch=12.0:qcovhsp=99.3:qend=144.0:qstart=1.0:ref_name=GB_GCA_013812695.1_protein.faa_JACCSZ010000445.1_24@PF00015_full_PFAM.339.507:scovhsp=85.7:send=166.0:sstart=23.0])0.976:0.036726[&&NHX:Sample_counter=rhizpot1--4||rhizpot3--1:Type_counter=capture--5:besthit_avg=90.86666666666667:besthit_max=91.7:besthit_min=90.4:besthit_std=0.7234178138070233:besthit_sum=272.6:bitscore_avg=218.33333333333334:bitscore_max=228.0:bitscore_min=213.0:bitscore_std=8.386497083606082:bitscore_sum=655.0:capture_class_counter=c__Desulfuromonadia--1||c__Gammaproteobacteria--2||c__SM23-61--2:capture_domain_counter=d__Bacteria--5:capture_family_counter=f__Casimicrobiaceae--1||f__Desulfuromonadaceae--1||f__Pseudomonadaceae--1||f__SM23-61--2:capture_genus_counter=g__Casimicrobium--1||g__Pseudodesulfuromonas--1||g__Pseudomonas_A--1||g__SM23-61--2:capture_order_counter=o__Burkholderiales--1||o__Desulfuromonadales--1||o__Pseudomonadales--1||o__SM23-61--2:capture_phylum_counter=p__Desulfobacterota--3||p__Proteobacteria--2:capture_species_counter=s__Casimicrobium sp004294365--1||s__Pseudodesulfuromonas sp016936455--1||s__Pseudomonas_A sp003488145--1||s__SM23-61 sp003154025--2:evalue_avg=7.636677366666667e-72:evalue_max=1.94e-71:evalue_min=3.21e-77:evalue_std=1.0337397554349778e-71:evalue_sum=2.29100321e-71:gapopen_avg=0.0:gapopen_max=0.0:gapopen_min=0.0:gapopen_std=0.0:gapopen_sum=0.0:gtdb_class_counter=:gtdb_domain_counter=:gtdb_family_counter=:gtdb_genus_counter=:gtdb_order_counter=:gtdb_phylum_counter=:gtdb_species_counter=:heptad_counter=MCP-44H--5:lbd_counter=:length_avg=139.0:length_max=144.0:length_min=136.0:length_std=4.358898943540674:length_sum=417.0:mismatch_avg=12.666666666666666:mismatch_max=13.0:mismatch_min=12.0:mismatch_std=0.5773502691896257:mismatch_sum=38.0:name=N324508:qcovhsp_avg=99.76666666666667:qcovhsp_max=100.0:qcovhsp_min=99.3:qcovhsp_std=0.40414518843273967:qcovhsp_sum=299.3:qend_avg=139.0:qend_max=144.0:qend_min=136.0:qend_std=4.358898943540674:qend_sum=417.0:qstart_avg=1.0:qstart_max=1.0:qstart_min=1.0:qstart_std=0.0:qstart_sum=3.0:ref_name_counter=GB_GCA_013812695.1_protein.faa_JACCSZ010000445.1_24@PF00015_full_PFAM.339.507--3:scovhsp_avg=82.73333333333333:scovhsp_max=85.7:scovhsp_min=81.0:scovhsp_std=2.581343319539914:scovhsp_sum=248.2:send_avg=161.0:send_max=166.0:send_min=158.0:send_std=4.358898943540674:send_sum=483.0:sstart_avg=23.0:sstart_max=23.0:sstart_min=23.0:sstart_std=0.0:sstart_sum=69.0])0:5e-09[&&NHX:Sample_counter=rhizpot1--5||rhizpot3--1||rhiztom1--1||rhiztom2--25||rhiztom3--20:Type_counter=GTDB--1||capture--52:besthit_avg=90.44358974358974:besthit_max=95.4:besthit_min=85.8:besthit_std=1.6284954101699736:besthit_sum=3527.2999999999997:bitscore_avg=186.28205128205127:bitscore_max=228.0:bitscore_min=140.0:bitscore_std=26.737465059103393:bitscore_sum=7265.0:capture_class_counter=c__Alphaproteobacteria--1||c__Anaerolineae--38||c__Desulfitobacteriia--2||c__Desulfuromonadia--1||c__Gammaproteobacteria--5||c__SM23-61--3||c__XYA12-FULL-58-9--2:capture_domain_counter=d__Bacteria--52:capture_family_counter=f__Casimicrobiaceae--1||f__Desulfitobacteriaceae--2||f__Desulfuromonadaceae--1||f__JAEEML01--2||f__Pseudomonadaceae--2||f__Rhodocyclaceae--2||f__SM23-61--3||f__UBA6663--38||f__Xanthobacteraceae--1:capture_genus_counter=g__Azonexus--2||g__Casimicrobium--1||g__JAEEML01--2||g__PLLO--2||g__Pseudodesulfuromonas--1||g__Pseudolabrys--1||g__Pseudomonas_A--1||g__Pseudomonas_E--1||g__SM23-61--3||g__SpSt-583--38:capture_order_counter=o__Anaerolineales--38||o__Burkholderiales--3||o__Desulfitobacteriales--2||o__Desulfuromonadales--1||o__JAEEML01--2||o__Pseudomonadales--2||o__Rhizobiales--1||o__SM23-61--3:capture_phylum_counter=p__Chloroflexota--38||p__Desulfobacterota--4||p__Firmicutes_B--2||p__Myxococcota--2||p__Proteobacteria--6:capture_species_counter=s__Azonexus sp002345845--2||s__Casimicrobium sp004294365--1||s__JAEEML01 sp016283195--2||s__PLLO sp017310645--2||s__Pseudodesulfuromonas sp016936455--1||s__Pseudolabrys sp003152455--1||s__Pseudomonas_A sp003488145--1||s__Pseudomonas_E putida_F--1||s__SM23-61 sp003154025--3||s__SpSt-583 sp011367385--38:evalue_avg=1.8499478676978193e-45:evalue_max=6.87e-44:evalue_min=3.21e-77:evalue_std=1.0990915474492962e-44:evalue_sum=7.214796684021496e-44:gapopen_avg=0.1794871794871795:gapopen_max=2.0:gapopen_min=0.0:gapopen_std=0.45141851696943935:gapopen_sum=7.0:gtdb_class_counter=c__Gemmatimonadetes--1:gtdb_domain_counter=d__Bacteria--1:gtdb_family_counter=f__GWC2-71-9--1:gtdb_genus_counter=g__JACDDX01--1:gtdb_order_counter=o__Gemmatimonadales--1:gtdb_phylum_counter=p__Gemmatimonadota--1:gtdb_species_counter=s__JACDDX01 sp013812695--1:heptad_counter=MCP-40H--1||MCP-44H--51||MCP-52H--1:lbd_counter=:lca_tree=s__JACDDX01 sp013812695:length_avg=118.12820512820512:length_max=146.0:length_min=85.0:length_std=18.62253796822194:length_sum=4607.0:mismatch_avg=11.102564102564102:mismatch_max=14.0:mismatch_min=3.0:mismatch_std=2.521433090785683:mismatch_sum=433.0:name=N324509:qcovhsp_avg=99.57692307692308:qcovhsp_max=100.0:qcovhsp_min=96.9:qcovhsp_std=0.7955340935039327:qcovhsp_sum=3883.5:qend_avg=118.3076923076923:qend_max=146.0:qend_min=85.0:qend_std=18.350611414098854:qend_sum=4614.0:qstart_avg=1.3333333333333333:qstart_max=4.0:qstart_min=1.0:qstart_std=0.8377078165833911:qstart_sum=52.0:ref_name_counter=GB_GCA_013812695.1_protein.faa_JACCSZ010000445.1_24@PF00015_full_PFAM.339.507--38||GB_GCA_013813145.1_protein.faa_JACCSE010000006.1_1@PF00015_full_PFAM.342.507--1:scovhsp_avg=70.27948717948718:scovhsp_max=86.9:scovhsp_min=50.6:scovhsp_std=11.03301694406336:scovhsp_sum=2740.8999999999996:send_avg=149.02564102564102:send_max=168.0:send_min=106.0:send_std=16.17419513898797:send_sum=5812.0:sstart_avg=32.0:sstart_max=62.0:sstart_min=21.0:sstart_std=13.218806379747877:sstart_sum=1248.0],f57e2704-a626-4190-a254-efb91b5e63ba_2@MCPsignal.109.193:0.0257165[&&NHX:Sample=rhiztom2:Type=capture:besthit=94.0:bitscore=139.0:capture_class=c__Anaerolineae:capture_domain=d__Bacteria:capture_family=f__UBA6663:capture_genus=g__SpSt-583:capture_order=o__Anaerolineales:capture_phylum=p__Chloroflexota:capture_species=s__SpSt-583 sp011367385:evalue=1.88e-43:gapopen=0.0:heptad=MCP-52H:length=84.0:mismatch=5.0:qcovhsp=100.0:qend=84.0:qstart=1.0:ref_name=GB_GCA_013812695.1_protein.faa_JACCSZ010000445.1_24@PF00015_full_PFAM.339.507:scovhsp=50.0:send=106.0:sstart=23.0])0.69:0.0435948[&&NHX:Sample_counter=rhizpot1--5||rhizpot3--1||rhiztom1--1||rhiztom2--26||rhiztom3--20:Type_counter=GTDB--1||capture--53:besthit_avg=90.5325:besthit_max=95.4:besthit_min=85.8:besthit_std=1.702996981191899:besthit_sum=3621.3:bitscore_avg=185.1:bitscore_max=228.0:bitscore_min=139.0:bitscore_std=27.430845449079435:bitscore_sum=7404.0:capture_class_counter=c__Alphaproteobacteria--1||c__Anaerolineae--39||c__Desulfitobacteriia--2||c__Desulfuromonadia--1||c__Gammaproteobacteria--5||c__SM23-61--3||c__XYA12-FULL-58-9--2:capture_domain_counter=d__Bacteria--53:capture_family_counter=f__Casimicrobiaceae--1||f__Desulfitobacteriaceae--2||f__Desulfuromonadaceae--1||f__JAEEML01--2||f__Pseudomonadaceae--2||f__Rhodocyclaceae--2||f__SM23-61--3||f__UBA6663--39||f__Xanthobacteraceae--1:capture_genus_counter=g__Azonexus--2||g__Casimicrobium--1||g__JAEEML01--2||g__PLLO--2||g__Pseudodesulfuromonas--1||g__Pseudolabrys--1||g__Pseudomonas_A--1||g__Pseudomonas_E--1||g__SM23-61--3||g__SpSt-583--39:capture_order_counter=o__Anaerolineales--39||o__Burkholderiales--3||o__Desulfitobacteriales--2||o__Desulfuromonadales--1||o__JAEEML01--2||o__Pseudomonadales--2||o__Rhizobiales--1||o__SM23-61--3:capture_phylum_counter=p__Chloroflexota--39||p__Desulfobacterota--4||p__Firmicutes_B--2||p__Myxococcota--2||p__Proteobacteria--6:capture_species_counter=s__Azonexus sp002345845--2||s__Casimicrobium sp004294365--1||s__JAEEML01 sp016283195--2||s__PLLO sp017310645--2||s__Pseudodesulfuromonas sp016936455--1||s__Pseudolabrys sp003152455--1||s__Pseudomonas_A sp003488145--1||s__Pseudomonas_E putida_F--1||s__SM23-61 sp003154025--3||s__SpSt-583 sp011367385--39:evalue_avg=6.503699171005374e-45:evalue_max=1.88e-43:evalue_min=3.21e-77:evalue_std=3.1368755618837823e-44:evalue_sum=2.6014796684021496e-43:gapopen_avg=0.175:gapopen_max=2.0:gapopen_min=0.0:gapopen_std=0.4464963318538847:gapopen_sum=7.0:gtdb_class_counter=c__Gemmatimonadetes--1:gtdb_domain_counter=d__Bacteria--1:gtdb_family_counter=f__GWC2-71-9--1:gtdb_genus_counter=g__JACDDX01--1:gtdb_order_counter=o__Gemmatimonadales--1:gtdb_phylum_counter=p__Gemmatimonadota--1:gtdb_species_counter=s__JACDDX01 sp013812695--1:heptad_counter=MCP-40H--1||MCP-44H--51||MCP-52H--2:lbd_counter=:lca_tree=s__JACDDX01 sp013812695:length_avg=117.275:length_max=146.0:length_min=84.0:length_std=19.157896544245144:length_sum=4691.0:mismatch_avg=10.95:mismatch_max=14.0:mismatch_min=3.0:mismatch_std=2.6693896354112536:mismatch_sum=438.0:name=N324511:qcovhsp_avg=99.5875:qcovhsp_max=100.0:qcovhsp_min=96.9:qcovhsp_std=0.7881128059305935:qcovhsp_sum=3983.5:qend_avg=117.45:qend_max=146.0:qend_min=84.0:qend_std=18.908619659718617:qend_sum=4698.0:qstart_avg=1.325:qstart_max=4.0:qstart_min=1.0:qstart_std=0.8285761652005574:qstart_sum=53.0:ref_name_counter=GB_GCA_013812695.1_protein.faa_JACCSZ010000445.1_24@PF00015_full_PFAM.339.507--39||GB_GCA_013813145.1_protein.faa_JACCSE010000006.1_1@PF00015_full_PFAM.342.507--1:scovhsp_avg=69.7725:scovhsp_max=86.9:scovhsp_min=50.0:scovhsp_std=11.352871262259425:scovhsp_sum=2790.8999999999996:send_avg=147.95:send_max=168.0:send_min=106.0:send_std=17.354449662173764:send_sum=5918.0:sstart_avg=31.775:sstart_max=62.0:sstart_min=21.0:sstart_std=13.125601329326221:sstart_sum=1271.0])0:1.8e-08[&&NHX:Sample_counter=rhizpot1--5||rhizpot3--1||rhiztom1--1||rhiztom2--27||rhiztom3--20:Type_counter=GTDB--1||capture--54:besthit_avg=90.5325:besthit_max=95.4:besthit_min=85.8:besthit_std=1.702996981191899:besthit_sum=3621.3:bitscore_avg=185.1:bitscore_max=228.0:bitscore_min=139.0:bitscore_std=27.430845449079435:bitscore_sum=7404.0:capture_class_counter=c__Alphaproteobacteria--1||c__Anaerolineae--39||c__Desulfitobacteriia--2||c__Desulfuromonadia--1||c__Gammaproteobacteria--6||c__SM23-61--3||c__XYA12-FULL-58-9--2:capture_domain_counter=d__Bacteria--54:capture_family_counter=f__Aeromonadaceae--1||f__Casimicrobiaceae--1||f__Desulfitobacteriaceae--2||f__Desulfuromonadaceae--1||f__JAEEML01--2||f__Pseudomonadaceae--2||f__Rhodocyclaceae--2||f__SM23-61--3||f__UBA6663--39||f__Xanthobacteraceae--1:capture_genus_counter=g__Azonexus--2||g__Casimicrobium--1||g__JAEEML01--2||g__Oceanimonas--1||g__PLLO--2||g__Pseudodesulfuromonas--1||g__Pseudolabrys--1||g__Pseudomonas_A--1||g__Pseudomonas_E--1||g__SM23-61--3||g__SpSt-583--39:capture_order_counter=o__Anaerolineales--39||o__Burkholderiales--3||o__Desulfitobacteriales--2||o__Desulfuromonadales--1||o__Enterobacterales--1||o__JAEEML01--2||o__Pseudomonadales--2||o__Rhizobiales--1||o__SM23-61--3:capture_phylum_counter=p__Chloroflexota--39||p__Desulfobacterota--4||p__Firmicutes_B--2||p__Myxococcota--2||p__Proteobacteria--7:capture_species_counter=s__Azonexus sp002345845--2||s__Casimicrobium sp004294365--1||s__JAEEML01 sp016283195--2||s__Oceanimonas sp000243075--1||s__PLLO sp017310645--2||s__Pseudodesulfuromonas sp016936455--1||s__Pseudolabrys sp003152455--1||s__Pseudomonas_A sp003488145--1||s__Pseudomonas_E putida_F--1||s__SM23-61 sp003154025--3||s__SpSt-583 sp011367385--39:evalue_avg=6.503699171005374e-45:evalue_max=1.88e-43:evalue_min=3.21e-77:evalue_std=3.1368755618837823e-44:evalue_sum=2.6014796684021496e-43:gapopen_avg=0.175:gapopen_max=2.0:gapopen_min=0.0:gapopen_std=0.4464963318538847:gapopen_sum=7.0:gtdb_class_counter=c__Gemmatimonadetes--1:gtdb_domain_counter=d__Bacteria--1:gtdb_family_counter=f__GWC2-71-9--1:gtdb_genus_counter=g__JACDDX01--1:gtdb_order_counter=o__Gemmatimonadales--1:gtdb_phylum_counter=p__Gemmatimonadota--1:gtdb_species_counter=s__JACDDX01 sp013812695--1:heptad_counter=MCP-40H--1||MCP-44H--51||MCP-52H--3:lbd_counter=:lca_tree=s__JACDDX01 sp013812695:length_avg=117.275:length_max=146.0:length_min=84.0:length_std=19.157896544245144:length_sum=4691.0:mismatch_avg=10.95:mismatch_max=14.0:mismatch_min=3.0:mismatch_std=2.6693896354112536:mismatch_sum=438.0:name=N324512:qcovhsp_avg=99.5875:qcovhsp_max=100.0:qcovhsp_min=96.9:qcovhsp_std=0.7881128059305935:qcovhsp_sum=3983.5:qend_avg=117.45:qend_max=146.0:qend_min=84.0:qend_std=18.908619659718617:qend_sum=4698.0:qstart_avg=1.325:qstart_max=4.0:qstart_min=1.0:qstart_std=0.8285761652005574:qstart_sum=53.0:ref_name_counter=GB_GCA_013812695.1_protein.faa_JACCSZ010000445.1_24@PF00015_full_PFAM.339.507--39||GB_GCA_013813145.1_protein.faa_JACCSE010000006.1_1@PF00015_full_PFAM.342.507--1:scovhsp_avg=69.7725:scovhsp_max=86.9:scovhsp_min=50.0:scovhsp_std=11.352871262259425:scovhsp_sum=2790.8999999999996:send_avg=147.95:send_max=168.0:send_min=106.0:send_std=17.354449662173764:send_sum=5918.0:sstart_avg=31.775:sstart_max=62.0:sstart_min=21.0:sstart_std=13.125601329326221:sstart_sum=1271.0],(3a29c6dd-b5c7-5ce7-bf13-e14b39b199e1_4@MCPsignal.141.197:0[&&NHX:Sample=rhiztom3:Type=capture:capture_class=c__Desulfovibrionia:capture_domain=d__Bacteria:capture_family=f__Desulfovibrionaceae:capture_genus=g__Solidesulfovibrio:capture_order=o__Desulfovibrionales:capture_phylum=p__Desulfobacterota_I:capture_species=s__Solidesulfovibrio magneticus_A:heptad=MCP-52H],2cf13784-08d0-427e-98c9-5cd7037aae70_4@MCPsignal.171.227:0[&&NHX:Sample=rhiztom3:Type=capture:capture_class=c__Gammaproteobacteria:capture_domain=d__Bacteria:capture_family=f__Rhodocyclaceae:capture_genus=g__Accumulibacter:capture_order=o__Burkholderiales:capture_phylum=p__Proteobacteria:capture_species=s__Accumulibacter phosphatis_C:heptad=MCP-52H]):5e-09[&&NHX:Sample_counter=rhiztom3--2:Type_counter=capture--2:capture_class_counter=c__Desulfovibrionia--1||c__Gammaproteobacteria--1:capture_domain_counter=d__Bacteria--2:capture_family_counter=f__Desulfovibrionaceae--1||f__Rhodocyclaceae--1:capture_genus_counter=g__Accumulibacter--1||g__Solidesulfovibrio--1:capture_order_counter=o__Burkholderiales--1||o__Desulfovibrionales--1:capture_phylum_counter=p__Desulfobacterota_I--1||p__Proteobacteria--1:capture_species_counter=s__Accumulibacter phosphatis_C--1||s__Solidesulfovibrio magneticus_A--1:gtdb_class_counter=:gtdb_domain_counter=:gtdb_family_counter=:gtdb_genus_counter=:gtdb_order_counter=:gtdb_phylum_counter=:gtdb_species_counter=:heptad_counter=MCP-52H--2:lbd_counter=:name=N324515:ref_name_counter=])0:1.3e-08[&&NHX:Sample_counter=rhizpot1--5||rhizpot3--1||rhiztom1--1||rhiztom2--27||rhiztom3--22:Type_counter=GTDB--1||capture--56:besthit_avg=90.5325:besthit_max=95.4:besthit_min=85.8:besthit_std=1.702996981191899:besthit_sum=3621.3:bitscore_avg=185.1:bitscore_max=228.0:bitscore_min=139.0:bitscore_std=27.430845449079435:bitscore_sum=7404.0:capture_class_counter=c__Alphaproteobacteria--1||c__Anaerolineae--39||c__Desulfitobacteriia--2||c__Desulfovibrionia--1||c__Desulfuromonadia--1||c__Gammaproteobacteria--7||c__SM23-61--3||c__XYA12-FULL-58-9--2:capture_domain_counter=d__Bacteria--56:capture_family_counter=f__Aeromonadaceae--1||f__Casimicrobiaceae--1||f__Desulfitobacteriaceae--2||f__Desulfovibrionaceae--1||f__Desulfuromonadaceae--1||f__JAEEML01--2||f__Pseudomonadaceae--2||f__Rhodocyclaceae--3||f__SM23-61--3||f__UBA6663--39||f__Xanthobacteraceae--1:capture_genus_counter=g__Accumulibacter--1||g__Azonexus--2||g__Casimicrobium--1||g__JAEEML01--2||g__Oceanimonas--1||g__PLLO--2||g__Pseudodesulfuromonas--1||g__Pseudolabrys--1||g__Pseudomonas_A--1||g__Pseudomonas_E--1||g__SM23-61--3||g__Solidesulfovibrio--1||g__SpSt-583--39:capture_order_counter=o__Anaerolineales--39||o__Burkholderiales--4||o__Desulfitobacteriales--2||o__Desulfovibrionales--1||o__Desulfuromonadales--1||o__Enterobacterales--1||o__JAEEML01--2||o__Pseudomonadales--2||o__Rhizobiales--1||o__SM23-61--3:capture_phylum_counter=p__Chloroflexota--39||p__Desulfobacterota--4||p__Desulfobacterota_I--1||p__Firmicutes_B--2||p__Myxococcota--2||p__Proteobacteria--8:capture_species_counter=s__Accumulibacter phosphatis_C--1||s__Azonexus sp002345845--2||s__Casimicrobium sp004294365--1||s__JAEEML01 sp016283195--2||s__Oceanimonas sp000243075--1||s__PLLO sp017310645--2||s__Pseudodesulfuromonas sp016936455--1||s__Pseudolabrys sp003152455--1||s__Pseudomonas_A sp003488145--1||s__Pseudomonas_E putida_F--1||s__SM23-61 sp003154025--3||s__Solidesulfovibrio magneticus_A--1||s__SpSt-583 sp011367385--39:evalue_avg=6.503699171005374e-45:evalue_max=1.88e-43:evalue_min=3.21e-77:evalue_std=3.1368755618837823e-44:evalue_sum=2.6014796684021496e-43:gapopen_avg=0.175:gapopen_max=2.0:gapopen_min=0.0:gapopen_std=0.4464963318538847:gapopen_sum=7.0:gtdb_class_counter=c__Gemmatimonadetes--1:gtdb_domain_counter=d__Bacteria--1:gtdb_family_counter=f__GWC2-71-9--1:gtdb_genus_counter=g__JACDDX01--1:gtdb_order_counter=o__Gemmatimonadales--1:gtdb_phylum_counter=p__Gemmatimonadota--1:gtdb_species_counter=s__JACDDX01 sp013812695--1:heptad_counter=MCP-40H--1||MCP-44H--51||MCP-52H--5:lbd_counter=:lca_tree=s__JACDDX01 sp013812695:length_avg=117.275:length_max=146.0:length_min=84.0:length_std=19.157896544245144:length_sum=4691.0:mismatch_avg=10.95:mismatch_max=14.0:mismatch_min=3.0:mismatch_std=2.6693896354112536:mismatch_sum=438.0:name=N324516:qcovhsp_avg=99.5875:qcovhsp_max=100.0:qcovhsp_min=96.9:qcovhsp_std=0.7881128059305935:qcovhsp_sum=3983.5:qend_avg=117.45:qend_max=146.0:qend_min=84.0:qend_std=18.908619659718617:qend_sum=4698.0:qstart_avg=1.325:qstart_max=4.0:qstart_min=1.0:qstart_std=0.8285761652005574:qstart_sum=53.0:ref_name_counter=GB_GCA_013812695.1_protein.faa_JACCSZ010000445.1_24@PF00015_full_PFAM.339.507--39||GB_GCA_013813145.1_protein.faa_JACCSE010000006.1_1@PF00015_full_PFAM.342.507--1:scovhsp_avg=69.7725:scovhsp_max=86.9:scovhsp_min=50.0:scovhsp_std=11.352871262259425:scovhsp_sum=2790.8999999999996:send_avg=147.95:send_max=168.0:send_min=106.0:send_std=17.354449662173764:send_sum=5918.0:sstart_avg=31.775:sstart_max=62.0:sstart_min=21.0:sstart_std=13.125601329326221:sstart_sum=1271.0],(16a9b0ef-fc2e-44e2-bf10-4a209164090f_3@MCPsignal.22.72:0.0401051[&&NHX:Sample=rhiztom3:Type=capture:capture_class=c__Gammaproteobacteria:capture_domain=d__Bacteria:capture_family=f__Pseudomonadaceae:capture_genus=g__Pseudomonas_E:capture_order=o__Pseudomonadales:capture_phylum=p__Proteobacteria:capture_species=s__Pseudomonas_E sp019139535:heptad=MCP-52H],((((cea269ae-1840-4e41-8e87-9587ee621b20_3@MCPsignal.102.155:5e-09[&&NHX:Sample=rhiztom2:Type=capture:capture_class=c__Eremiobacteria:capture_domain=d__Bacteria:capture_family=f__Baltobacteraceae:capture_genus=g__Elarobacter:capture_order=o__Baltobacterales:capture_phylum=p__Eremiobacterota:capture_species=s__Elarobacter beijerinckii:heptad=MCP-52H],7974ed5d-ff42-55ff-8c48-9f1ef2804310_6@MCPsignal.262.305:5e-09[&&NHX:Sample=rhiztom2:Type=capture:capture_class=c__Gammaproteobacteria:capture_domain=d__Bacteria:capture_family=f__Rhodocyclaceae:capture_genus=g__Azonexus:capture_order=o__Burkholderiales:capture_phylum=p__Proteobacteria:capture_species=s__Azonexus hydrophilus:heptad=MCP-52H])0:5e-09[&&NHX:Sample_counter=rhiztom2--2:Type_counter=capture--2:capture_class_counter=c__Eremiobacteria--1||c__Gammaproteobacteria--1:capture_domain_counter=d__Bacteria--2:capture_family_counter=f__Baltobacteraceae--1||f__Rhodocyclaceae--1:capture_genus_counter=g__Azonexus--1||g__Elarobacter--1:capture_order_counter=o__Baltobacterales--1||o__Burkholderiales--1:capture_phylum_counter=p__Eremiobacterota--1||p__Proteobacteria--1:capture_species_counter=s__Azonexus hydrophilus--1||s__Elarobacter beijerinckii--1:gtdb_class_counter=:gtdb_domain_counter=:gtdb_family_counter=:gtdb_genus_counter=:gtdb_order_counter=:gtdb_phylum_counter=:gtdb_species_counter=:heptad_counter=MCP-52H--2:lbd_counter=:name=N324520:ref_name_counter=],4e22aa21-a929-4808-bbc1-84e2d49cdf73_1@MCPsignal.375.424:0.0400436[&&NHX:Sample=rhiztom1:Type=capture:capture_class=c__Gammaproteobacteria:capture_domain=d__Bacteria:capture_family=f__Pseudomonadaceae:capture_genus=g__Pseudomonas_A:capture_order=o__Pseudomonadales:capture_phylum=p__Proteobacteria:capture_species=s__Pseudomonas_A stutzeri:heptad=MCP-52H])0:5e-09[&&NHX:Sample_counter=rhiztom1--1||rhiztom2--2:Type_counter=capture--3:capture_class_counter=c__Eremiobacteria--1||c__Gammaproteobacteria--2:capture_domain_counter=d__Bacteria--3:capture_family_counter=f__Baltobacteraceae--1||f__Pseudomonadaceae--1||f__Rhodocyclaceae--1:capture_genus_counter=g__Azonexus--1||g__Elarobacter--1||g__Pseudomonas_A--1:capture_order_counter=o__Baltobacterales--1||o__Burkholderiales--1||o__Pseudomonadales--1:capture_phylum_counter=p__Eremiobacterota--1||p__Proteobacteria--2:capture_species_counter=s__Azonexus hydrophilus--1||s__Elarobacter beijerinckii--1||s__Pseudomonas_A stutzeri--1:gtdb_class_counter=:gtdb_domain_counter=:gtdb_family_counter=:gtdb_genus_counter=:gtdb_order_counter=:gtdb_phylum_counter=:gtdb_species_counter=:heptad_counter=MCP-52H--3:lbd_counter=:name=N324522:ref_name_counter=],(14cefb77-ad9e-484a-803e-f24df26f4a64_1@MCPsignal.391.441:0.0195207[&&NHX:Sample=rhiztom2:Type=capture:capture_class=c__Gammaproteobacteria:capture_domain=d__Bacteria:capture_family=f__Halomonadaceae:capture_genus=g__Halotalea:capture_order=o__Pseudomonadales:capture_phylum=p__Proteobacteria:capture_species=s__Halotalea alkalilenta:heptad=MCP-52H],752b053d-3987-4181-b615-05d1900e3c44_2@MCPsignal.430.483:6e-09[&&NHX:Sample=rhiztom1:Type=capture:capture_class=c__Eremiobacteria:capture_domain=d__Bacteria:capture_family=f__Baltobacteraceae:capture_genus=g__Elarobacter:capture_order=o__Baltobacterales:capture_phylum=p__Eremiobacterota:capture_species=s__Elarobacter beijerinckii:heptad=MCP-52H])0.034:0.0384526[&&NHX:Sample_counter=rhiztom1--1||rhiztom2--1:Type_counter=capture--2:capture_class_counter=c__Eremiobacteria--1||c__Gammaproteobacteria--1:capture_domain_counter=d__Bacteria--2:capture_family_counter=f__Baltobacteraceae--1||f__Halomonadaceae--1:capture_genus_counter=g__Elarobacter--1||g__Halotalea--1:capture_order_counter=o__Baltobacterales--1||o__Pseudomonadales--1:capture_phylum_counter=p__Eremiobacterota--1||p__Proteobacteria--1:capture_species_counter=s__Elarobacter beijerinckii--1||s__Halotalea alkalilenta--1:gtdb_class_counter=:gtdb_domain_counter=:gtdb_family_counter=:gtdb_genus_counter=:gtdb_order_counter=:gtdb_phylum_counter=:gtdb_species_counter=:heptad_counter=MCP-52H--2:lbd_counter=:name=N324525:ref_name_counter=])0.866:0.018989[&&NHX:Sample_counter=rhiztom1--2||rhiztom2--3:Type_counter=capture--5:capture_class_counter=c__Eremiobacteria--2||c__Gammaproteobacteria--3:capture_domain_counter=d__Bacteria--5:capture_family_counter=f__Baltobacteraceae--2||f__Halomonadaceae--1||f__Pseudomonadaceae--1||f__Rhodocyclaceae--1:capture_genus_counter=g__Azonexus--1||g__Elarobacter--2||g__Halotalea--1||g__Pseudomonas_A--1:capture_order_counter=o__Baltobacterales--2||o__Burkholderiales--1||o__Pseudomonadales--2:capture_phylum_counter=p__Eremiobacterota--2||p__Proteobacteria--3:capture_species_counter=s__Azonexus hydrophilus--1||s__Elarobacter beijerinckii--2||s__Halotalea alkalilenta--1||s__Pseudomonas_A stutzeri--1:gtdb_class_counter=:gtdb_domain_counter=:gtdb_family_counter=:gtdb_genus_counter=:gtdb_order_counter=:gtdb_phylum_counter=:gtdb_species_counter=:heptad_counter=MCP-52H--5:lbd_counter=:name=N324526:ref_name_counter=],((96cd4269-25a3-4e84-89dd-06bcb47a0078_6@MCPsignal.178.228:0.023202[&&NHX:Sample=rhiztom2:Type=capture:capture_class=c__Gammaproteobacteria:capture_domain=d__Bacteria:capture_family=f__Pseudomonadaceae:capture_genus=g__Pseudomonas_E:capture_order=o__Pseudomonadales:capture_phylum=p__Proteobacteria:capture_species=s__Pseudomonas_E sp000282535:heptad=MCP-52H],d8187c81-bb59-4ef9-88b9-440564b74cbc_5@MCPsignal.332.379:5e-09[&&NHX:Sample=rhiztom2:Type=capture:capture_class=c__Gammaproteobacteria:capture_domain=d__Bacteria:capture_family=f__Rhodocyclaceae:capture_genus=g__Propionivibrio:capture_order=o__Burkholderiales:capture_phylum=p__Proteobacteria:capture_species=s__Propionivibrio sp907163075:heptad=MCP-52H])0.97:0.0738631[&&NHX:Sample_counter=rhiztom2--2:Type_counter=capture--2:capture_class_counter=c__Gammaproteobacteria--2:capture_domain_counter=d__Bacteria--2:capture_family_counter=f__Pseudomonadaceae--1||f__Rhodocyclaceae--1:capture_genus_counter=g__Propionivibrio--1||g__Pseudomonas_E--1:capture_order_counter=o__Burkholderiales--1||o__Pseudomonadales--1:capture_phylum_counter=p__Proteobacteria--2:capture_species_counter=s__Propionivibrio sp907163075--1||s__Pseudomonas_E sp000282535--1:gtdb_class_counter=:gtdb_domain_counter=:gtdb_family_counter=:gtdb_genus_counter=:gtdb_order_counter=:gtdb_phylum_counter=:gtdb_species_counter=:heptad_counter=MCP-52H--2:lbd_counter=:name=N324529:ref_name_counter=],(((9812072d-64b6-5552-930b-46316566ecd2_6@MCPsignal.81.172:5e-09[&&NHX:Sample=rhiztom2:Type=capture:besthit=86.8:bitscore=139.0:capture_class=c__Actinomycetia:capture_domain=d__Bacteria:capture_family=f__Kineosporiaceae:capture_genus=g__JADJPO01:capture_order=o__Actinomycetales:capture_phylum=p__Actinobacteriota:capture_species=s__JADJPO01 sp016794595:evalue=2.29e-43:gapopen=0.0:heptad=MCP-44H:length=91.0:mismatch=12.0:qcovhsp=100.0:qend=91.0:qstart=1.0:ref_name=GB_GCA_013813145.1_protein.faa_JACCSE010000006.1_1@PF00015_full_PFAM.342.507:scovhsp=55.2:send=120.0:sstart=30.0],((((((b3ee8466-d136-4c45-a3fe-6defc097f253_3@MCPsignal.97.182:0[&&NHX:Sample=rhiztom2:Type=capture:besthit=87.1:bitscore=130.0:capture_class=c__Actinomycetia:capture_domain=d__Bacteria:capture_family=f__Kineosporiaceae:capture_genus=g__JADJPO01:capture_order=o__Actinomycetales:capture_phylum=p__Actinobacteriota:capture_species=s__JADJPO01 sp016794595:evalue=5.58e-40:gapopen=0.0:heptad=MCP-44H:length=85.0:mismatch=11.0:qcovhsp=100.0:qend=85.0:qstart=1.0:ref_name=GB_GCA_013813145.1_protein.faa_JACCSE010000006.1_1@PF00015_full_PFAM.342.507:scovhsp=51.5:send=120.0:sstart=36.0],45c18b21-3bb2-4219-b9b9-72a08c406284_4@MCPsignal.25.110:0[&&NHX:Sample=rhiztom3:Type=capture:besthit=87.1:bitscore=130.0:capture_class=c__Actinomycetia:capture_domain=d__Bacteria:capture_family=f__Kineosporiaceae:capture_genus=g__JADJPO01:capture_order=o__Actinomycetales:capture_phylum=p__Actinobacteriota:capture_species=s__JADJPO01 sp016794595:evalue=5.58e-40:gapopen=0.0:heptad=MCP-44H:length=85.0:mismatch=11.0:qcovhsp=100.0:qend=85.0:qstart=1.0:ref_name=GB_GCA_013813145.1_protein.faa_JACCSE010000006.1_1@PF00015_full_PFAM.342.507:scovhsp=51.5:send=120.0:sstart=36.0]):5e-09[&&NHX:Sample_counter=rhiztom2--1||rhiztom3--1:Type_counter=capture--2:besthit_avg=87.1:besthit_max=87.1:besthit_min=87.1:besthit_std=0.0:besthit_sum=174.2:bitscore_avg=130.0:bitscore_max=130.0:bitscore_min=130.0:bitscore_std=0.0:bitscore_sum=260.0:capture_class_counter=c__Actinomycetia--2:capture_domain_counter=d__Bacteria--2:capture_family_counter=f__Kineosporiaceae--2:capture_genus_counter=g__JADJPO01--2:capture_order_counter=o__Actinomycetales--2:capture_phylum_counter=p__Actinobacteriota--2:capture_species_counter=s__JADJPO01 sp016794595--2:evalue_avg=5.58e-40:evalue_max=5.58e-40:evalue_min=5.58e-40:evalue_std=0.0:evalue_sum=1.116e-39:gapopen_avg=0.0:gapopen_max=0.0:gapopen_min=0.0:gapopen_std=0.0:gapopen_sum=0.0:gtdb_class_counter=:gtdb_domain_counter=:gtdb_family_counter=:gtdb_genus_counter=:gtdb_order_counter=:gtdb_phylum_counter=:gtdb_species_counter=:heptad_counter=MCP-44H--2:lbd_counter=:length_avg=85.0:length_max=85.0:length_min=85.0:length_std=0.0:length_sum=170.0:mismatch_avg=11.0:mismatch_max=11.0:mismatch_min=11.0:mismatch_std=0.0:mismatch_sum=22.0:name=N324533:qcovhsp_avg=100.0:qcovhsp_max=100.0:qcovhsp_min=100.0:qcovhsp_std=0.0:qcovhsp_sum=200.0:qend_avg=85.0:qend_max=85.0:qend_min=85.0:qend_std=0.0:qend_sum=170.0:qstart_avg=1.0:qstart_max=1.0:qstart_min=1.0:qstart_std=0.0:qstart_sum=2.0:ref_name_counter=GB_GCA_013813145.1_protein.faa_JACCSE010000006.1_1@PF00015_full_PFAM.342.507--2:scovhsp_avg=51.5:scovhsp_max=51.5:scovhsp_min=51.5:scovhsp_std=0.0:scovhsp_sum=103.0:send_avg=120.0:send_max=120.0:send_min=120.0:send_std=0.0:send_sum=240.0:sstart_avg=36.0:sstart_max=36.0:sstart_min=36.0:sstart_std=0.0:sstart_sum=72.0],(((40f676ba-944a-41a5-8e61-9d34b22c28a3_1@MCPsignal.576.635:0[&&NHX:Sample=rhizpot3:Type=capture:capture_class=c__UBA9160:capture_domain=d__Bacteria:capture_family=f__UBA9160:capture_genus=g__UBA9160:capture_order=o__UBA9160:capture_phylum=p__Myxococcota_A:capture_species=s__UBA9160 sp003520425:heptad=MCP-40H],4fafea6c-0bdd-4801-8478-94bb138eae63_3@MCPsignal.882.941:0[&&NHX:Sample=rhiztom3:Type=capture:capture_class=c__UBA9160:capture_domain=d__Bacteria:capture_family=f__UBA9160:capture_genus=g__UBA9160:capture_order=o__UBA9160:capture_phylum=p__Myxococcota_A:capture_species=s__UBA9160 sp003520425:heptad=MCP-40H]):5e-09[&&NHX:Sample_counter=rhizpot3--1||rhiztom3--1:Type_counter=capture--2:capture_class_counter=c__UBA9160--2:capture_domain_counter=d__Bacteria--2:capture_family_counter=f__UBA9160--2:capture_genus_counter=g__UBA9160--2:capture_order_counter=o__UBA9160--2:capture_phylum_counter=p__Myxococcota_A--2:capture_species_counter=s__UBA9160 sp003520425--2:gtdb_class_counter=:gtdb_domain_counter=:gtdb_family_counter=:gtdb_genus_counter=:gtdb_order_counter=:gtdb_phylum_counter=:gtdb_species_counter=:heptad_counter=MCP-40H--2:lbd_counter=:name=N324536:ref_name_counter=],(f9bb1170-1044-477d-9404-30fda75c3590_5@MCPsignal.278.330:5e-09[&&NHX:Sample=rhiztom3:Type=capture:capture_class=c__Alphaproteobacteria:capture_domain=d__Bacteria:capture_family=f__Beijerinckiaceae:capture_genus=g__Microvirga:capture_order=o__Rhizobiales:capture_phylum=p__Proteobacteria:capture_species=s__Microvirga ossetica:heptad=MCP-40H],082eb323-c96e-4693-95be-9b67ed7dd09a_6@MCPsignal.233.286:5e-09[&&NHX:Sample=rhiztom3:Type=capture:capture_class=c__Gammaproteobacteria:capture_domain=d__Bacteria:capture_family=f__Pseudomonadaceae:capture_genus=g__Pseudomonas_E:capture_order=o__Pseudomonadales:capture_phylum=p__Proteobacteria:capture_species=s__Pseudomonas_E sp003523465:heptad=MCP-40H])0.981:5e-09[&&NHX:Sample_counter=rhiztom3--2:Type_counter=capture--2:capture_class_counter=c__Alphaproteobacteria--1||c__Gammaproteobacteria--1:capture_domain_counter=d__Bacteria--2:capture_family_counter=f__Beijerinckiaceae--1||f__Pseudomonadaceae--1:capture_genus_counter=g__Microvirga--1||g__Pseudomonas_E--1:capture_order_counter=o__Pseudomonadales--1||o__Rhizobiales--1:capture_phylum_counter=p__Proteobacteria--2:capture_species_counter=s__Microvirga ossetica--1||s__Pseudomonas_E sp003523465--1:gtdb_class_counter=:gtdb_domain_counter=:gtdb_family_counter=:gtdb_genus_counter=:gtdb_order_counter=:gtdb_phylum_counter=:gtdb_species_counter=:heptad_counter=MCP-40H--2:lbd_counter=:name=N324539:ref_name_counter=])0:5e-09[&&NHX:Sample_counter=rhizpot3--1||rhiztom3--3:Type_counter=capture--4:capture_class_counter=c__Alphaproteobacteria--1||c__Gammaproteobacteria--1||c__UBA9160--2:capture_domain_counter=d__Bacteria--4:capture_family_counter=f__Beijerinckiaceae--1||f__Pseudomonadaceae--1||f__UBA9160--2:capture_genus_counter=g__Microvirga--1||g__Pseudomonas_E--1||g__UBA9160--2:capture_order_counter=o__Pseudomonadales--1||o__Rhizobiales--1||o__UBA9160--2:capture_phylum_counter=p__Myxococcota_A--2||p__Proteobacteria--2:capture_species_counter=s__Microvirga ossetica--1||s__Pseudomonas_E sp003523465--1||s__UBA9160 sp003520425--2:gtdb_class_counter=:gtdb_domain_counter=:gtdb_family_counter=:gtdb_genus_counter=:gtdb_order_counter=:gtdb_phylum_counter=:gtdb_species_counter=:heptad_counter=MCP-40H--4:lbd_counter=:name=N324540:ref_name_counter=],01adbd7c-3f3b-4640-9e2c-86060b1b4e2f_1@MCPsignal.273.333:0.0179715[&&NHX:Sample=rhiztom3:Type=capture:capture_class=c__Gammaproteobacteria:capture_domain=d__Bacteria:capture_family=f__Pseudomonadaceae:capture_genus=g__Pseudomonas_E:capture_order=o__Pseudomonadales:capture_phylum=p__Proteobacteria:capture_species=s__Pseudomonas_E sp000633395:heptad=MCP-40H])0:5e-09[&&NHX:Sample_counter=rhizpot3--1||rhiztom3--4:Type_counter=capture--5:capture_class_counter=c__Alphaproteobacteria--1||c__Gammaproteobacteria--2||c__UBA9160--2:capture_domain_counter=d__Bacteria--5:capture_family_counter=f__Beijerinckiaceae--1||f__Pseudomonadaceae--2||f__UBA9160--2:capture_genus_counter=g__Microvirga--1||g__Pseudomonas_E--2||g__UBA9160--2:capture_order_counter=o__Pseudomonadales--2||o__Rhizobiales--1||o__UBA9160--2:capture_phylum_counter=p__Myxococcota_A--2||p__Proteobacteria--3:capture_species_counter=s__Microvirga ossetica--1||s__Pseudomonas_E sp000633395--1||s__Pseudomonas_E sp003523465--1||s__UBA9160 sp003520425--2:gtdb_class_counter=:gtdb_domain_counter=:gtdb_family_counter=:gtdb_genus_counter=:gtdb_order_counter=:gtdb_phylum_counter=:gtdb_species_counter=:heptad_counter=MCP-40H--5:lbd_counter=:name=N324542:ref_name_counter=])0.999:5e-09[&&NHX:Sample_counter=rhizpot3--1||rhiztom2--1||rhiztom3--5:Type_counter=capture--7:besthit_avg=87.1:besthit_max=87.1:besthit_min=87.1:besthit_std=0.0:besthit_sum=174.2:bitscore_avg=130.0:bitscore_max=130.0:bitscore_min=130.0:bitscore_std=0.0:bitscore_sum=260.0:capture_class_counter=c__Actinomycetia--2||c__Alphaproteobacteria--1||c__Gammaproteobacteria--2||c__UBA9160--2:capture_domain_counter=d__Bacteria--7:capture_family_counter=f__Beijerinckiaceae--1||f__Kineosporiaceae--2||f__Pseudomonadaceae--2||f__UBA9160--2:capture_genus_counter=g__JADJPO01--2||g__Microvirga--1||g__Pseudomonas_E--2||g__UBA9160--2:capture_order_counter=o__Actinomycetales--2||o__Pseudomonadales--2||o__Rhizobiales--1||o__UBA9160--2:capture_phylum_counter=p__Actinobacteriota--2||p__Myxococcota_A--2||p__Proteobacteria--3:capture_species_counter=s__JADJPO01 sp016794595--2||s__Microvirga ossetica--1||s__Pseudomonas_E sp000633395--1||s__Pseudomonas_E sp003523465--1||s__UBA9160 sp003520425--2:evalue_avg=5.58e-40:evalue_max=5.58e-40:evalue_min=5.58e-40:evalue_std=0.0:evalue_sum=1.116e-39:gapopen_avg=0.0:gapopen_max=0.0:gapopen_min=0.0:gapopen_std=0.0:gapopen_sum=0.0:gtdb_class_counter=:gtdb_domain_counter=:gtdb_family_counter=:gtdb_genus_counter=:gtdb_order_counter=:gtdb_phylum_counter=:gtdb_species_counter=:heptad_counter=MCP-40H--5||MCP-44H--2:lbd_counter=:length_avg=85.0:length_max=85.0:length_min=85.0:length_std=0.0:length_sum=170.0:mismatch_avg=11.0:mismatch_max=11.0:mismatch_min=11.0:mismatch_std=0.0:mismatch_sum=22.0:name=N324543:qcovhsp_avg=100.0:qcovhsp_max=100.0:qcovhsp_min=100.0:qcovhsp_std=0.0:qcovhsp_sum=200.0:qend_avg=85.0:qend_max=85.0:qend_min=85.0:qend_std=0.0:qend_sum=170.0:qstart_avg=1.0:qstart_max=1.0:qstart_min=1.0:qstart_std=0.0:qstart_sum=2.0:ref_name_counter=GB_GCA_013813145.1_protein.faa_JACCSE010000006.1_1@PF00015_full_PFAM.342.507--2:scovhsp_avg=51.5:scovhsp_max=51.5:scovhsp_min=51.5:scovhsp_std=0.0:scovhsp_sum=103.0:send_avg=120.0:send_max=120.0:send_min=120.0:send_std=0.0:send_sum=240.0:sstart_avg=36.0:sstart_max=36.0:sstart_min=36.0:sstart_std=0.0:sstart_sum=72.0],(((366f9c9c-1680-4950-a3d5-3bad3f339fa3_6@MCPsignal.278.414:0.00602337[&&NHX:Sample=rhiztom3:Type=capture:besthit=82.0:bitscore=187.0:capture_class=c__Actinomycetia:capture_domain=d__Bacteria:capture_family=f__Kineosporiaceae:capture_genus=g__JADJPO01:capture_order=o__Actinomycetales:capture_phylum=p__Actinobacteriota:capture_species=s__JADJPO01 sp016794595:evalue=3.06e-61:gapopen=0.0:heptad=MCP-44H:length=133.0:mismatch=24.0:qcovhsp=97.8:qend=133.0:qstart=1.0:ref_name=GB_GCA_013812695.1_protein.faa_JACCSZ010000445.1_24@PF00015_full_PFAM.339.507:scovhsp=79.2:send=155.0:sstart=23.0],65313539-b781-4c77-8981-1af96b80d2f8_4@MCPsignal.263.320:5e-09[&&NHX:Sample=rhiztom3:Type=capture:capture_class=c__Gammaproteobacteria:capture_domain=d__Bacteria:capture_family=f__Burkholderiaceae:capture_genus=g__Massilia:capture_order=o__Burkholderiales:capture_phylum=p__Proteobacteria:capture_species=s__Massilia sp002428015:heptad=MCP-40H])0:5e-09[&&NHX:Sample_counter=rhiztom3--2:Type_counter=capture--2:besthit_avg=82.0:besthit_max=82.0:besthit_min=82.0:besthit_std=0:besthit_sum=82.0:bitscore_avg=187.0:bitscore_max=187.0:bitscore_min=187.0:bitscore_std=0:bitscore_sum=187.0:capture_class_counter=c__Actinomycetia--1||c__Gammaproteobacteria--1:capture_domain_counter=d__Bacteria--2:capture_family_counter=f__Burkholderiaceae--1||f__Kineosporiaceae--1:capture_genus_counter=g__JADJPO01--1||g__Massilia--1:capture_order_counter=o__Actinomycetales--1||o__Burkholderiales--1:capture_phylum_counter=p__Actinobacteriota--1||p__Proteobacteria--1:capture_species_counter=s__JADJPO01 sp016794595--1||s__Massilia sp002428015--1:evalue_avg=3.06e-61:evalue_max=3.06e-61:evalue_min=3.06e-61:evalue_std=0:evalue_sum=3.06e-61:gapopen_avg=0.0:gapopen_max=0.0:gapopen_min=0.0:gapopen_std=0:gapopen_sum=0.0:gtdb_class_counter=:gtdb_domain_counter=:gtdb_family_counter=:gtdb_genus_counter=:gtdb_order_counter=:gtdb_phylum_counter=:gtdb_species_counter=:heptad_counter=MCP-40H--1||MCP-44H--1:lbd_counter=:length_avg=133.0:length_max=133.0:length_min=133.0:length_std=0:length_sum=133.0:mismatch_avg=24.0:mismatch_max=24.0:mismatch_min=24.0:mismatch_std=0:mismatch_sum=24.0:name=N324546:qcovhsp_avg=97.8:qcovhsp_max=97.8:qcovhsp_min=97.8:qcovhsp_std=0:qcovhsp_sum=97.8:qend_avg=133.0:qend_max=133.0:qend_min=133.0:qend_std=0:qend_sum=133.0:qstart_avg=1.0:qstart_max=1.0:qstart_min=1.0:qstart_std=0:qstart_sum=1.0:ref_name_counter=GB_GCA_013812695.1_protein.faa_JACCSZ010000445.1_24@PF00015_full_PFAM.339.507--1:scovhsp_avg=79.2:scovhsp_max=79.2:scovhsp_min=79.2:scovhsp_std=0:scovhsp_sum=79.2:send_avg=155.0:send_max=155.0:send_min=155.0:send_std=0:send_sum=155.0:sstart_avg=23.0:sstart_max=23.0:sstart_min=23.0:sstart_std=0:sstart_sum=23.0],75b6f62a-06bf-4277-92e9-4ca21a50304b_6@MCPsignal.537.653:0.0070106[&&NHX:Sample=rhiztom3:Type=capture:besthit=76.7:bitscore=144.0:capture_class=c__Desulfuromonadia:capture_domain=d__Bacteria:capture_family=f__Trichloromonadaceae:capture_genus=g__Trichloromonas:capture_order=o__Desulfuromonadales:capture_phylum=p__Desulfobacterota:capture_species=s__Trichloromonas sp002423365:evalue=1.48e-44:gapopen=0.0:heptad=MCP-44H:length=116.0:mismatch=27.0:qcovhsp=100.0:qend=116.0:qstart=1.0:ref_name=GB_GCA_013813675.1_protein.faa_JACCRH010000446.1_4@PF00015_full_PFAM.350.542:scovhsp=60.4:send=163.0:sstart=48.0])0:5e-09[&&NHX:Sample_counter=rhiztom3--3:Type_counter=capture--3:besthit_avg=79.35:besthit_max=82.0:besthit_min=76.7:besthit_std=3.7476659402887:besthit_sum=158.7:bitscore_avg=165.5:bitscore_max=187.0:bitscore_min=144.0:bitscore_std=30.405591591021544:bitscore_sum=331.0:capture_class_counter=c__Actinomycetia--1||c__Desulfuromonadia--1||c__Gammaproteobacteria--1:capture_domain_counter=d__Bacteria--3:capture_family_counter=f__Burkholderiaceae--1||f__Kineosporiaceae--1||f__Trichloromonadaceae--1:capture_genus_counter=g__JADJPO01--1||g__Massilia--1||g__Trichloromonas--1:capture_order_counter=o__Actinomycetales--1||o__Burkholderiales--1||o__Desulfuromonadales--1:capture_phylum_counter=p__Actinobacteriota--1||p__Desulfobacterota--1||p__Proteobacteria--1:capture_species_counter=s__JADJPO01 sp016794595--1||s__Massilia sp002428015--1||s__Trichloromonas sp002423365--1:evalue_avg=7.4e-45:evalue_max=1.48e-44:evalue_min=3.06e-61:evalue_std=1.0465180361560904e-44:evalue_sum=1.48e-44:gapopen_avg=0.0:gapopen_max=0.0:gapopen_min=0.0:gapopen_std=0.0:gapopen_sum=0.0:gtdb_class_counter=:gtdb_domain_counter=:gtdb_family_counter=:gtdb_genus_counter=:gtdb_order_counter=:gtdb_phylum_counter=:gtdb_species_counter=:heptad_counter=MCP-40H--1||MCP-44H--2:lbd_counter=:length_avg=124.5:length_max=133.0:length_min=116.0:length_std=12.020815280171307:length_sum=249.0:mismatch_avg=25.5:mismatch_max=27.0:mismatch_min=24.0:mismatch_std=2.1213203435596424:mismatch_sum=51.0:name=N324548:qcovhsp_avg=98.9:qcovhsp_max=100.0:qcovhsp_min=97.8:qcovhsp_std=1.5556349186104066:qcovhsp_sum=197.8:qend_avg=124.5:qend_max=133.0:qend_min=116.0:qend_std=12.020815280171307:qend_sum=249.0:qstart_avg=1.0:qstart_max=1.0:qstart_min=1.0:qstart_std=0.0:qstart_sum=2.0:ref_name_counter=GB_GCA_013812695.1_protein.faa_JACCSZ010000445.1_24@PF00015_full_PFAM.339.507--1||GB_GCA_013813675.1_protein.faa_JACCRH010000446.1_4@PF00015_full_PFAM.350.542--1:scovhsp_avg=69.8:scovhsp_max=79.2:scovhsp_min=60.4:scovhsp_std=13.293607486307097:scovhsp_sum=139.6:send_avg=159.0:send_max=163.0:send_min=155.0:send_std=5.656854249492381:send_sum=318.0:sstart_avg=35.5:sstart_max=48.0:sstart_min=23.0:sstart_std=17.67766952966369:sstart_sum=71.0],((((3bb041cd-d101-4490-b84a-637fcec06edc_3@MCPsignal.53.116:0.00377362[&&NHX:Sample=rhiztom3:Type=capture:capture_class=c__Alphaproteobacteria:capture_domain=d__Bacteria:capture_family=f__Sphingomonadaceae:capture_genus=g__Sphingomonas:capture_order=o__Sphingomonadales:capture_phylum=p__Proteobacteria:capture_species=s__Sphingomonas sp012927115:heptad=MCP-40H],(8fe8cc4a-7ec9-438d-bb06-608ba5a6bc77_1@MCPsignal.222.316:0.0147007[&&NHX:Sample=rhiztom2:Type=capture:besthit=87.2:bitscore=142.0:capture_class=c__Alphaproteobacteria:capture_domain=d__Bacteria:capture_family=f__Sphingomonadaceae:capture_genus=g__Sphingomonas:capture_order=o__Sphingomonadales:capture_phylum=p__Proteobacteria:capture_species=s__Sphingomonas sp012927115:evalue=3.18e-44:gapopen=0.0:heptad=MCP-44H:length=94.0:mismatch=12.0:qcovhsp=100.0:qend=94.0:qstart=1.0:ref_name=GB_GCA_013813145.1_protein.faa_JACCSE010000006.1_1@PF00015_full_PFAM.342.507:scovhsp=57.0:send=112.0:sstart=19.0],ec26553a-ad63-488a-8be1-95cc684d2b95_4@MCPsignal.334.393:5e-09[&&NHX:Sample=rhiztom2:Type=capture:capture_class=c__Gammaproteobacteria:capture_domain=d__Bacteria:capture_family=f__Burkholderiaceae:capture_genus=g__Massilia:capture_order=o__Burkholderiales:capture_phylum=p__Proteobacteria:capture_species=s__Massilia sp002428015:heptad=MCP-40H])0:5e-09[&&NHX:Sample_counter=rhiztom2--2:Type_counter=capture--2:besthit_avg=87.2:besthit_max=87.2:besthit_min=87.2:besthit_std=0:besthit_sum=87.2:bitscore_avg=142.0:bitscore_max=142.0:bitscore_min=142.0:bitscore_std=0:bitscore_sum=142.0:capture_class_counter=c__Alphaproteobacteria--1||c__Gammaproteobacteria--1:capture_domain_counter=d__Bacteria--2:capture_family_counter=f__Burkholderiaceae--1||f__Sphingomonadaceae--1:capture_genus_counter=g__Massilia--1||g__Sphingomonas--1:capture_order_counter=o__Burkholderiales--1||o__Sphingomonadales--1:capture_phylum_counter=p__Proteobacteria--2:capture_species_counter=s__Massilia sp002428015--1||s__Sphingomonas sp012927115--1:evalue_avg=3.18e-44:evalue_max=3.18e-44:evalue_min=3.18e-44:evalue_std=0:evalue_sum=3.18e-44:gapopen_avg=0.0:gapopen_max=0.0:gapopen_min=0.0:gapopen_std=0:gapopen_sum=0.0:gtdb_class_counter=:gtdb_domain_counter=:gtdb_family_counter=:gtdb_genus_counter=:gtdb_order_counter=:gtdb_phylum_counter=:gtdb_species_counter=:heptad_counter=MCP-40H--1||MCP-44H--1:lbd_counter=:length_avg=94.0:length_max=94.0:length_min=94.0:length_std=0:length_sum=94.0:mismatch_avg=12.0:mismatch_max=12.0:mismatch_min=12.0:mismatch_std=0:mismatch_sum=12.0:name=N324552:qcovhsp_avg=100.0:qcovhsp_max=100.0:qcovhsp_min=100.0:qcovhsp_std=0:qcovhsp_sum=100.0:qend_avg=94.0:qend_max=94.0:qend_min=94.0:qend_std=0:qend_sum=94.0:qstart_avg=1.0:qstart_max=1.0:qstart_min=1.0:qstart_std=0:qstart_sum=1.0:ref_name_counter=GB_GCA_013813145.1_protein.faa_JACCSE010000006.1_1@PF00015_full_PFAM.342.507--1:scovhsp_avg=57.0:scovhsp_max=57.0:scovhsp_min=57.0:scovhsp_std=0:scovhsp_sum=57.0:send_avg=112.0:send_max=112.0:send_min=112.0:send_std=0:send_sum=112.0:sstart_avg=19.0:sstart_max=19.0:sstart_min=19.0:sstart_std=0:sstart_sum=19.0])0.847:0.013403[&&NHX:Sample_counter=rhiztom2--2||rhiztom3--1:Type_counter=capture--3:besthit_avg=87.2:besthit_max=87.2:besthit_min=87.2:besthit_std=0:besthit_sum=87.2:bitscore_avg=142.0:bitscore_max=142.0:bitscore_min=142.0:bitscore_std=0:bitscore_sum=142.0:capture_class_counter=c__Alphaproteobacteria--2||c__Gammaproteobacteria--1:capture_domain_counter=d__Bacteria--3:capture_family_counter=f__Burkholderiaceae--1||f__Sphingomonadaceae--2:capture_genus_counter=g__Massilia--1||g__Sphingomonas--2:capture_order_counter=o__Burkholderiales--1||o__Sphingomonadales--2:capture_phylum_counter=p__Proteobacteria--3:capture_species_counter=s__Massilia sp002428015--1||s__Sphingomonas sp012927115--2:evalue_avg=3.18e-44:evalue_max=3.18e-44:evalue_min=3.18e-44:evalue_std=0:evalue_sum=3.18e-44:gapopen_avg=0.0:gapopen_max=0.0:gapopen_min=0.0:gapopen_std=0:gapopen_sum=0.0:gtdb_class_counter=:gtdb_domain_counter=:gtdb_family_counter=:gtdb_genus_counter=:gtdb_order_counter=:gtdb_phylum_counter=:gtdb_species_counter=:heptad_counter=MCP-40H--2||MCP-44H--1:lbd_counter=:length_avg=94.0:length_max=94.0:length_min=94.0:length_std=0:length_sum=94.0:mismatch_avg=12.0:mismatch_max=12.0:mismatch_min=12.0:mismatch_std=0:mismatch_sum=12.0:name=N324553:qcovhsp_avg=100.0:qcovhsp_max=100.0:qcovhsp_min=100.0:qcovhsp_std=0:qcovhsp_sum=100.0:qend_avg=94.0:qend_max=94.0:qend_min=94.0:qend_std=0:qend_sum=94.0:qstart_avg=1.0:qstart_max=1.0:qstart_min=1.0:qstart_std=0:qstart_sum=1.0:ref_name_counter=GB_GCA_013813145.1_protein.faa_JACCSE010000006.1_1@PF00015_full_PFAM.342.507--1:scovhsp_avg=57.0:scovhsp_max=57.0:scovhsp_min=57.0:scovhsp_std=0:scovhsp_sum=57.0:send_avg=112.0:send_max=112.0:send_min=112.0:send_std=0:send_sum=112.0:sstart_avg=19.0:sstart_max=19.0:sstart_min=19.0:sstart_std=0:sstart_sum=19.0],(((((((f3c9ad3d-4222-4277-adba-970bcc411a14_1@MCPsignal.101.238:0.00592846[&&NHX:Sample=rhiztom2:Type=capture:besthit=73.5:bitscore=171.0:capture_class=c__Actinomycetia:capture_domain=d__Bacteria:capture_family=f__Kineosporiaceae:capture_genus=g__JADJPO01:capture_order=o__Actinomycetales:capture_phylum=p__Actinobacteriota:capture_species=s__JADJPO01 sp016794595:evalue=3.85e-55:gapopen=0.0:heptad=MCP-44H:length=136.0:mismatch=36.0:qcovhsp=99.3:qend=136.0:qstart=1.0:ref_name=GB_GCA_013812695.1_protein.faa_JACCSZ010000445.1_24@PF00015_full_PFAM.339.507:scovhsp=81.0:send=158.0:sstart=23.0],(((((8c814afa-cacb-4d8f-a028-4d08a9e07818_4@MCPsignal.189.280:0.0103672[&&NHX:Sample=rhiztom3:Type=capture:besthit=89.9:bitscore=140.0:capture_class=c__Actinomycetia:capture_domain=d__Bacteria:capture_family=f__Kineosporiaceae:capture_genus=g__JADJPO01:capture_order=o__Actinomycetales:capture_phylum=p__Actinobacteriota:capture_species=s__JADJPO01 sp016794595:evalue=1.14e-43:gapopen=0.0:heptad=MCP-44H:length=89.0:mismatch=9.0:qcovhsp=97.8:qend=89.0:qstart=1.0:ref_name=GB_GCA_013813145.1_protein.faa_JACCSE010000006.1_1@PF00015_full_PFAM.342.507:scovhsp=53.9:send=107.0:sstart=19.0],(089c83f0-da38-4de8-8e97-6831c84e1f25_3@MCPsignal.230.320:0.060575[&&NHX:Sample=rhiztom3:Type=capture:capture_class=c__Gammaproteobacteria:capture_domain=d__Bacteria:capture_family=f__Aeromonadaceae:capture_genus=g__Aeromonas:capture_order=o__Enterobacterales:capture_phylum=p__Proteobacteria:capture_species=s__Aeromonas taiwanensis:heptad=MCP-44H],((68319bc1-707b-4261-b0e1-21ac711e9b11_1@MCPsignal.88.165:5e-09[&&NHX:Sample=rhiztom3:Type=capture:capture_class=c__Actinomycetia:capture_domain=d__Bacteria:capture_family=f__Kineosporiaceae:capture_genus=g__JADJPO01:capture_order=o__Actinomycetales:capture_phylum=p__Actinobacteriota:capture_species=s__JADJPO01 sp016794595:heptad=MCP-44H],(((8a427bbd-af09-43bc-ae66-39e00d7f93f2_1@MCPsignal.108.175:5e-09[&&NHX:Sample=rhiztom3:Type=capture:capture_class=c__Gammaproteobacteria:capture_domain=d__Bacteria:capture_family=f__Pseudomonadaceae:capture_genus=g__Pseudomonas_O:capture_order=o__Pseudomonadales:capture_phylum=p__Proteobacteria:capture_species=s__Pseudomonas_O sp002418465:heptad=MCP-40H],(((b3063d4e-ab6b-46a1-b5cf-94bb34d7ef5b_1@MCPsignal.202.303:5e-09[&&NHX:Sample=rhiztom3:Type=capture:capture_class=c__Actinomycetia:capture_domain=d__Bacteria:capture_family=f__Kineosporiaceae:capture_genus=g__JADJPO01:capture_order=o__Actinomycetales:capture_phylum=p__Actinobacteriota:capture_species=s__JADJPO01 sp016794595:heptad=MCP-44H],bf2980a2-4c44-4274-b3ad-be27821213e4_6@MCPsignal.174.251:5e-09[&&NHX:Sample=rhiztom3:Type=capture:capture_class=c__Actinomycetia:capture_domain=d__Bacteria:capture_family=f__Kineosporiaceae:capture_genus=g__JADJPO01:capture_order=o__Actinomycetales:capture_phylum=p__Actinobacteriota:capture_species=s__JADJPO01 sp016794595:heptad=MCP-44H])0:5e-09[&&NHX:Sample_counter=rhiztom3--2:Type_counter=capture--2:capture_class_counter=c__Actinomycetia--2:capture_domain_counter=d__Bacteria--2:capture_family_counter=f__Kineosporiaceae--2:capture_genus_counter=g__JADJPO01--2:capture_order_counter=o__Actinomycetales--2:capture_phylum_counter=p__Actinobacteriota--2:capture_species_counter=s__JADJPO01 sp016794595--2:gtdb_class_counter=:gtdb_domain_counter=:gtdb_family_counter=:gtdb_genus_counter=:gtdb_order_counter=:gtdb_phylum_counter=:gtdb_species_counter=:heptad_counter=MCP-44H--2:lbd_counter=:name=N324561:ref_name_counter=],56f939bb-61a4-439b-9521-5410bf2aef50_2@MCPsignal.305.381:5e-09[&&NHX:Sample=rhiztom3:Type=capture:capture_class=c__Actinomycetia:capture_domain=d__Bacteria:capture_family=f__Kineosporiaceae:capture_genus=g__JADJPO01:capture_order=o__Actinomycetales:capture_phylum=p__Actinobacteriota:capture_species=s__JADJPO01 sp016794595:heptad=MCP-44H])0:5e-09[&&NHX:Sample_counter=rhiztom3--3:Type_counter=capture--3:capture_class_counter=c__Actinomycetia--3:capture_domain_counter=d__Bacteria--3:capture_family_counter=f__Kineosporiaceae--3:capture_genus_counter=g__JADJPO01--3:capture_order_counter=o__Actinomycetales--3:capture_phylum_counter=p__Actinobacteriota--3:capture_species_counter=s__JADJPO01 sp016794595--3:gtdb_class_counter=:gtdb_domain_counter=:gtdb_family_counter=:gtdb_genus_counter=:gtdb_order_counter=:gtdb_phylum_counter=:gtdb_species_counter=:heptad_counter=MCP-44H--3:lbd_counter=:name=N324563:ref_name_counter=],732e5f0e-4f97-4650-8521-9596e3858fdc_1@MCPsignal.278.366:0.0241166[&&NHX:Sample=rhiztom3:Type=capture:besthit=93.0:bitscore=143.0:capture_class=c__Actinomycetia:capture_domain=d__Bacteria:capture_family=f__Kineosporiaceae:capture_genus=g__JADJPO01:capture_order=o__Actinomycetales:capture_phylum=p__Actinobacteriota:capture_species=s__JADJPO01 sp016794595:evalue=8.71e-45:gapopen=0.0:heptad=MCP-44H:length=86.0:mismatch=6.0:qcovhsp=97.7:qend=86.0:qstart=1.0:ref_name=GB_GCA_013813145.1_protein.faa_JACCSE010000006.1_1@PF00015_full_PFAM.342.507:scovhsp=52.1:send=104.0:sstart=19.0])0.506:0.0462463[&&NHX:Sample_counter=rhiztom3--4:Type_counter=capture--4:besthit_avg=93.0:besthit_max=93.0:besthit_min=93.0:besthit_std=0:besthit_sum=93.0:bitscore_avg=143.0:bitscore_max=143.0:bitscore_min=143.0:bitscore_std=0:bitscore_sum=143.0:capture_class_counter=c__Actinomycetia--4:capture_domain_counter=d__Bacteria--4:capture_family_counter=f__Kineosporiaceae--4:capture_genus_counter=g__JADJPO01--4:capture_order_counter=o__Actinomycetales--4:capture_phylum_counter=p__Actinobacteriota--4:capture_species_counter=s__JADJPO01 sp016794595--4:evalue_avg=8.71e-45:evalue_max=8.71e-45:evalue_min=8.71e-45:evalue_std=0:evalue_sum=8.71e-45:gapopen_avg=0.0:gapopen_max=0.0:gapopen_min=0.0:gapopen_std=0:gapopen_sum=0.0:gtdb_class_counter=:gtdb_domain_counter=:gtdb_family_counter=:gtdb_genus_counter=:gtdb_order_counter=:gtdb_phylum_counter=:gtdb_species_counter=:heptad_counter=MCP-44H--4:lbd_counter=:length_avg=86.0:length_max=86.0:length_min=86.0:length_std=0:length_sum=86.0:mismatch_avg=6.0:mismatch_max=6.0:mismatch_min=6.0:mismatch_std=0:mismatch_sum=6.0:name=N324565:qcovhsp_avg=97.7:qcovhsp_max=97.7:qcovhsp_min=97.7:qcovhsp_std=0:qcovhsp_sum=97.7:qend_avg=86.0:qend_max=86.0:qend_min=86.0:qend_std=0:qend_sum=86.0:qstart_avg=1.0:qstart_max=1.0:qstart_min=1.0:qstart_std=0:qstart_sum=1.0:ref_name_counter=GB_GCA_013813145.1_protein.faa_JACCSE010000006.1_1@PF00015_full_PFAM.342.507--1:scovhsp_avg=52.1:scovhsp_max=52.1:scovhsp_min=52.1:scovhsp_std=0:scovhsp_sum=52.1:send_avg=104.0:send_max=104.0:send_min=104.0:send_std=0:send_sum=104.0:sstart_avg=19.0:sstart_max=19.0:sstart_min=19.0:sstart_std=0:sstart_sum=19.0])0:1.8e-08[&&NHX:Sample_counter=rhiztom3--5:Type_counter=capture--5:besthit_avg=93.0:besthit_max=93.0:besthit_min=93.0:besthit_std=0:besthit_sum=93.0:bitscore_avg=143.0:bitscore_max=143.0:bitscore_min=143.0:bitscore_std=0:bitscore_sum=143.0:capture_class_counter=c__Actinomycetia--4||c__Gammaproteobacteria--1:capture_domain_counter=d__Bacteria--5:capture_family_counter=f__Kineosporiaceae--4||f__Pseudomonadaceae--1:capture_genus_counter=g__JADJPO01--4||g__Pseudomonas_O--1:capture_order_counter=o__Actinomycetales--4||o__Pseudomonadales--1:capture_phylum_counter=p__Actinobacteriota--4||p__Proteobacteria--1:capture_species_counter=s__JADJPO01 sp016794595--4||s__Pseudomonas_O sp002418465--1:evalue_avg=8.71e-45:evalue_max=8.71e-45:evalue_min=8.71e-45:evalue_std=0:evalue_sum=8.71e-45:gapopen_avg=0.0:gapopen_max=0.0:gapopen_min=0.0:gapopen_std=0:gapopen_sum=0.0:gtdb_class_counter=:gtdb_domain_counter=:gtdb_family_counter=:gtdb_genus_counter=:gtdb_order_counter=:gtdb_phylum_counter=:gtdb_species_counter=:heptad_counter=MCP-40H--1||MCP-44H--4:lbd_counter=:length_avg=86.0:length_max=86.0:length_min=86.0:length_std=0:length_sum=86.0:mismatch_avg=6.0:mismatch_max=6.0:mismatch_min=6.0:mismatch_std=0:mismatch_sum=6.0:name=N324566:qcovhsp_avg=97.7:qcovhsp_max=97.7:qcovhsp_min=97.7:qcovhsp_std=0:qcovhsp_sum=97.7:qend_avg=86.0:qend_max=86.0:qend_min=86.0:qend_std=0:qend_sum=86.0:qstart_avg=1.0:qstart_max=1.0:qstart_min=1.0:qstart_std=0:qstart_sum=1.0:ref_name_counter=GB_GCA_013813145.1_protein.faa_JACCSE010000006.1_1@PF00015_full_PFAM.342.507--1:scovhsp_avg=52.1:scovhsp_max=52.1:scovhsp_min=52.1:scovhsp_std=0:scovhsp_sum=52.1:send_avg=104.0:send_max=104.0:send_min=104.0:send_std=0:send_sum=104.0:sstart_avg=19.0:sstart_max=19.0:sstart_min=19.0:sstart_std=0:sstart_sum=19.0],((36f7ff52-45f4-4918-9e11-e146c77ec361_1@MCPsignal.110.162:5e-09[&&NHX:Sample=rhiztom1:Type=capture:capture_class=c__Alphaproteobacteria:capture_domain=d__Bacteria:capture_family=f__Beijerinckiaceae:capture_genus=g__Microvirga:capture_order=o__Rhizobiales:capture_phylum=p__Proteobacteria:capture_species=s__Microvirga ossetica:heptad=MCP-52H],(19b4e6cd-abd2-4944-a5dc-4a262f2c09bd_1@MCPsignal.571.623:5e-09[&&NHX:Sample=rhiztom3:Type=capture:capture_class=c__Alphaproteobacteria:capture_domain=d__Bacteria:capture_family=f__Sneathiellaceae:capture_genus=g__Sneathiella:capture_order=o__Sneathiellales:capture_phylum=p__Proteobacteria:capture_species=s__Sneathiella glossodoripedis:heptad=MCP-52H],44611d69-c2ae-4c23-88c5-fbc4c0a66e2c_2@MCPsignal.40.77:0.0876748[&&NHX:Sample=rhiztom3:Type=capture:capture_class=c__Alphaproteobacteria:capture_domain=d__Bacteria:capture_family=f__Sphingomonadaceae:capture_genus=g__Sphingomonas_B:capture_order=o__Sphingomonadales:capture_phylum=p__Proteobacteria:capture_species=s__Sphingomonas_B sp002291855:heptad=MCP-44H])0.37:0.0591699[&&NHX:Sample_counter=rhiztom3--2:Type_counter=capture--2:capture_class_counter=c__Alphaproteobacteria--2:capture_domain_counter=d__Bacteria--2:capture_family_counter=f__Sneathiellaceae--1||f__Sphingomonadaceae--1:capture_genus_counter=g__Sneathiella--1||g__Sphingomonas_B--1:capture_order_counter=o__Sneathiellales--1||o__Sphingomonadales--1:capture_phylum_counter=p__Proteobacteria--2:capture_species_counter=s__Sneathiella glossodoripedis--1||s__Sphingomonas_B sp002291855--1:gtdb_class_counter=:gtdb_domain_counter=:gtdb_family_counter=:gtdb_genus_counter=:gtdb_order_counter=:gtdb_phylum_counter=:gtdb_species_counter=:heptad_counter=MCP-44H--1||MCP-52H--1:lbd_counter=:name=N324570:ref_name_counter=])0.858:0.0190264[&&NHX:Sample_counter=rhiztom1--1||rhiztom3--2:Type_counter=capture--3:capture_class_counter=c__Alphaproteobacteria--3:capture_domain_counter=d__Bacteria--3:capture_family_counter=f__Beijerinckiaceae--1||f__Sneathiellaceae--1||f__Sphingomonadaceae--1:capture_genus_counter=g__Microvirga--1||g__Sneathiella--1||g__Sphingomonas_B--1:capture_order_counter=o__Rhizobiales--1||o__Sneathiellales--1||o__Sphingomonadales--1:capture_phylum_counter=p__Proteobacteria--3:capture_species_counter=s__Microvirga ossetica--1||s__Sneathiella glossodoripedis--1||s__Sphingomonas_B sp002291855--1:gtdb_class_counter=:gtdb_domain_counter=:gtdb_family_counter=:gtdb_genus_counter=:gtdb_order_counter=:gtdb_phylum_counter=:gtdb_species_counter=:heptad_counter=MCP-44H--1||MCP-52H--2:lbd_counter=:name=N324571:ref_name_counter=],009ddc06-1377-43bd-ada4-1b69e1162a9e_2@MCPsignal.150.227:5e-09[&&NHX:Sample=rhiztom2:Type=capture:capture_class=c__Alphaproteobacteria:capture_domain=d__Bacteria:capture_family=f__Sphingomonadaceae:capture_genus=g__Sphingomonas:capture_order=o__Sphingomonadales:capture_phylum=p__Proteobacteria:capture_species=s__Sphingomonas sp012927115:heptad=MCP-44H])0:5e-09[&&NHX:Sample_counter=rhiztom1--1||rhiztom2--1||rhiztom3--2:Type_counter=capture--4:capture_class_counter=c__Alphaproteobacteria--4:capture_domain_counter=d__Bacteria--4:capture_family_counter=f__Beijerinckiaceae--1||f__Sneathiellaceae--1||f__Sphingomonadaceae--2:capture_genus_counter=g__Microvirga--1||g__Sneathiella--1||g__Sphingomonas--1||g__Sphingomonas_B--1:capture_order_counter=o__Rhizobiales--1||o__Sneathiellales--1||o__Sphingomonadales--2:capture_phylum_counter=p__Proteobacteria--4:capture_species_counter=s__Microvirga ossetica--1||s__Sneathiella glossodoripedis--1||s__Sphingomonas sp012927115--1||s__Sphingomonas_B sp002291855--1:gtdb_class_counter=:gtdb_domain_counter=:gtdb_family_counter=:gtdb_genus_counter=:gtdb_order_counter=:gtdb_phylum_counter=:gtdb_species_counter=:heptad_counter=MCP-44H--2||MCP-52H--2:lbd_counter=:name=N324573:ref_name_counter=])0.015:1.8e-08[&&NHX:Sample_counter=rhiztom1--1||rhiztom2--1||rhiztom3--7:Type_counter=capture--9:besthit_avg=93.0:besthit_max=93.0:besthit_min=93.0:besthit_std=0:besthit_sum=93.0:bitscore_avg=143.0:bitscore_max=143.0:bitscore_min=143.0:bitscore_std=0:bitscore_sum=143.0:capture_class_counter=c__Actinomycetia--4||c__Alphaproteobacteria--4||c__Gammaproteobacteria--1:capture_domain_counter=d__Bacteria--9:capture_family_counter=f__Beijerinckiaceae--1||f__Kineosporiaceae--4||f__Pseudomonadaceae--1||f__Sneathiellaceae--1||f__Sphingomonadaceae--2:capture_genus_counter=g__JADJPO01--4||g__Microvirga--1||g__Pseudomonas_O--1||g__Sneathiella--1||g__Sphingomonas--1||g__Sphingomonas_B--1:capture_order_counter=o__Actinomycetales--4||o__Pseudomonadales--1||o__Rhizobiales--1||o__Sneathiellales--1||o__Sphingomonadales--2:capture_phylum_counter=p__Actinobacteriota--4||p__Proteobacteria--5:capture_species_counter=s__JADJPO01 sp016794595--4||s__Microvirga ossetica--1||s__Pseudomonas_O sp002418465--1||s__Sneathiella glossodoripedis--1||s__Sphingomonas sp012927115--1||s__Sphingomonas_B sp002291855--1:evalue_avg=8.71e-45:evalue_max=8.71e-45:evalue_min=8.71e-45:evalue_std=0:evalue_sum=8.71e-45:gapopen_avg=0.0:gapopen_max=0.0:gapopen_min=0.0:gapopen_std=0:gapopen_sum=0.0:gtdb_class_counter=:gtdb_domain_counter=:gtdb_family_counter=:gtdb_genus_counter=:gtdb_order_counter=:gtdb_phylum_counter=:gtdb_species_counter=:heptad_counter=MCP-40H--1||MCP-44H--6||MCP-52H--2:lbd_counter=:length_avg=86.0:length_max=86.0:length_min=86.0:length_std=0:length_sum=86.0:mismatch_avg=6.0:mismatch_max=6.0:mismatch_min=6.0:mismatch_std=0:mismatch_sum=6.0:name=N324574:qcovhsp_avg=97.7:qcovhsp_max=97.7:qcovhsp_min=97.7:qcovhsp_std=0:qcovhsp_sum=97.7:qend_avg=86.0:qend_max=86.0:qend_min=86.0:qend_std=0:qend_sum=86.0:qstart_avg=1.0:qstart_max=1.0:qstart_min=1.0:qstart_std=0:qstart_sum=1.0:ref_name_counter=GB_GCA_013813145.1_protein.faa_JACCSE010000006.1_1@PF00015_full_PFAM.342.507--1:scovhsp_avg=52.1:scovhsp_max=52.1:scovhsp_min=52.1:scovhsp_std=0:scovhsp_sum=52.1:send_avg=104.0:send_max=104.0:send_min=104.0:send_std=0:send_sum=104.0:sstart_avg=19.0:sstart_max=19.0:sstart_min=19.0:sstart_std=0:sstart_sum=19.0],9f1880a5-e055-4760-a31f-781e57f6e284_3@MCPsignal.688.762:5e-09[&&NHX:Sample=rhiztom3:Type=capture:capture_class=c__Gammaproteobacteria:capture_domain=d__Bacteria:capture_family=f__Aeromonadaceae:capture_genus=g__Aeromonas:capture_order=o__Enterobacterales:capture_phylum=p__Proteobacteria:capture_species=s__Aeromonas taiwanensis:heptad=MCP-44H])0.428:1.8e-08[&&NHX:Sample_counter=rhiztom1--1||rhiztom2--1||rhiztom3--8:Type_counter=capture--10:besthit_avg=93.0:besthit_max=93.0:besthit_min=93.0:besthit_std=0:besthit_sum=93.0:bitscore_avg=143.0:bitscore_max=143.0:bitscore_min=143.0:bitscore_std=0:bitscore_sum=143.0:capture_class_counter=c__Actinomycetia--4||c__Alphaproteobacteria--4||c__Gammaproteobacteria--2:capture_domain_counter=d__Bacteria--10:capture_family_counter=f__Aeromonadaceae--1||f__Beijerinckiaceae--1||f__Kineosporiaceae--4||f__Pseudomonadaceae--1||f__Sneathiellaceae--1||f__Sphingomonadaceae--2:capture_genus_counter=g__Aeromonas--1||g__JADJPO01--4||g__Microvirga--1||g__Pseudomonas_O--1||g__Sneathiella--1||g__Sphingomonas--1||g__Sphingomonas_B--1:capture_order_counter=o__Actinomycetales--4||o__Enterobacterales--1||o__Pseudomonadales--1||o__Rhizobiales--1||o__Sneathiellales--1||o__Sphingomonadales--2:capture_phylum_counter=p__Actinobacteriota--4||p__Proteobacteria--6:capture_species_counter=s__Aeromonas taiwanensis--1||s__JADJPO01 sp016794595--4||s__Microvirga ossetica--1||s__Pseudomonas_O sp002418465--1||s__Sneathiella glossodoripedis--1||s__Sphingomonas sp012927115--1||s__Sphingomonas_B sp002291855--1:evalue_avg=8.71e-45:evalue_max=8.71e-45:evalue_min=8.71e-45:evalue_std=0:evalue_sum=8.71e-45:gapopen_avg=0.0:gapopen_max=0.0:gapopen_min=0.0:gapopen_std=0:gapopen_sum=0.0:gtdb_class_counter=:gtdb_domain_counter=:gtdb_family_counter=:gtdb_genus_counter=:gtdb_order_counter=:gtdb_phylum_counter=:gtdb_species_counter=:heptad_counter=MCP-40H--1||MCP-44H--7||MCP-52H--2:lbd_counter=:length_avg=86.0:length_max=86.0:length_min=86.0:length_std=0:length_sum=86.0:mismatch_avg=6.0:mismatch_max=6.0:mismatch_min=6.0:mismatch_std=0:mismatch_sum=6.0:name=N324576:qcovhsp_avg=97.7:qcovhsp_max=97.7:qcovhsp_min=97.7:qcovhsp_std=0:qcovhsp_sum=97.7:qend_avg=86.0:qend_max=86.0:qend_min=86.0:qend_std=0:qend_sum=86.0:qstart_avg=1.0:qstart_max=1.0:qstart_min=1.0:qstart_std=0:qstart_sum=1.0:ref_name_counter=GB_GCA_013813145.1_protein.faa_JACCSE010000006.1_1@PF00015_full_PFAM.342.507--1:scovhsp_avg=52.1:scovhsp_max=52.1:scovhsp_min=52.1:scovhsp_std=0:scovhsp_sum=52.1:send_avg=104.0:send_max=104.0:send_min=104.0:send_std=0:send_sum=104.0:sstart_avg=19.0:sstart_max=19.0:sstart_min=19.0:sstart_std=0:sstart_sum=19.0])0.316:1.8e-08[&&NHX:Sample_counter=rhiztom1--1||rhiztom2--1||rhiztom3--9:Type_counter=capture--11:besthit_avg=93.0:besthit_max=93.0:besthit_min=93.0:besthit_std=0:besthit_sum=93.0:bitscore_avg=143.0:bitscore_max=143.0:bitscore_min=143.0:bitscore_std=0:bitscore_sum=143.0:capture_class_counter=c__Actinomycetia--5||c__Alphaproteobacteria--4||c__Gammaproteobacteria--2:capture_domain_counter=d__Bacteria--11:capture_family_counter=f__Aeromonadaceae--1||f__Beijerinckiaceae--1||f__Kineosporiaceae--5||f__Pseudomonadaceae--1||f__Sneathiellaceae--1||f__Sphingomonadaceae--2:capture_genus_counter=g__Aeromonas--1||g__JADJPO01--5||g__Microvirga--1||g__Pseudomonas_O--1||g__Sneathiella--1||g__Sphingomonas--1||g__Sphingomonas_B--1:capture_order_counter=o__Actinomycetales--5||o__Enterobacterales--1||o__Pseudomonadales--1||o__Rhizobiales--1||o__Sneathiellales--1||o__Sphingomonadales--2:capture_phylum_counter=p__Actinobacteriota--5||p__Proteobacteria--6:capture_species_counter=s__Aeromonas taiwanensis--1||s__JADJPO01 sp016794595--5||s__Microvirga ossetica--1||s__Pseudomonas_O sp002418465--1||s__Sneathiella glossodoripedis--1||s__Sphingomonas sp012927115--1||s__Sphingomonas_B sp002291855--1:evalue_avg=8.71e-45:evalue_max=8.71e-45:evalue_min=8.71e-45:evalue_std=0:evalue_sum=8.71e-45:gapopen_avg=0.0:gapopen_max=0.0:gapopen_min=0.0:gapopen_std=0:gapopen_sum=0.0:gtdb_class_counter=:gtdb_domain_counter=:gtdb_family_counter=:gtdb_genus_counter=:gtdb_order_counter=:gtdb_phylum_counter=:gtdb_species_counter=:heptad_counter=MCP-40H--1||MCP-44H--8||MCP-52H--2:lbd_counter=:length_avg=86.0:length_max=86.0:length_min=86.0:length_std=0:length_sum=86.0:mismatch_avg=6.0:mismatch_max=6.0:mismatch_min=6.0:mismatch_std=0:mismatch_sum=6.0:name=N324577:qcovhsp_avg=97.7:qcovhsp_max=97.7:qcovhsp_min=97.7:qcovhsp_std=0:qcovhsp_sum=97.7:qend_avg=86.0:qend_max=86.0:qend_min=86.0:qend_std=0:qend_sum=86.0:qstart_avg=1.0:qstart_max=1.0:qstart_min=1.0:qstart_std=0:qstart_sum=1.0:ref_name_counter=GB_GCA_013813145.1_protein.faa_JACCSE010000006.1_1@PF00015_full_PFAM.342.507--1:scovhsp_avg=52.1:scovhsp_max=52.1:scovhsp_min=52.1:scovhsp_std=0:scovhsp_sum=52.1:send_avg=104.0:send_max=104.0:send_min=104.0:send_std=0:send_sum=104.0:sstart_avg=19.0:sstart_max=19.0:sstart_min=19.0:sstart_std=0:sstart_sum=19.0],((8c881b4c-e2e1-490f-a660-22660540b054_3@MCPsignal.108.190:5e-09[&&NHX:Sample=rhiztom2:Type=capture:capture_class=c__Actinomycetia:capture_domain=d__Bacteria:capture_family=f__Kineosporiaceae:capture_genus=g__JADJPO01:capture_order=o__Actinomycetales:capture_phylum=p__Actinobacteriota:capture_species=s__JADJPO01 sp016794595:heptad=MCP-44H],(76c88de0-ced6-4f04-bf94-093d728fe62b_2@MCPsignal.581.643:5e-09[&&NHX:Sample=rhizpot3:Type=capture:besthit=91.9:bitscore=103.0:capture_class=c__Gammaproteobacteria:capture_domain=d__Bacteria:capture_family=f__Pseudomonadaceae:capture_genus=g__Pseudomonas_E:capture_order=o__Pseudomonadales:capture_phylum=p__Proteobacteria:capture_species=s__Pseudomonas_E sp000633395:evalue=3.72e-30:gapopen=0.0:heptad=MCP-40H:length=62.0:mismatch=5.0:qcovhsp=100.0:qend=62.0:qstart=1.0:ref_name=GB_GCA_013816685.1_protein.faa_JACDDX010000038.1_1@PF00015_full_PFAM.359.480:scovhsp=51.2:send=65.0:sstart=4.0],9f2f8349-3f0e-4287-833e-e254f9261eca_2@MCPsignal.370.502:5e-09[&&NHX:Sample=rhiztom3:Type=capture:besthit=68.8:bitscore=136.0:capture_class=c__Actinomycetia:capture_domain=d__Bacteria:capture_family=f__Kineosporiaceae:capture_genus=g__JADJPO01:capture_order=o__Actinomycetales:capture_phylum=p__Actinobacteriota:capture_species=s__JADJPO01 sp016794595:evalue=4.14e-41:gapopen=1.0:heptad=MCP-44H:length=128.0:mismatch=39.0:qcovhsp=96.2:qend=128.0:qstart=2.0:ref_name=GB_GCA_013813675.1_protein.faa_JACCRH010000446.1_4@PF00015_full_PFAM.350.542:scovhsp=66.7:send=145.0:sstart=18.0])0.396:1.8e-08[&&NHX:Sample_counter=rhizpot3--1||rhiztom3--1:Type_counter=capture--2:besthit_avg=80.35:besthit_max=91.9:besthit_min=68.8:besthit_std=16.334166645409255:besthit_sum=160.7:bitscore_avg=119.5:bitscore_max=136.0:bitscore_min=103.0:bitscore_std=23.33452377915607:bitscore_sum=239.0:capture_class_counter=c__Actinomycetia--1||c__Gammaproteobacteria--1:capture_domain_counter=d__Bacteria--2:capture_family_counter=f__Kineosporiaceae--1||f__Pseudomonadaceae--1:capture_genus_counter=g__JADJPO01--1||g__Pseudomonas_E--1:capture_order_counter=o__Actinomycetales--1||o__Pseudomonadales--1:capture_phylum_counter=p__Actinobacteriota--1||p__Proteobacteria--1:capture_species_counter=s__JADJPO01 sp016794595--1||s__Pseudomonas_E sp000633395--1:evalue_avg=1.8600000000207e-30:evalue_max=3.72e-30:evalue_min=4.14e-41:evalue_std=2.6304372259846827e-30:evalue_sum=3.7200000000414e-30:gapopen_avg=0.5:gapopen_max=1.0:gapopen_min=0.0:gapopen_std=0.7071067811865476:gapopen_sum=1.0:gtdb_class_counter=:gtdb_domain_counter=:gtdb_family_counter=:gtdb_genus_counter=:gtdb_order_counter=:gtdb_phylum_counter=:gtdb_species_counter=:heptad_counter=MCP-40H--1||MCP-44H--1:lbd_counter=:length_avg=95.0:length_max=128.0:length_min=62.0:length_std=46.66904755831214:length_sum=190.0:mismatch_avg=22.0:mismatch_max=39.0:mismatch_min=5.0:mismatch_std=24.041630560342615:mismatch_sum=44.0:name=N324581:qcovhsp_avg=98.1:qcovhsp_max=100.0:qcovhsp_min=96.2:qcovhsp_std=2.6870057685088784:qcovhsp_sum=196.2:qend_avg=95.0:qend_max=128.0:qend_min=62.0:qend_std=46.66904755831214:qend_sum=190.0:qstart_avg=1.5:qstart_max=2.0:qstart_min=1.0:qstart_std=0.7071067811865476:qstart_sum=3.0:ref_name_counter=GB_GCA_013813675.1_protein.faa_JACCRH010000446.1_4@PF00015_full_PFAM.350.542--1||GB_GCA_013816685.1_protein.faa_JACDDX010000038.1_1@PF00015_full_PFAM.359.480--1:scovhsp_avg=58.95:scovhsp_max=66.7:scovhsp_min=51.2:scovhsp_std=10.960155108391486:scovhsp_sum=117.9:send_avg=105.0:send_max=145.0:send_min=65.0:send_std=56.568542494923804:send_sum=210.0:sstart_avg=11.0:sstart_max=18.0:sstart_min=4.0:sstart_std=9.899494936611665:sstart_sum=22.0])0.337:0.0308547[&&NHX:Sample_counter=rhizpot3--1||rhiztom2--1||rhiztom3--1:Type_counter=capture--3:besthit_avg=80.35:besthit_max=91.9:besthit_min=68.8:besthit_std=16.334166645409255:besthit_sum=160.7:bitscore_avg=119.5:bitscore_max=136.0:bitscore_min=103.0:bitscore_std=23.33452377915607:bitscore_sum=239.0:capture_class_counter=c__Actinomycetia--2||c__Gammaproteobacteria--1:capture_domain_counter=d__Bacteria--3:capture_family_counter=f__Kineosporiaceae--2||f__Pseudomonadaceae--1:capture_genus_counter=g__JADJPO01--2||g__Pseudomonas_E--1:capture_order_counter=o__Actinomycetales--2||o__Pseudomonadales--1:capture_phylum_counter=p__Actinobacteriota--2||p__Proteobacteria--1:capture_species_counter=s__JADJPO01 sp016794595--2||s__Pseudomonas_E sp000633395--1:evalue_avg=1.8600000000207e-30:evalue_max=3.72e-30:evalue_min=4.14e-41:evalue_std=2.6304372259846827e-30:evalue_sum=3.7200000000414e-30:gapopen_avg=0.5:gapopen_max=1.0:gapopen_min=0.0:gapopen_std=0.7071067811865476:gapopen_sum=1.0:gtdb_class_counter=:gtdb_domain_counter=:gtdb_family_counter=:gtdb_genus_counter=:gtdb_order_counter=:gtdb_phylum_counter=:gtdb_species_counter=:heptad_counter=MCP-40H--1||MCP-44H--2:lbd_counter=:length_avg=95.0:length_max=128.0:length_min=62.0:length_std=46.66904755831214:length_sum=190.0:mismatch_avg=22.0:mismatch_max=39.0:mismatch_min=5.0:mismatch_std=24.041630560342615:mismatch_sum=44.0:name=N324582:qcovhsp_avg=98.1:qcovhsp_max=100.0:qcovhsp_min=96.2:qcovhsp_std=2.6870057685088784:qcovhsp_sum=196.2:qend_avg=95.0:qend_max=128.0:qend_min=62.0:qend_std=46.66904755831214:qend_sum=190.0:qstart_avg=1.5:qstart_max=2.0:qstart_min=1.0:qstart_std=0.7071067811865476:qstart_sum=3.0:ref_name_counter=GB_GCA_013813675.1_protein.faa_JACCRH010000446.1_4@PF00015_full_PFAM.350.542--1||GB_GCA_013816685.1_protein.faa_JACDDX010000038.1_1@PF00015_full_PFAM.359.480--1:scovhsp_avg=58.95:scovhsp_max=66.7:scovhsp_min=51.2:scovhsp_std=10.960155108391486:scovhsp_sum=117.9:send_avg=105.0:send_max=145.0:send_min=65.0:send_std=56.568542494923804:send_sum=210.0:sstart_avg=11.0:sstart_max=18.0:sstart_min=4.0:sstart_std=9.899494936611665:sstart_sum=22.0],3a2317de-0215-5519-8d68-cb4c1840e61a_1@MCPsignal.164.245:5e-09[&&NHX:Sample=rhiztom3:Type=capture:capture_class=c__Actinomycetia:capture_domain=d__Bacteria:capture_family=f__Kineosporiaceae:capture_genus=g__JADJPO01:capture_order=o__Actinomycetales:capture_phylum=p__Actinobacteriota:capture_species=s__JADJPO01 sp016794595:heptad=MCP-44H])0:5e-09[&&NHX:Sample_counter=rhizpot3--1||rhiztom2--1||rhiztom3--2:Type_counter=capture--4:besthit_avg=80.35:besthit_max=91.9:besthit_min=68.8:besthit_std=16.334166645409255:besthit_sum=160.7:bitscore_avg=119.5:bitscore_max=136.0:bitscore_min=103.0:bitscore_std=23.33452377915607:bitscore_sum=239.0:capture_class_counter=c__Actinomycetia--3||c__Gammaproteobacteria--1:capture_domain_counter=d__Bacteria--4:capture_family_counter=f__Kineosporiaceae--3||f__Pseudomonadaceae--1:capture_genus_counter=g__JADJPO01--3||g__Pseudomonas_E--1:capture_order_counter=o__Actinomycetales--3||o__Pseudomonadales--1:capture_phylum_counter=p__Actinobacteriota--3||p__Proteobacteria--1:capture_species_counter=s__JADJPO01 sp016794595--3||s__Pseudomonas_E sp000633395--1:evalue_avg=1.8600000000207e-30:evalue_max=3.72e-30:evalue_min=4.14e-41:evalue_std=2.6304372259846827e-30:evalue_sum=3.7200000000414e-30:gapopen_avg=0.5:gapopen_max=1.0:gapopen_min=0.0:gapopen_std=0.7071067811865476:gapopen_sum=1.0:gtdb_class_counter=:gtdb_domain_counter=:gtdb_family_counter=:gtdb_genus_counter=:gtdb_order_counter=:gtdb_phylum_counter=:gtdb_species_counter=:heptad_counter=MCP-40H--1||MCP-44H--3:lbd_counter=:length_avg=95.0:length_max=128.0:length_min=62.0:length_std=46.66904755831214:length_sum=190.0:mismatch_avg=22.0:mismatch_max=39.0:mismatch_min=5.0:mismatch_std=24.041630560342615:mismatch_sum=44.0:name=N324584:qcovhsp_avg=98.1:qcovhsp_max=100.0:qcovhsp_min=96.2:qcovhsp_std=2.6870057685088784:qcovhsp_sum=196.2:qend_avg=95.0:qend_max=128.0:qend_min=62.0:qend_std=46.66904755831214:qend_sum=190.0:qstart_avg=1.5:qstart_max=2.0:qstart_min=1.0:qstart_std=0.7071067811865476:qstart_sum=3.0:ref_name_counter=GB_GCA_013813675.1_protein.faa_JACCRH010000446.1_4@PF00015_full_PFAM.350.542--1||GB_GCA_013816685.1_protein.faa_JACDDX010000038.1_1@PF00015_full_PFAM.359.480--1:scovhsp_avg=58.95:scovhsp_max=66.7:scovhsp_min=51.2:scovhsp_std=10.960155108391486:scovhsp_sum=117.9:send_avg=105.0:send_max=145.0:send_min=65.0:send_std=56.568542494923804:send_sum=210.0:sstart_avg=11.0:sstart_max=18.0:sstart_min=4.0:sstart_std=9.899494936611665:sstart_sum=22.0])0.22:5e-09[&&NHX:Sample_counter=rhizpot3--1||rhiztom1--1||rhiztom2--2||rhiztom3--11:Type_counter=capture--15:besthit_avg=84.56666666666666:besthit_max=93.0:besthit_min=68.8:besthit_std=13.665406445961768:besthit_sum=253.7:bitscore_avg=127.33333333333333:bitscore_max=143.0:bitscore_min=103.0:bitscore_std=21.361959960016154:bitscore_sum=382.0:capture_class_counter=c__Actinomycetia--8||c__Alphaproteobacteria--4||c__Gammaproteobacteria--3:capture_domain_counter=d__Bacteria--15:capture_family_counter=f__Aeromonadaceae--1||f__Beijerinckiaceae--1||f__Kineosporiaceae--8||f__Pseudomonadaceae--2||f__Sneathiellaceae--1||f__Sphingomonadaceae--2:capture_genus_counter=g__Aeromonas--1||g__JADJPO01--8||g__Microvirga--1||g__Pseudomonas_E--1||g__Pseudomonas_O--1||g__Sneathiella--1||g__Sphingomonas--1||g__Sphingomonas_B--1:capture_order_counter=o__Actinomycetales--8||o__Enterobacterales--1||o__Pseudomonadales--2||o__Rhizobiales--1||o__Sneathiellales--1||o__Sphingomonadales--2:capture_phylum_counter=p__Actinobacteriota--8||p__Proteobacteria--7:capture_species_counter=s__Aeromonas taiwanensis--1||s__JADJPO01 sp016794595--8||s__Microvirga ossetica--1||s__Pseudomonas_E sp000633395--1||s__Pseudomonas_O sp002418465--1||s__Sneathiella glossodoripedis--1||s__Sphingomonas sp012927115--1||s__Sphingomonas_B sp002291855--1:evalue_avg=1.2400000000138028e-30:evalue_max=3.72e-30:evalue_min=8.71e-45:evalue_std=2.1477430013734544e-30:evalue_sum=3.7200000000414085e-30:gapopen_avg=0.3333333333333333:gapopen_max=1.0:gapopen_min=0.0:gapopen_std=0.5773502691896258:gapopen_sum=1.0:gtdb_class_counter=:gtdb_domain_counter=:gtdb_family_counter=:gtdb_genus_counter=:gtdb_order_counter=:gtdb_phylum_counter=:gtdb_species_counter=:heptad_counter=MCP-40H--2||MCP-44H--11||MCP-52H--2:lbd_counter=:length_avg=92.0:length_max=128.0:length_min=62.0:length_std=33.406586176980134:length_sum=276.0:mismatch_avg=16.666666666666668:mismatch_max=39.0:mismatch_min=5.0:mismatch_std=19.347695814575268:mismatch_sum=50.0:name=N324585:qcovhsp_avg=97.96666666666665:qcovhsp_max=100.0:qcovhsp_min=96.2:qcovhsp_std=1.9139836293274108:qcovhsp_sum=293.9:qend_avg=92.0:qend_max=128.0:qend_min=62.0:qend_std=33.406586176980134:qend_sum=276.0:qstart_avg=1.3333333333333333:qstart_max=2.0:qstart_min=1.0:qstart_std=0.5773502691896257:qstart_sum=4.0:ref_name_counter=GB_GCA_013813145.1_protein.faa_JACCSE010000006.1_1@PF00015_full_PFAM.342.507--1||GB_GCA_013813675.1_protein.faa_JACCRH010000446.1_4@PF00015_full_PFAM.350.542--1||GB_GCA_013816685.1_protein.faa_JACDDX010000038.1_1@PF00015_full_PFAM.359.480--1:scovhsp_avg=56.666666666666664:scovhsp_max=66.7:scovhsp_min=51.2:scovhsp_std=8.7007662497813:scovhsp_sum=170.0:send_avg=104.66666666666667:send_max=145.0:send_min=65.0:send_std=40.00416644967538:send_sum=314.0:sstart_avg=13.666666666666666:sstart_max=19.0:sstart_min=4.0:sstart_std=8.386497083606082:sstart_sum=41.0])0.747:0.0318171[&&NHX:Sample_counter=rhizpot3--1||rhiztom1--1||rhiztom2--2||rhiztom3--12:Type_counter=capture--16:besthit_avg=84.56666666666666:besthit_max=93.0:besthit_min=68.8:besthit_std=13.665406445961768:besthit_sum=253.7:bitscore_avg=127.33333333333333:bitscore_max=143.0:bitscore_min=103.0:bitscore_std=21.361959960016154:bitscore_sum=382.0:capture_class_counter=c__Actinomycetia--8||c__Alphaproteobacteria--4||c__Gammaproteobacteria--4:capture_domain_counter=d__Bacteria--16:capture_family_counter=f__Aeromonadaceae--2||f__Beijerinckiaceae--1||f__Kineosporiaceae--8||f__Pseudomonadaceae--2||f__Sneathiellaceae--1||f__Sphingomonadaceae--2:capture_genus_counter=g__Aeromonas--2||g__JADJPO01--8||g__Microvirga--1||g__Pseudomonas_E--1||g__Pseudomonas_O--1||g__Sneathiella--1||g__Sphingomonas--1||g__Sphingomonas_B--1:capture_order_counter=o__Actinomycetales--8||o__Enterobacterales--2||o__Pseudomonadales--2||o__Rhizobiales--1||o__Sneathiellales--1||o__Sphingomonadales--2:capture_phylum_counter=p__Actinobacteriota--8||p__Proteobacteria--8:capture_species_counter=s__Aeromonas taiwanensis--2||s__JADJPO01 sp016794595--8||s__Microvirga ossetica--1||s__Pseudomonas_E sp000633395--1||s__Pseudomonas_O sp002418465--1||s__Sneathiella glossodoripedis--1||s__Sphingomonas sp012927115--1||s__Sphingomonas_B sp002291855--1:evalue_avg=1.2400000000138028e-30:evalue_max=3.72e-30:evalue_min=8.71e-45:evalue_std=2.1477430013734544e-30:evalue_sum=3.7200000000414085e-30:gapopen_avg=0.3333333333333333:gapopen_max=1.0:gapopen_min=0.0:gapopen_std=0.5773502691896258:gapopen_sum=1.0:gtdb_class_counter=:gtdb_domain_counter=:gtdb_family_counter=:gtdb_genus_counter=:gtdb_order_counter=:gtdb_phylum_counter=:gtdb_species_counter=:heptad_counter=MCP-40H--2||MCP-44H--12||MCP-52H--2:lbd_counter=:length_avg=92.0:length_max=128.0:length_min=62.0:length_std=33.406586176980134:length_sum=276.0:mismatch_avg=16.666666666666668:mismatch_max=39.0:mismatch_min=5.0:mismatch_std=19.347695814575268:mismatch_sum=50.0:name=N324586:qcovhsp_avg=97.96666666666665:qcovhsp_max=100.0:qcovhsp_min=96.2:qcovhsp_std=1.9139836293274108:qcovhsp_sum=293.9:qend_avg=92.0:qend_max=128.0:qend_min=62.0:qend_std=33.406586176980134:qend_sum=276.0:qstart_avg=1.3333333333333333:qstart_max=2.0:qstart_min=1.0:qstart_std=0.5773502691896257:qstart_sum=4.0:ref_name_counter=GB_GCA_013813145.1_protein.faa_JACCSE010000006.1_1@PF00015_full_PFAM.342.507--1||GB_GCA_013813675.1_protein.faa_JACCRH010000446.1_4@PF00015_full_PFAM.350.542--1||GB_GCA_013816685.1_protein.faa_JACDDX010000038.1_1@PF00015_full_PFAM.359.480--1:scovhsp_avg=56.666666666666664:scovhsp_max=66.7:scovhsp_min=51.2:scovhsp_std=8.7007662497813:scovhsp_sum=170.0:send_avg=104.66666666666667:send_max=145.0:send_min=65.0:send_std=40.00416644967538:send_sum=314.0:sstart_avg=13.666666666666666:sstart_max=19.0:sstart_min=4.0:sstart_std=8.386497083606082:sstart_sum=41.0])0.767:0.0275526[&&NHX:Sample_counter=rhizpot3--1||rhiztom1--1||rhiztom2--2||rhiztom3--13:Type_counter=capture--17:besthit_avg=85.9:besthit_max=93.0:besthit_min=68.8:besthit_std=11.471994886098352:besthit_sum=343.6:bitscore_avg=130.5:bitscore_max=143.0:bitscore_min=103.0:bitscore_std=18.556220879622373:bitscore_sum=522.0:capture_class_counter=c__Actinomycetia--9||c__Alphaproteobacteria--4||c__Gammaproteobacteria--4:capture_domain_counter=d__Bacteria--17:capture_family_counter=f__Aeromonadaceae--2||f__Beijerinckiaceae--1||f__Kineosporiaceae--9||f__Pseudomonadaceae--2||f__Sneathiellaceae--1||f__Sphingomonadaceae--2:capture_genus_counter=g__Aeromonas--2||g__JADJPO01--9||g__Microvirga--1||g__Pseudomonas_E--1||g__Pseudomonas_O--1||g__Sneathiella--1||g__Sphingomonas--1||g__Sphingomonas_B--1:capture_order_counter=o__Actinomycetales--9||o__Enterobacterales--2||o__Pseudomonadales--2||o__Rhizobiales--1||o__Sneathiellales--1||o__Sphingomonadales--2:capture_phylum_counter=p__Actinobacteriota--9||p__Proteobacteria--8:capture_species_counter=s__Aeromonas taiwanensis--2||s__JADJPO01 sp016794595--9||s__Microvirga ossetica--1||s__Pseudomonas_E sp000633395--1||s__Pseudomonas_O sp002418465--1||s__Sneathiella glossodoripedis--1||s__Sphingomonas sp012927115--1||s__Sphingomonas_B sp002291855--1:evalue_avg=9.300000000103807e-31:evalue_max=3.72e-30:evalue_min=8.71e-45:evalue_std=1.8599999999930794e-30:evalue_sum=3.720000000041523e-30:gapopen_avg=0.25:gapopen_max=1.0:gapopen_min=0.0:gapopen_std=0.5:gapopen_sum=1.0:gtdb_class_counter=:gtdb_domain_counter=:gtdb_family_counter=:gtdb_genus_counter=:gtdb_order_counter=:gtdb_phylum_counter=:gtdb_species_counter=:heptad_counter=MCP-40H--2||MCP-44H--13||MCP-52H--2:lbd_counter=:length_avg=91.25:length_max=128.0:length_min=62.0:length_std=27.31757675929547:length_sum=365.0:mismatch_avg=14.75:mismatch_max=39.0:mismatch_min=5.0:mismatch_std=16.25576820700886:mismatch_sum=59.0:name=N324587:qcovhsp_avg=97.925:qcovhsp_max=100.0:qcovhsp_min=96.2:qcovhsp_std=1.5649813630413185:qcovhsp_sum=391.7:qend_avg=91.25:qend_max=128.0:qend_min=62.0:qend_std=27.31757675929547:qend_sum=365.0:qstart_avg=1.25:qstart_max=2.0:qstart_min=1.0:qstart_std=0.5:qstart_sum=5.0:ref_name_counter=GB_GCA_013813145.1_protein.faa_JACCSE010000006.1_1@PF00015_full_PFAM.342.507--2||GB_GCA_013813675.1_protein.faa_JACCRH010000446.1_4@PF00015_full_PFAM.350.542--1||GB_GCA_013816685.1_protein.faa_JACDDX010000038.1_1@PF00015_full_PFAM.359.480--1:scovhsp_avg=55.975:scovhsp_max=66.7:scovhsp_min=51.2:scovhsp_std=7.237575560918174:scovhsp_sum=223.9:send_avg=105.25:send_max=145.0:send_min=65.0:send_std=32.684093990808435:send_sum=421.0:sstart_avg=15.0:sstart_max=19.0:sstart_min=4.0:sstart_std=7.3484692283495345:sstart_sum=60.0],(((d1c34633-8913-4ce2-88ff-359afe4c7146_5@MCPsignal.243.293:0[&&NHX:Sample=rhiztom3:Type=capture:capture_class=c__Alphaproteobacteria:capture_domain=d__Bacteria:capture_family=f__Beijerinckiaceae:capture_genus=g__Microvirga:capture_order=o__Rhizobiales:capture_phylum=p__Proteobacteria:capture_species=s__Microvirga ossetica:heptad=MCP-52H],1cf2f0d6-a12b-4946-84ad-6d6cf644628e_2@MCPsignal.201.251:0[&&NHX:Sample=rhiztom3:Type=capture:capture_class=c__Alphaproteobacteria:capture_domain=d__Bacteria:capture_family=f__Beijerinckiaceae:capture_genus=g__Microvirga:capture_order=o__Rhizobiales:capture_phylum=p__Proteobacteria:capture_species=s__Microvirga ossetica:heptad=MCP-52H]):5e-09[&&NHX:Sample_counter=rhiztom3--2:Type_counter=capture--2:capture_class_counter=c__Alphaproteobacteria--2:capture_domain_counter=d__Bacteria--2:capture_family_counter=f__Beijerinckiaceae--2:capture_genus_counter=g__Microvirga--2:capture_order_counter=o__Rhizobiales--2:capture_phylum_counter=p__Proteobacteria--2:capture_species_counter=s__Microvirga ossetica--2:gtdb_class_counter=:gtdb_domain_counter=:gtdb_family_counter=:gtdb_genus_counter=:gtdb_order_counter=:gtdb_phylum_counter=:gtdb_species_counter=:heptad_counter=MCP-52H--2:lbd_counter=:name=N324590:ref_name_counter=],(16a5c01b-ad27-48fa-86f9-b7f8326efa86_4@MCPsignal.380.430:5e-09[&&NHX:Sample=rhiztom3:Type=capture:capture_class=c__Gammaproteobacteria:capture_domain=d__Bacteria:capture_family=f__Pseudomonadaceae:capture_genus=g__Pseudomonas_E:capture_order=o__Pseudomonadales:capture_phylum=p__Proteobacteria:capture_species=s__Pseudomonas_E sp009799925:heptad=MCP-52H],(c1c52228-1aa4-4c1d-b6a4-f34f9fe2e16d_5@MCPsignal.102.147:6e-09[&&NHX:Sample=rhiztom3:Type=capture:capture_class=c__Alphaproteobacteria:capture_domain=d__Bacteria:capture_family=f__Beijerinckiaceae:capture_genus=g__Microvirga:capture_order=o__Rhizobiales:capture_phylum=p__Proteobacteria:capture_species=s__Microvirga ossetica:heptad=MCP-40H],(a530b53d-58e2-4ac4-a810-f20a649730e1_3@MCPsignal.218.343:1.8464[&&NHX:Sample=rhiztom1:Type=capture:besthit=69.0:bitscore=138.0:capture_class=c__Spirochaetia:capture_domain=d__Bacteria:capture_family=f__Treponemataceae:capture_genus=g__UBA1240:capture_order=o__Treponematales:capture_phylum=p__Spirochaetota:capture_species=s__UBA1240 sp002308875:evalue=7.21e-42:gapopen=2.0:heptad=MCP-40H:length=126.0:mismatch=33.0:qcovhsp=98.4:qend=125.0:qstart=3.0:ref_name=RS_GCF_008806955.1_protein.faa_NZ_CP031727.1_1021@PF00015_full_PFAM.288.477:scovhsp=65.1:send=174.0:sstart=52.0],(((21c560c4-13d5-49d2-a24d-02604f9ca334_6@MCPsignal.91.143:0[&&NHX:Sample=rhiztom2:Type=capture:capture_class=c__Alphaproteobacteria:capture_domain=d__Bacteria:capture_family=f__Beijerinckiaceae:capture_genus=g__Microvirga:capture_order=o__Rhizobiales:capture_phylum=p__Proteobacteria:capture_species=s__Microvirga ossetica:heptad=MCP-52H],e5c36467-9265-4a93-9041-92d2e9ba8b73_6@MCPsignal.42.94:0[&&NHX:Sample=rhiztom3:Type=capture:capture_class=c__Alphaproteobacteria:capture_domain=d__Bacteria:capture_family=f__Beijerinckiaceae:capture_genus=g__Microvirga:capture_order=o__Rhizobiales:capture_phylum=p__Proteobacteria:capture_species=s__Microvirga ossetica:heptad=MCP-52H])0:0[&&NHX:Sample_counter=rhiztom2--1||rhiztom3--1:Type_counter=capture--2:capture_class_counter=c__Alphaproteobacteria--2:capture_domain_counter=d__Bacteria--2:capture_family_counter=f__Beijerinckiaceae--2:capture_genus_counter=g__Microvirga--2:capture_order_counter=o__Rhizobiales--2:capture_phylum_counter=p__Proteobacteria--2:capture_species_counter=s__Microvirga ossetica--2:gtdb_class_counter=:gtdb_domain_counter=:gtdb_family_counter=:gtdb_genus_counter=:gtdb_order_counter=:gtdb_phylum_counter=:gtdb_species_counter=:heptad_counter=MCP-52H--2:lbd_counter=:name=N324596:ref_name_counter=],8e02e1f1-0042-4803-8d08-91cb8af7d265_5@MCPsignal.367.419:0[&&NHX:Sample=rhiztom3:Type=capture:capture_class=c__Alphaproteobacteria:capture_domain=d__Bacteria:capture_family=f__Beijerinckiaceae:capture_genus=g__Microvirga:capture_order=o__Rhizobiales:capture_phylum=p__Proteobacteria:capture_species=s__Microvirga ossetica:heptad=MCP-52H])0:0[&&NHX:Sample_counter=rhiztom2--1||rhiztom3--2:Type_counter=capture--3:capture_class_counter=c__Alphaproteobacteria--3:capture_domain_counter=d__Bacteria--3:capture_family_counter=f__Beijerinckiaceae--3:capture_genus_counter=g__Microvirga--3:capture_order_counter=o__Rhizobiales--3:capture_phylum_counter=p__Proteobacteria--3:capture_species_counter=s__Microvirga ossetica--3:gtdb_class_counter=:gtdb_domain_counter=:gtdb_family_counter=:gtdb_genus_counter=:gtdb_order_counter=:gtdb_phylum_counter=:gtdb_species_counter=:heptad_counter=MCP-52H--3:lbd_counter=:name=N324598:ref_name_counter=],b8d8d585-8301-4fdf-a000-1a905d06aee6_4@MCPsignal.43.95:0[&&NHX:Sample=rhiztom3:Type=capture:capture_class=c__Alphaproteobacteria:capture_domain=d__Bacteria:capture_family=f__Beijerinckiaceae:capture_genus=g__Microvirga:capture_order=o__Rhizobiales:capture_phylum=p__Proteobacteria:capture_species=s__Microvirga ossetica:heptad=MCP-52H]):5e-09[&&NHX:Sample_counter=rhiztom2--1||rhiztom3--3:Type_counter=capture--4:capture_class_counter=c__Alphaproteobacteria--4:capture_domain_counter=d__Bacteria--4:capture_family_counter=f__Beijerinckiaceae--4:capture_genus_counter=g__Microvirga--4:capture_order_counter=o__Rhizobiales--4:capture_phylum_counter=p__Proteobacteria--4:capture_species_counter=s__Microvirga ossetica--4:gtdb_class_counter=:gtdb_domain_counter=:gtdb_family_counter=:gtdb_genus_counter=:gtdb_order_counter=:gtdb_phylum_counter=:gtdb_species_counter=:heptad_counter=MCP-52H--4:lbd_counter=:name=N324600:ref_name_counter=])0:5e-09[&&NHX:Sample_counter=rhiztom1--1||rhiztom2--1||rhiztom3--3:Type_counter=capture--5:besthit_avg=69.0:besthit_max=69.0:besthit_min=69.0:besthit_std=0:besthit_sum=69.0:bitscore_avg=138.0:bitscore_max=138.0:bitscore_min=138.0:bitscore_std=0:bitscore_sum=138.0:capture_class_counter=c__Alphaproteobacteria--4||c__Spirochaetia--1:capture_domain_counter=d__Bacteria--5:capture_family_counter=f__Beijerinckiaceae--4||f__Treponemataceae--1:capture_genus_counter=g__Microvirga--4||g__UBA1240--1:capture_order_counter=o__Rhizobiales--4||o__Treponematales--1:capture_phylum_counter=p__Proteobacteria--4||p__Spirochaetota--1:capture_species_counter=s__Microvirga ossetica--4||s__UBA1240 sp002308875--1:evalue_avg=7.21e-42:evalue_max=7.21e-42:evalue_min=7.21e-42:evalue_std=0:evalue_sum=7.21e-42:gapopen_avg=2.0:gapopen_max=2.0:gapopen_min=2.0:gapopen_std=0:gapopen_sum=2.0:gtdb_class_counter=:gtdb_domain_counter=:gtdb_family_counter=:gtdb_genus_counter=:gtdb_order_counter=:gtdb_phylum_counter=:gtdb_species_counter=:heptad_counter=MCP-40H--1||MCP-52H--4:lbd_counter=:length_avg=126.0:length_max=126.0:length_min=126.0:length_std=0:length_sum=126.0:mismatch_avg=33.0:mismatch_max=33.0:mismatch_min=33.0:mismatch_std=0:mismatch_sum=33.0:name=N324601:qcovhsp_avg=98.4:qcovhsp_max=98.4:qcovhsp_min=98.4:qcovhsp_std=0:qcovhsp_sum=98.4:qend_avg=125.0:qend_max=125.0:qend_min=125.0:qend_std=0:qend_sum=125.0:qstart_avg=3.0:qstart_max=3.0:qstart_min=3.0:qstart_std=0:qstart_sum=3.0:ref_name_counter=RS_GCF_008806955.1_protein.faa_NZ_CP031727.1_1021@PF00015_full_PFAM.288.477--1:scovhsp_avg=65.1:scovhsp_max=65.1:scovhsp_min=65.1:scovhsp_std=0:scovhsp_sum=65.1:send_avg=174.0:send_max=174.0:send_min=174.0:send_std=0:send_sum=174.0:sstart_avg=52.0:sstart_max=52.0:sstart_min=52.0:sstart_std=0:sstart_sum=52.0])0.672:1.8e-08[&&NHX:Sample_counter=rhiztom1--1||rhiztom2--1||rhiztom3--4:Type_counter=capture--6:besthit_avg=69.0:besthit_max=69.0:besthit_min=69.0:besthit_std=0:besthit_sum=69.0:bitscore_avg=138.0:bitscore_max=138.0:bitscore_min=138.0:bitscore_std=0:bitscore_sum=138.0:capture_class_counter=c__Alphaproteobacteria--5||c__Spirochaetia--1:capture_domain_counter=d__Bacteria--6:capture_family_counter=f__Beijerinckiaceae--5||f__Treponemataceae--1:capture_genus_counter=g__Microvirga--5||g__UBA1240--1:capture_order_counter=o__Rhizobiales--5||o__Treponematales--1:capture_phylum_counter=p__Proteobacteria--5||p__Spirochaetota--1:capture_species_counter=s__Microvirga ossetica--5||s__UBA1240 sp002308875--1:evalue_avg=7.21e-42:evalue_max=7.21e-42:evalue_min=7.21e-42:evalue_std=0:evalue_sum=7.21e-42:gapopen_avg=2.0:gapopen_max=2.0:gapopen_min=2.0:gapopen_std=0:gapopen_sum=2.0:gtdb_class_counter=:gtdb_domain_counter=:gtdb_family_counter=:gtdb_genus_counter=:gtdb_order_counter=:gtdb_phylum_counter=:gtdb_species_counter=:heptad_counter=MCP-40H--2||MCP-52H--4:lbd_counter=:length_avg=126.0:length_max=126.0:length_min=126.0:length_std=0:length_sum=126.0:mismatch_avg=33.0:mismatch_max=33.0:mismatch_min=33.0:mismatch_std=0:mismatch_sum=33.0:name=N324602:qcovhsp_avg=98.4:qcovhsp_max=98.4:qcovhsp_min=98.4:qcovhsp_std=0:qcovhsp_sum=98.4:qend_avg=125.0:qend_max=125.0:qend_min=125.0:qend_std=0:qend_sum=125.0:qstart_avg=3.0:qstart_max=3.0:qstart_min=3.0:qstart_std=0:qstart_sum=3.0:ref_name_counter=RS_GCF_008806955.1_protein.faa_NZ_CP031727.1_1021@PF00015_full_PFAM.288.477--1:scovhsp_avg=65.1:scovhsp_max=65.1:scovhsp_min=65.1:scovhsp_std=0:scovhsp_sum=65.1:send_avg=174.0:send_max=174.0:send_min=174.0:send_std=0:send_sum=174.0:sstart_avg=52.0:sstart_max=52.0:sstart_min=52.0:sstart_std=0:sstart_sum=52.0])0:1.8e-08[&&NHX:Sample_counter=rhiztom1--1||rhiztom2--1||rhiztom3--5:Type_counter=capture--7:besthit_avg=69.0:besthit_max=69.0:besthit_min=69.0:besthit_std=0:besthit_sum=69.0:bitscore_avg=138.0:bitscore_max=138.0:bitscore_min=138.0:bitscore_std=0:bitscore_sum=138.0:capture_class_counter=c__Alphaproteobacteria--5||c__Gammaproteobacteria--1||c__Spirochaetia--1:capture_domain_counter=d__Bacteria--7:capture_family_counter=f__Beijerinckiaceae--5||f__Pseudomonadaceae--1||f__Treponemataceae--1:capture_genus_counter=g__Microvirga--5||g__Pseudomonas_E--1||g__UBA1240--1:capture_order_counter=o__Pseudomonadales--1||o__Rhizobiales--5||o__Treponematales--1:capture_phylum_counter=p__Proteobacteria--6||p__Spirochaetota--1:capture_species_counter=s__Microvirga ossetica--5||s__Pseudomonas_E sp009799925--1||s__UBA1240 sp002308875--1:evalue_avg=7.21e-42:evalue_max=7.21e-42:evalue_min=7.21e-42:evalue_std=0:evalue_sum=7.21e-42:gapopen_avg=2.0:gapopen_max=2.0:gapopen_min=2.0:gapopen_std=0:gapopen_sum=2.0:gtdb_class_counter=:gtdb_domain_counter=:gtdb_family_counter=:gtdb_genus_counter=:gtdb_order_counter=:gtdb_phylum_counter=:gtdb_species_counter=:heptad_counter=MCP-40H--2||MCP-52H--5:lbd_counter=:length_avg=126.0:length_max=126.0:length_min=126.0:length_std=0:length_sum=126.0:mismatch_avg=33.0:mismatch_max=33.0:mismatch_min=33.0:mismatch_std=0:mismatch_sum=33.0:name=N324603:qcovhsp_avg=98.4:qcovhsp_max=98.4:qcovhsp_min=98.4:qcovhsp_std=0:qcovhsp_sum=98.4:qend_avg=125.0:qend_max=125.0:qend_min=125.0:qend_std=0:qend_sum=125.0:qstart_avg=3.0:qstart_max=3.0:qstart_min=3.0:qstart_std=0:qstart_sum=3.0:ref_name_counter=RS_GCF_008806955.1_protein.faa_NZ_CP031727.1_1021@PF00015_full_PFAM.288.477--1:scovhsp_avg=65.1:scovhsp_max=65.1:scovhsp_min=65.1:scovhsp_std=0:scovhsp_sum=65.1:send_avg=174.0:send_max=174.0:send_min=174.0:send_std=0:send_sum=174.0:sstart_avg=52.0:sstart_max=52.0:sstart_min=52.0:sstart_std=0:sstart_sum=52.0])0.05:0.0406987[&&NHX:Sample_counter=rhiztom1--1||rhiztom2--1||rhiztom3--7:Type_counter=capture--9:besthit_avg=69.0:besthit_max=69.0:besthit_min=69.0:besthit_std=0:besthit_sum=69.0:bitscore_avg=138.0:bitscore_max=138.0:bitscore_min=138.0:bitscore_std=0:bitscore_sum=138.0:capture_class_counter=c__Alphaproteobacteria--7||c__Gammaproteobacteria--1||c__Spirochaetia--1:capture_domain_counter=d__Bacteria--9:capture_family_counter=f__Beijerinckiaceae--7||f__Pseudomonadaceae--1||f__Treponemataceae--1:capture_genus_counter=g__Microvirga--7||g__Pseudomonas_E--1||g__UBA1240--1:capture_order_counter=o__Pseudomonadales--1||o__Rhizobiales--7||o__Treponematales--1:capture_phylum_counter=p__Proteobacteria--8||p__Spirochaetota--1:capture_species_counter=s__Microvirga ossetica--7||s__Pseudomonas_E sp009799925--1||s__UBA1240 sp002308875--1:evalue_avg=7.21e-42:evalue_max=7.21e-42:evalue_min=7.21e-42:evalue_std=0:evalue_sum=7.21e-42:gapopen_avg=2.0:gapopen_max=2.0:gapopen_min=2.0:gapopen_std=0:gapopen_sum=2.0:gtdb_class_counter=:gtdb_domain_counter=:gtdb_family_counter=:gtdb_genus_counter=:gtdb_order_counter=:gtdb_phylum_counter=:gtdb_species_counter=:heptad_counter=MCP-40H--2||MCP-52H--7:lbd_counter=:length_avg=126.0:length_max=126.0:length_min=126.0:length_std=0:length_sum=126.0:mismatch_avg=33.0:mismatch_max=33.0:mismatch_min=33.0:mismatch_std=0:mismatch_sum=33.0:name=N324604:qcovhsp_avg=98.4:qcovhsp_max=98.4:qcovhsp_min=98.4:qcovhsp_std=0:qcovhsp_sum=98.4:qend_avg=125.0:qend_max=125.0:qend_min=125.0:qend_std=0:qend_sum=125.0:qstart_avg=3.0:qstart_max=3.0:qstart_min=3.0:qstart_std=0:qstart_sum=3.0:ref_name_counter=RS_GCF_008806955.1_protein.faa_NZ_CP031727.1_1021@PF00015_full_PFAM.288.477--1:scovhsp_avg=65.1:scovhsp_max=65.1:scovhsp_min=65.1:scovhsp_std=0:scovhsp_sum=65.1:send_avg=174.0:send_max=174.0:send_min=174.0:send_std=0:send_sum=174.0:sstart_avg=52.0:sstart_max=52.0:sstart_min=52.0:sstart_std=0:sstart_sum=52.0],(878655d3-d0c4-4a52-a32a-817c6b0757d5_1@MCPsignal.147.235:0.0286785[&&NHX:Sample=rhiztom3:Type=capture:besthit=89.3:bitscore=132.0:capture_class=c__Gammaproteobacteria:capture_domain=d__Bacteria:capture_family=f__Aeromonadaceae:capture_genus=g__Aeromonas:capture_order=o__Enterobacterales:capture_phylum=p__Proteobacteria:capture_species=s__Aeromonas taiwanensis:evalue=2.96e-41:gapopen=0.0:heptad=MCP-44H:length=84.0:mismatch=9.0:qcovhsp=95.5:qend=84.0:qstart=1.0:ref_name=GB_GCA_013816685.1_protein.faa_JACDDX010000038.1_1@PF00015_full_PFAM.359.480:scovhsp=69.4:send=92.0:sstart=9.0],c56ef4f0-f200-4688-9be0-49ce1cf3ac46_4@MCPsignal.181.271:0.0111463[&&NHX:Sample=rhizpot2:Type=capture:besthit=90.9:bitscore=140.0:capture_class=c__Dormibacteria:capture_domain=d__Bacteria:capture_family=f__UBA8260:capture_genus=g__UBA8260:capture_order=o__UBA8260:capture_phylum=p__Dormibacterota:capture_species=s__UBA8260 sp003134115:evalue=7.71e-44:gapopen=0.0:heptad=MCP-44H:length=88.0:mismatch=8.0:qcovhsp=97.8:qend=89.0:qstart=2.0:ref_name=GB_GCA_013813145.1_protein.faa_JACCSE010000006.1_1@PF00015_full_PFAM.342.507:scovhsp=53.3:send=107.0:sstart=20.0])0.766:0.0344384[&&NHX:Sample_counter=rhizpot2--1||rhiztom3--1:Type_counter=capture--2:besthit_avg=90.1:besthit_max=90.9:besthit_min=89.3:besthit_std=1.131370849898482:besthit_sum=180.2:bitscore_avg=136.0:bitscore_max=140.0:bitscore_min=132.0:bitscore_std=5.656854249492381:bitscore_sum=272.0:capture_class_counter=c__Dormibacteria--1||c__Gammaproteobacteria--1:capture_domain_counter=d__Bacteria--2:capture_family_counter=f__Aeromonadaceae--1||f__UBA8260--1:capture_genus_counter=g__Aeromonas--1||g__UBA8260--1:capture_order_counter=o__Enterobacterales--1||o__UBA8260--1:capture_phylum_counter=p__Dormibacterota--1||p__Proteobacteria--1:capture_species_counter=s__Aeromonas taiwanensis--1||s__UBA8260 sp003134115--1:evalue_avg=1.483855e-41:evalue_max=2.96e-41:evalue_min=7.71e-44:evalue_std=2.0875842790292324e-41:evalue_sum=2.96771e-41:gapopen_avg=0.0:gapopen_max=0.0:gapopen_min=0.0:gapopen_std=0.0:gapopen_sum=0.0:gtdb_class_counter=:gtdb_domain_counter=:gtdb_family_counter=:gtdb_genus_counter=:gtdb_order_counter=:gtdb_phylum_counter=:gtdb_species_counter=:heptad_counter=MCP-44H--2:lbd_counter=:length_avg=86.0:length_max=88.0:length_min=84.0:length_std=2.8284271247461903:length_sum=172.0:mismatch_avg=8.5:mismatch_max=9.0:mismatch_min=8.0:mismatch_std=0.7071067811865476:mismatch_sum=17.0:name=N324607:qcovhsp_avg=96.65:qcovhsp_max=97.8:qcovhsp_min=95.5:qcovhsp_std=1.6263455967290572:qcovhsp_sum=193.3:qend_avg=86.5:qend_max=89.0:qend_min=84.0:qend_std=3.5355339059327378:qend_sum=173.0:qstart_avg=1.5:qstart_max=2.0:qstart_min=1.0:qstart_std=0.7071067811865476:qstart_sum=3.0:ref_name_counter=GB_GCA_013813145.1_protein.faa_JACCSE010000006.1_1@PF00015_full_PFAM.342.507--1||GB_GCA_013816685.1_protein.faa_JACDDX010000038.1_1@PF00015_full_PFAM.359.480--1:scovhsp_avg=61.35:scovhsp_max=69.4:scovhsp_min=53.3:scovhsp_std=11.384419177103421:scovhsp_sum=122.7:send_avg=99.5:send_max=107.0:send_min=92.0:send_std=10.606601717798213:send_sum=199.0:sstart_avg=14.5:sstart_max=20.0:sstart_min=9.0:sstart_std=7.7781745930520225:sstart_sum=29.0])0:5e-09[&&NHX:Sample_counter=rhizpot2--1||rhiztom1--1||rhiztom2--1||rhiztom3--8:Type_counter=capture--11:besthit_avg=83.06666666666668:besthit_max=90.9:besthit_min=69.0:besthit_std=12.208330489191935:besthit_sum=249.20000000000002:bitscore_avg=136.66666666666666:bitscore_max=140.0:bitscore_min=132.0:bitscore_std=4.163331998932266:bitscore_sum=410.0:capture_class_counter=c__Alphaproteobacteria--7||c__Dormibacteria--1||c__Gammaproteobacteria--2||c__Spirochaetia--1:capture_domain_counter=d__Bacteria--11:capture_family_counter=f__Aeromonadaceae--1||f__Beijerinckiaceae--7||f__Pseudomonadaceae--1||f__Treponemataceae--1||f__UBA8260--1:capture_genus_counter=g__Aeromonas--1||g__Microvirga--7||g__Pseudomonas_E--1||g__UBA1240--1||g__UBA8260--1:capture_order_counter=o__Enterobacterales--1||o__Pseudomonadales--1||o__Rhizobiales--7||o__Treponematales--1||o__UBA8260--1:capture_phylum_counter=p__Dormibacterota--1||p__Proteobacteria--9||p__Spirochaetota--1:capture_species_counter=s__Aeromonas taiwanensis--1||s__Microvirga ossetica--7||s__Pseudomonas_E sp009799925--1||s__UBA1240 sp002308875--1||s__UBA8260 sp003134115--1:evalue_avg=1.22957e-41:evalue_max=2.96e-41:evalue_min=7.71e-44:evalue_std=1.5404501435294817e-41:evalue_sum=3.68871e-41:gapopen_avg=0.6666666666666666:gapopen_max=2.0:gapopen_min=0.0:gapopen_std=1.1547005383792517:gapopen_sum=2.0:gtdb_class_counter=:gtdb_domain_counter=:gtdb_family_counter=:gtdb_genus_counter=:gtdb_order_counter=:gtdb_phylum_counter=:gtdb_species_counter=:heptad_counter=MCP-40H--2||MCP-44H--2||MCP-52H--7:lbd_counter=:length_avg=99.33333333333333:length_max=126.0:length_min=84.0:length_std=23.180451534284945:length_sum=298.0:mismatch_avg=16.666666666666668:mismatch_max=33.0:mismatch_min=8.0:mismatch_std=14.153915830374762:mismatch_sum=50.0:name=N324608:qcovhsp_avg=97.23333333333333:qcovhsp_max=98.4:qcovhsp_min=95.5:qcovhsp_std=1.5307950004273396:qcovhsp_sum=291.7:qend_avg=99.33333333333333:qend_max=125.0:qend_min=84.0:qend_std=22.368132093076824:qend_sum=298.0:qstart_avg=2.0:qstart_max=3.0:qstart_min=1.0:qstart_std=1.0:qstart_sum=6.0:ref_name_counter=GB_GCA_013813145.1_protein.faa_JACCSE010000006.1_1@PF00015_full_PFAM.342.507--1||GB_GCA_013816685.1_protein.faa_JACDDX010000038.1_1@PF00015_full_PFAM.359.480--1||RS_GCF_008806955.1_protein.faa_NZ_CP031727.1_1021@PF00015_full_PFAM.288.477--1:scovhsp_avg=62.6:scovhsp_max=69.4:scovhsp_min=53.3:scovhsp_std=8.336066218546975:scovhsp_sum=187.8:send_avg=124.33333333333333:send_max=174.0:send_min=92.0:send_std=43.66157731156003:send_sum=373.0:sstart_avg=27.0:sstart_max=52.0:sstart_min=9.0:sstart_std=22.338307903688676:sstart_sum=81.0])0.749:0.0266794[&&NHX:Sample_counter=rhizpot2--1||rhizpot3--1||rhiztom1--2||rhiztom2--3||rhiztom3--21:Type_counter=capture--28:besthit_avg=84.6857142857143:besthit_max=93.0:besthit_min=68.8:besthit_std=10.852561690130827:besthit_sum=592.8000000000001:bitscore_avg=133.14285714285714:bitscore_max=143.0:bitscore_min=103.0:bitscore_std=13.740797786501476:bitscore_sum=932.0:capture_class_counter=c__Actinomycetia--9||c__Alphaproteobacteria--11||c__Dormibacteria--1||c__Gammaproteobacteria--6||c__Spirochaetia--1:capture_domain_counter=d__Bacteria--28:capture_family_counter=f__Aeromonadaceae--3||f__Beijerinckiaceae--8||f__Kineosporiaceae--9||f__Pseudomonadaceae--3||f__Sneathiellaceae--1||f__Sphingomonadaceae--2||f__Treponemataceae--1||f__UBA8260--1:capture_genus_counter=g__Aeromonas--3||g__JADJPO01--9||g__Microvirga--8||g__Pseudomonas_E--2||g__Pseudomonas_O--1||g__Sneathiella--1||g__Sphingomonas--1||g__Sphingomonas_B--1||g__UBA1240--1||g__UBA8260--1:capture_order_counter=o__Actinomycetales--9||o__Enterobacterales--3||o__Pseudomonadales--3||o__Rhizobiales--8||o__Sneathiellales--1||o__Sphingomonadales--2||o__Treponematales--1||o__UBA8260--1:capture_phylum_counter=p__Actinobacteriota--9||p__Dormibacterota--1||p__Proteobacteria--17||p__Spirochaetota--1:capture_species_counter=s__Aeromonas taiwanensis--3||s__JADJPO01 sp016794595--9||s__Microvirga ossetica--8||s__Pseudomonas_E sp000633395--1||s__Pseudomonas_E sp009799925--1||s__Pseudomonas_O sp002418465--1||s__Sneathiella glossodoripedis--1||s__Sphingomonas sp012927115--1||s__Sphingomonas_B sp002291855--1||s__UBA1240 sp002308875--1||s__UBA8260 sp003134115--1:evalue_avg=5.314285714397728e-31:evalue_max=3.72e-30:evalue_min=8.71e-45:evalue_std=1.4060278395893859e-30:evalue_sum=3.72000000007841e-30:gapopen_avg=0.42857142857142855:gapopen_max=2.0:gapopen_min=0.0:gapopen_std=0.7867957924694431:gapopen_sum=3.0:gtdb_class_counter=:gtdb_domain_counter=:gtdb_family_counter=:gtdb_genus_counter=:gtdb_order_counter=:gtdb_phylum_counter=:gtdb_species_counter=:heptad_counter=MCP-40H--4||MCP-44H--15||MCP-52H--9:lbd_counter=:length_avg=94.71428571428571:length_max=128.0:length_min=62.0:length_std=23.893613412474092:length_sum=663.0:mismatch_avg=15.571428571428571:mismatch_max=39.0:mismatch_min=5.0:mismatch_std=14.14045193593122:mismatch_sum=109.0:name=N324609:qcovhsp_avg=97.62857142857142:qcovhsp_max=100.0:qcovhsp_min=95.5:qcovhsp_std=1.4636874503735258:qcovhsp_sum=683.4:qend_avg=94.71428571428571:qend_max=128.0:qend_min=62.0:qend_std=23.634115777228235:qend_sum=663.0:qstart_avg=1.5714285714285714:qstart_max=3.0:qstart_min=1.0:qstart_std=0.7867957924694431:qstart_sum=11.0:ref_name_counter=GB_GCA_013813145.1_protein.faa_JACCSE010000006.1_1@PF00015_full_PFAM.342.507--3||GB_GCA_013813675.1_protein.faa_JACCRH010000446.1_4@PF00015_full_PFAM.350.542--1||GB_GCA_013816685.1_protein.faa_JACDDX010000038.1_1@PF00015_full_PFAM.359.480--2||RS_GCF_008806955.1_protein.faa_NZ_CP031727.1_1021@PF00015_full_PFAM.288.477--1:scovhsp_avg=58.814285714285724:scovhsp_max=69.4:scovhsp_min=51.2:scovhsp_std=7.8673224101190815:scovhsp_sum=411.70000000000005:send_avg=113.42857142857143:send_max=174.0:send_min=65.0:send_std=35.68779970268618:send_sum=794.0:sstart_avg=20.142857142857142:sstart_max=52.0:sstart_min=4.0:sstart_std=15.312615402869312:sstart_sum=141.0],(4d2855c9-b011-5a0b-aa26-d7e5d60e1be2_6@MCPsignal.59.146:5e-09[&&NHX:Sample=rhiztom3:Type=capture:besthit=92.0:bitscore=140.0:capture_class=c__Actinomycetia:capture_domain=d__Bacteria:capture_family=f__Kineosporiaceae:capture_genus=g__JADJPO01:capture_order=o__Actinomycetales:capture_phylum=p__Actinobacteriota:capture_species=s__JADJPO01 sp016794595:evalue=6.82e-44:gapopen=0.0:heptad=MCP-44H:length=87.0:mismatch=7.0:qcovhsp=100.0:qend=87.0:qstart=1.0:ref_name=GB_GCA_013813145.1_protein.faa_JACCSE010000006.1_1@PF00015_full_PFAM.342.507:scovhsp=52.7:send=105.0:sstart=19.0],(760f462a-adbc-40fd-b92c-146dff2b0b91_4@MCPsignal.279.375:0.008438[&&NHX:Sample=rhiztom3:Type=capture:capture_class=c__Actinomycetia:capture_domain=d__Bacteria:capture_family=f__Kineosporiaceae:capture_genus=g__JADJPO01:capture_order=o__Actinomycetales:capture_phylum=p__Actinobacteriota:capture_species=s__JADJPO01 sp016794595:heptad=MCP-44H],(0696f129-9622-4c11-acac-e543181709f9_4@MCPsignal.397.479:0.0131256[&&NHX:Sample=rhiztom3:Type=capture:besthit=86.6:bitscore=127.0:capture_class=c__UBA9160:capture_domain=d__Bacteria:capture_family=f__UBA9160:capture_genus=g__UBA9160:capture_order=o__UBA9160:capture_phylum=p__Myxococcota_A:capture_species=s__UBA9160 sp003520425:evalue=2.21e-39:gapopen=0.0:heptad=MCP-44H:length=82.0:mismatch=11.0:qcovhsp=100.0:qend=82.0:qstart=1.0:ref_name=GB_GCA_013816685.1_protein.faa_JACDDX010000038.1_1@PF00015_full_PFAM.359.480:scovhsp=67.8:send=92.0:sstart=11.0],cd91d3e4-7c23-422c-942b-ae0f9a4b9464_6@MCPsignal.417.475:5e-09[&&NHX:Sample=rhiztom2:Type=capture:capture_class=c__Thermoleophilia:capture_domain=d__Bacteria:capture_family=f__Solirubrobacteraceae:capture_genus=g__Patulibacter:capture_order=o__Solirubrobacterales:capture_phylum=p__Actinobacteriota:capture_species=s__Patulibacter americanus:heptad=MCP-40H])0:5e-09[&&NHX:Sample_counter=rhiztom2--1||rhiztom3--1:Type_counter=capture--2:besthit_avg=86.6:besthit_max=86.6:besthit_min=86.6:besthit_std=0:besthit_sum=86.6:bitscore_avg=127.0:bitscore_max=127.0:bitscore_min=127.0:bitscore_std=0:bitscore_sum=127.0:capture_class_counter=c__Thermoleophilia--1||c__UBA9160--1:capture_domain_counter=d__Bacteria--2:capture_family_counter=f__Solirubrobacteraceae--1||f__UBA9160--1:capture_genus_counter=g__Patulibacter--1||g__UBA9160--1:capture_order_counter=o__Solirubrobacterales--1||o__UBA9160--1:capture_phylum_counter=p__Actinobacteriota--1||p__Myxococcota_A--1:capture_species_counter=s__Patulibacter americanus--1||s__UBA9160 sp003520425--1:evalue_avg=2.21e-39:evalue_max=2.21e-39:evalue_min=2.21e-39:evalue_std=0:evalue_sum=2.21e-39:gapopen_avg=0.0:gapopen_max=0.0:gapopen_min=0.0:gapopen_std=0:gapopen_sum=0.0:gtdb_class_counter=:gtdb_domain_counter=:gtdb_family_counter=:gtdb_genus_counter=:gtdb_order_counter=:gtdb_phylum_counter=:gtdb_species_counter=:heptad_counter=MCP-40H--1||MCP-44H--1:lbd_counter=:length_avg=82.0:length_max=82.0:length_min=82.0:length_std=0:length_sum=82.0:mismatch_avg=11.0:mismatch_max=11.0:mismatch_min=11.0:mismatch_std=0:mismatch_sum=11.0:name=N324614:qcovhsp_avg=100.0:qcovhsp_max=100.0:qcovhsp_min=100.0:qcovhsp_std=0:qcovhsp_sum=100.0:qend_avg=82.0:qend_max=82.0:qend_min=82.0:qend_std=0:qend_sum=82.0:qstart_avg=1.0:qstart_max=1.0:qstart_min=1.0:qstart_std=0:qstart_sum=1.0:ref_name_counter=GB_GCA_013816685.1_protein.faa_JACDDX010000038.1_1@PF00015_full_PFAM.359.480--1:scovhsp_avg=67.8:scovhsp_max=67.8:scovhsp_min=67.8:scovhsp_std=0:scovhsp_sum=67.8:send_avg=92.0:send_max=92.0:send_min=92.0:send_std=0:send_sum=92.0:sstart_avg=11.0:sstart_max=11.0:sstart_min=11.0:sstart_std=0:sstart_sum=11.0])0:1.8e-08[&&NHX:Sample_counter=rhiztom2--1||rhiztom3--2:Type_counter=capture--3:besthit_avg=86.6:besthit_max=86.6:besthit_min=86.6:besthit_std=0:besthit_sum=86.6:bitscore_avg=127.0:bitscore_max=127.0:bitscore_min=127.0:bitscore_std=0:bitscore_sum=127.0:capture_class_counter=c__Actinomycetia--1||c__Thermoleophilia--1||c__UBA9160--1:capture_domain_counter=d__Bacteria--3:capture_family_counter=f__Kineosporiaceae--1||f__Solirubrobacteraceae--1||f__UBA9160--1:capture_genus_counter=g__JADJPO01--1||g__Patulibacter--1||g__UBA9160--1:capture_order_counter=o__Actinomycetales--1||o__Solirubrobacterales--1||o__UBA9160--1:capture_phylum_counter=p__Actinobacteriota--2||p__Myxococcota_A--1:capture_species_counter=s__JADJPO01 sp016794595--1||s__Patulibacter americanus--1||s__UBA9160 sp003520425--1:evalue_avg=2.21e-39:evalue_max=2.21e-39:evalue_min=2.21e-39:evalue_std=0:evalue_sum=2.21e-39:gapopen_avg=0.0:gapopen_max=0.0:gapopen_min=0.0:gapopen_std=0:gapopen_sum=0.0:gtdb_class_counter=:gtdb_domain_counter=:gtdb_family_counter=:gtdb_genus_counter=:gtdb_order_counter=:gtdb_phylum_counter=:gtdb_species_counter=:heptad_counter=MCP-40H--1||MCP-44H--2:lbd_counter=:length_avg=82.0:length_max=82.0:length_min=82.0:length_std=0:length_sum=82.0:mismatch_avg=11.0:mismatch_max=11.0:mismatch_min=11.0:mismatch_std=0:mismatch_sum=11.0:name=N324615:qcovhsp_avg=100.0:qcovhsp_max=100.0:qcovhsp_min=100.0:qcovhsp_std=0:qcovhsp_sum=100.0:qend_avg=82.0:qend_max=82.0:qend_min=82.0:qend_std=0:qend_sum=82.0:qstart_avg=1.0:qstart_max=1.0:qstart_min=1.0:qstart_std=0:qstart_sum=1.0:ref_name_counter=GB_GCA_013816685.1_protein.faa_JACDDX010000038.1_1@PF00015_full_PFAM.359.480--1:scovhsp_avg=67.8:scovhsp_max=67.8:scovhsp_min=67.8:scovhsp_std=0:scovhsp_sum=67.8:send_avg=92.0:send_max=92.0:send_min=92.0:send_std=0:send_sum=92.0:sstart_avg=11.0:sstart_max=11.0:sstart_min=11.0:sstart_std=0:sstart_sum=11.0])0.01:1.8e-08[&&NHX:Sample_counter=rhiztom2--1||rhiztom3--3:Type_counter=capture--4:besthit_avg=89.3:besthit_max=92.0:besthit_min=86.6:besthit_std=3.8183766184073606:besthit_sum=178.6:bitscore_avg=133.5:bitscore_max=140.0:bitscore_min=127.0:bitscore_std=9.192388155425117:bitscore_sum=267.0:capture_class_counter=c__Actinomycetia--2||c__Thermoleophilia--1||c__UBA9160--1:capture_domain_counter=d__Bacteria--4:capture_family_counter=f__Kineosporiaceae--2||f__Solirubrobacteraceae--1||f__UBA9160--1:capture_genus_counter=g__JADJPO01--2||g__Patulibacter--1||g__UBA9160--1:capture_order_counter=o__Actinomycetales--2||o__Solirubrobacterales--1||o__UBA9160--1:capture_phylum_counter=p__Actinobacteriota--3||p__Myxococcota_A--1:capture_species_counter=s__JADJPO01 sp016794595--2||s__Patulibacter americanus--1||s__UBA9160 sp003520425--1:evalue_avg=1.1050341e-39:evalue_max=2.21e-39:evalue_min=6.82e-44:evalue_std=1.562657761739793e-39:evalue_sum=2.2100682e-39:gapopen_avg=0.0:gapopen_max=0.0:gapopen_min=0.0:gapopen_std=0.0:gapopen_sum=0.0:gtdb_class_counter=:gtdb_domain_counter=:gtdb_family_counter=:gtdb_genus_counter=:gtdb_order_counter=:gtdb_phylum_counter=:gtdb_species_counter=:heptad_counter=MCP-40H--1||MCP-44H--3:lbd_counter=:length_avg=84.5:length_max=87.0:length_min=82.0:length_std=3.5355339059327378:length_sum=169.0:mismatch_avg=9.0:mismatch_max=11.0:mismatch_min=7.0:mismatch_std=2.8284271247461903:mismatch_sum=18.0:name=N324616:qcovhsp_avg=100.0:qcovhsp_max=100.0:qcovhsp_min=100.0:qcovhsp_std=0.0:qcovhsp_sum=200.0:qend_avg=84.5:qend_max=87.0:qend_min=82.0:qend_std=3.5355339059327378:qend_sum=169.0:qstart_avg=1.0:qstart_max=1.0:qstart_min=1.0:qstart_std=0.0:qstart_sum=2.0:ref_name_counter=GB_GCA_013813145.1_protein.faa_JACCSE010000006.1_1@PF00015_full_PFAM.342.507--1||GB_GCA_013816685.1_protein.faa_JACDDX010000038.1_1@PF00015_full_PFAM.359.480--1:scovhsp_avg=60.25:scovhsp_max=67.8:scovhsp_min=52.7:scovhsp_std=10.677312395916863:scovhsp_sum=120.5:send_avg=98.5:send_max=105.0:send_min=92.0:send_std=9.192388155425117:send_sum=197.0:sstart_avg=15.0:sstart_max=19.0:sstart_min=11.0:sstart_std=5.656854249492381:sstart_sum=30.0])0.785:0.0262966[&&NHX:Sample_counter=rhizpot2--1||rhizpot3--1||rhiztom1--2||rhiztom2--4||rhiztom3--24:Type_counter=capture--32:besthit_avg=85.71111111111111:besthit_max=93.0:besthit_min=68.8:besthit_std=9.710618472121698:besthit_sum=771.4:bitscore_avg=133.22222222222223:bitscore_max=143.0:bitscore_min=103.0:bitscore_std=12.336711249131369:bitscore_sum=1199.0:capture_class_counter=c__Actinomycetia--11||c__Alphaproteobacteria--11||c__Dormibacteria--1||c__Gammaproteobacteria--6||c__Spirochaetia--1||c__Thermoleophilia--1||c__UBA9160--1:capture_domain_counter=d__Bacteria--32:capture_family_counter=f__Aeromonadaceae--3||f__Beijerinckiaceae--8||f__Kineosporiaceae--11||f__Pseudomonadaceae--3||f__Sneathiellaceae--1||f__Solirubrobacteraceae--1||f__Sphingomonadaceae--2||f__Treponemataceae--1||f__UBA8260--1||f__UBA9160--1:capture_genus_counter=g__Aeromonas--3||g__JADJPO01--11||g__Microvirga--8||g__Patulibacter--1||g__Pseudomonas_E--2||g__Pseudomonas_O--1||g__Sneathiella--1||g__Sphingomonas--1||g__Sphingomonas_B--1||g__UBA1240--1||g__UBA8260--1||g__UBA9160--1:capture_order_counter=o__Actinomycetales--11||o__Enterobacterales--3||o__Pseudomonadales--3||o__Rhizobiales--8||o__Sneathiellales--1||o__Solirubrobacterales--1||o__Sphingomonadales--2||o__Treponematales--1||o__UBA8260--1||o__UBA9160--1:capture_phylum_counter=p__Actinobacteriota--12||p__Dormibacterota--1||p__Myxococcota_A--1||p__Proteobacteria--17||p__Spirochaetota--1:capture_species_counter=s__Aeromonas taiwanensis--3||s__JADJPO01 sp016794595--11||s__Microvirga ossetica--8||s__Patulibacter americanus--1||s__Pseudomonas_E sp000633395--1||s__Pseudomonas_E sp009799925--1||s__Pseudomonas_O sp002418465--1||s__Sneathiella glossodoripedis--1||s__Sphingomonas sp012927115--1||s__Sphingomonas_B sp002291855--1||s__UBA1240 sp002308875--1||s__UBA8260 sp003134115--1||s__UBA9160 sp003520425--1:evalue_avg=4.133333335876087e-31:evalue_max=3.72e-30:evalue_min=8.71e-45:evalue_std=1.2399999999046469e-30:evalue_sum=3.720000002288478e-30:gapopen_avg=0.3333333333333333:gapopen_max=2.0:gapopen_min=0.0:gapopen_std=0.7071067811865476:gapopen_sum=3.0:gtdb_class_counter=:gtdb_domain_counter=:gtdb_family_counter=:gtdb_genus_counter=:gtdb_order_counter=:gtdb_phylum_counter=:gtdb_species_counter=:heptad_counter=MCP-40H--5||MCP-44H--18||MCP-52H--9:lbd_counter=:length_avg=92.44444444444444:length_max=128.0:length_min=62.0:length_std=21.213858153994:length_sum=832.0:mismatch_avg=14.11111111111111:mismatch_max=39.0:mismatch_min=5.0:mismatch_std=12.623831078999398:mismatch_sum=127.0:name=N324617:qcovhsp_avg=98.15555555555557:qcovhsp_max=100.0:qcovhsp_min=95.5:qcovhsp_std=1.6432521954276456:qcovhsp_sum=883.4000000000001:qend_avg=92.44444444444444:qend_max=128.0:qend_min=62.0:qend_std=20.994708327999646:qend_sum=832.0:qstart_avg=1.4444444444444444:qstart_max=3.0:qstart_min=1.0:qstart_std=0.7264831572567789:qstart_sum=13.0:ref_name_counter=GB_GCA_013813145.1_protein.faa_JACCSE010000006.1_1@PF00015_full_PFAM.342.507--4||GB_GCA_013813675.1_protein.faa_JACCRH010000446.1_4@PF00015_full_PFAM.350.542--1||GB_GCA_013816685.1_protein.faa_JACDDX010000038.1_1@PF00015_full_PFAM.359.480--3||RS_GCF_008806955.1_protein.faa_NZ_CP031727.1_1021@PF00015_full_PFAM.288.477--1:scovhsp_avg=59.13333333333334:scovhsp_max=69.4:scovhsp_min=51.2:scovhsp_std=7.814889634537394:scovhsp_sum=532.2:send_avg=110.11111111111111:send_max=174.0:send_min=65.0:send_std=31.766509268585228:send_sum=991.0:sstart_avg=19.0:sstart_max=52.0:sstart_min=4.0:sstart_std=13.601470508735444:sstart_sum=171.0],((GB_GCA_003696665.1_protein.faa_RFGJ01000562.1_1@PF00015_full_PFAM.16.261:1.3e-08[&&NHX:Type=GTDB:gtdb_class=c__Gammaproteobacteria:gtdb_domain=d__Bacteria:gtdb_family=f__GCA-002770795:gtdb_genus=g__J021:gtdb_order=o__Enterobacterales:gtdb_phylum=p__Proteobacteria:gtdb_species=s__J021 sp003696665:heptad=MCP-40H:species=d__Bacteria_p__Proteobacteria_c__Gammaproteobacteria_o__Enterobacterales_f__GCA-002770795_g__J021_s__J021 sp003696665],5620e1f8-38a8-4354-996a-75a4133c1f7b_2@MCPsignal.169.194:5e-09[&&NHX:Sample=rhiztom1:Type=capture:capture_class=c__Gammaproteobacteria:capture_domain=d__Bacteria:capture_family=f__Enterobacteriaceae:capture_genus=g__BIGb0383:capture_order=o__Enterobacterales:capture_phylum=p__Proteobacteria:capture_species=s__BIGb0383 sp003751845:heptad=MCP-40H])1:1.65556[&&NHX:Sample_counter=rhiztom1--1:Type_counter=GTDB--1||capture--1:capture_class_counter=c__Gammaproteobacteria--1:capture_domain_counter=d__Bacteria--1:capture_family_counter=f__Enterobacteriaceae--1:capture_genus_counter=g__BIGb0383--1:capture_order_counter=o__Enterobacterales--1:capture_phylum_counter=p__Proteobacteria--1:capture_species_counter=s__BIGb0383 sp003751845--1:gtdb_class_counter=c__Gammaproteobacteria--1:gtdb_domain_counter=d__Bacteria--1:gtdb_family_counter=f__GCA-002770795--1:gtdb_genus_counter=g__J021--1:gtdb_order_counter=o__Enterobacterales--1:gtdb_phylum_counter=p__Proteobacteria--1:gtdb_species_counter=s__J021 sp003696665--1:heptad_counter=MCP-40H--2:lbd_counter=:lca_tree=s__J021 sp003696665:name=N324620:ref_name_counter=],e2a276ac-5e9b-4211-9fc8-ce567f7f1e70_4@MCPsignal.238.336:0.0253583[&&NHX:Sample=rhiztom3:Type=capture:capture_class=c__Actinomycetia:capture_domain=d__Bacteria:capture_family=f__Kineosporiaceae:capture_genus=g__JADJPO01:capture_order=o__Actinomycetales:capture_phylum=p__Actinobacteriota:capture_species=s__JADJPO01 sp016794595:heptad=MCP-44H])0.51:0.0116105[&&NHX:Sample_counter=rhiztom1--1||rhiztom3--1:Type_counter=GTDB--1||capture--2:capture_class_counter=c__Actinomycetia--1||c__Gammaproteobacteria--1:capture_domain_counter=d__Bacteria--2:capture_family_counter=f__Enterobacteriaceae--1||f__Kineosporiaceae--1:capture_genus_counter=g__BIGb0383--1||g__JADJPO01--1:capture_order_counter=o__Actinomycetales--1||o__Enterobacterales--1:capture_phylum_counter=p__Actinobacteriota--1||p__Proteobacteria--1:capture_species_counter=s__BIGb0383 sp003751845--1||s__JADJPO01 sp016794595--1:gtdb_class_counter=c__Gammaproteobacteria--1:gtdb_domain_counter=d__Bacteria--1:gtdb_family_counter=f__GCA-002770795--1:gtdb_genus_counter=g__J021--1:gtdb_order_counter=o__Enterobacterales--1:gtdb_phylum_counter=p__Proteobacteria--1:gtdb_species_counter=s__J021 sp003696665--1:heptad_counter=MCP-40H--2||MCP-44H--1:lbd_counter=:lca_tree=s__J021 sp003696665:name=N324622:ref_name_counter=])0.976:0.0692857[&&NHX:Sample_counter=rhizpot2--1||rhizpot3--1||rhiztom1--3||rhiztom2--4||rhiztom3--25:Type_counter=GTDB--1||capture--34:besthit_avg=85.71111111111112:besthit_max=93.0:besthit_min=68.8:besthit_std=9.710618472121698:besthit_sum=771.4000000000001:bitscore_avg=133.22222222222223:bitscore_max=143.0:bitscore_min=103.0:bitscore_std=12.336711249131369:bitscore_sum=1199.0:capture_class_counter=c__Actinomycetia--12||c__Alphaproteobacteria--11||c__Dormibacteria--1||c__Gammaproteobacteria--7||c__Spirochaetia--1||c__Thermoleophilia--1||c__UBA9160--1:capture_domain_counter=d__Bacteria--34:capture_family_counter=f__Aeromonadaceae--3||f__Beijerinckiaceae--8||f__Enterobacteriaceae--1||f__Kineosporiaceae--12||f__Pseudomonadaceae--3||f__Sneathiellaceae--1||f__Solirubrobacteraceae--1||f__Sphingomonadaceae--2||f__Treponemataceae--1||f__UBA8260--1||f__UBA9160--1:capture_genus_counter=g__Aeromonas--3||g__BIGb0383--1||g__JADJPO01--12||g__Microvirga--8||g__Patulibacter--1||g__Pseudomonas_E--2||g__Pseudomonas_O--1||g__Sneathiella--1||g__Sphingomonas--1||g__Sphingomonas_B--1||g__UBA1240--1||g__UBA8260--1||g__UBA9160--1:capture_order_counter=o__Actinomycetales--12||o__Enterobacterales--4||o__Pseudomonadales--3||o__Rhizobiales--8||o__Sneathiellales--1||o__Solirubrobacterales--1||o__Sphingomonadales--2||o__Treponematales--1||o__UBA8260--1||o__UBA9160--1:capture_phylum_counter=p__Actinobacteriota--13||p__Dormibacterota--1||p__Myxococcota_A--1||p__Proteobacteria--18||p__Spirochaetota--1:capture_species_counter=s__Aeromonas taiwanensis--3||s__BIGb0383 sp003751845--1||s__JADJPO01 sp016794595--12||s__Microvirga ossetica--8||s__Patulibacter americanus--1||s__Pseudomonas_E sp000633395--1||s__Pseudomonas_E sp009799925--1||s__Pseudomonas_O sp002418465--1||s__Sneathiella glossodoripedis--1||s__Sphingomonas sp012927115--1||s__Sphingomonas_B sp002291855--1||s__UBA1240 sp002308875--1||s__UBA8260 sp003134115--1||s__UBA9160 sp003520425--1:evalue_avg=4.133333335876087e-31:evalue_max=3.72e-30:evalue_min=8.71e-45:evalue_std=1.2399999999046469e-30:evalue_sum=3.720000002288478e-30:gapopen_avg=0.3333333333333333:gapopen_max=2.0:gapopen_min=0.0:gapopen_std=0.7071067811865476:gapopen_sum=3.0:gtdb_class_counter=c__Gammaproteobacteria--1:gtdb_domain_counter=d__Bacteria--1:gtdb_family_counter=f__GCA-002770795--1:gtdb_genus_counter=g__J021--1:gtdb_order_counter=o__Enterobacterales--1:gtdb_phylum_counter=p__Proteobacteria--1:gtdb_species_counter=s__J021 sp003696665--1:heptad_counter=MCP-40H--7||MCP-44H--19||MCP-52H--9:lbd_counter=:lca_tree=s__J021 sp003696665:length_avg=92.44444444444444:length_max=128.0:length_min=62.0:length_std=21.213858153994003:length_sum=832.0:mismatch_avg=14.11111111111111:mismatch_max=39.0:mismatch_min=5.0:mismatch_std=12.623831078999398:mismatch_sum=127.0:name=N324623:qcovhsp_avg=98.15555555555557:qcovhsp_max=100.0:qcovhsp_min=95.5:qcovhsp_std=1.6432521954276456:qcovhsp_sum=883.4000000000001:qend_avg=92.44444444444444:qend_max=128.0:qend_min=62.0:qend_std=20.994708327999646:qend_sum=832.0:qstart_avg=1.4444444444444444:qstart_max=3.0:qstart_min=1.0:qstart_std=0.7264831572567789:qstart_sum=13.0:ref_name_counter=GB_GCA_013813145.1_protein.faa_JACCSE010000006.1_1@PF00015_full_PFAM.342.507--4||GB_GCA_013813675.1_protein.faa_JACCRH010000446.1_4@PF00015_full_PFAM.350.542--1||GB_GCA_013816685.1_protein.faa_JACDDX010000038.1_1@PF00015_full_PFAM.359.480--3||RS_GCF_008806955.1_protein.faa_NZ_CP031727.1_1021@PF00015_full_PFAM.288.477--1:scovhsp_avg=59.13333333333334:scovhsp_max=69.4:scovhsp_min=51.2:scovhsp_std=7.814889634537394:scovhsp_sum=532.2:send_avg=110.11111111111111:send_max=174.0:send_min=65.0:send_std=31.766509268585228:send_sum=991.0:sstart_avg=19.0:sstart_max=52.0:sstart_min=4.0:sstart_std=13.601470508735444:sstart_sum=171.0],2a5a58de-f3f4-4a29-be34-2f1d61f7ca65_2@MCPsignal.258.390:0.0101064[&&NHX:Sample=rhiztom2:Type=capture:besthit=82.4:bitscore=187.0:capture_class=c__Gammaproteobacteria:capture_domain=d__Bacteria:capture_family=f__Pseudomonadaceae:capture_genus=g__Pseudomonas_A:capture_order=o__Pseudomonadales:capture_phylum=p__Proteobacteria:capture_species=s__Pseudomonas_A stutzeri_AF:evalue=1.84e-61:gapopen=0.0:heptad=MCP-40H:length=131.0:mismatch=23.0:qcovhsp=99.2:qend=131.0:qstart=1.0:ref_name=GB_GCA_013812695.1_protein.faa_JACCSZ010000445.1_24@PF00015_full_PFAM.339.507:scovhsp=78.0:send=153.0:sstart=23.0])0.775:0.0159798[&&NHX:Sample_counter=rhizpot2--1||rhizpot3--1||rhiztom1--3||rhiztom2--5||rhiztom3--25:Type_counter=GTDB--1||capture--35:besthit_avg=85.38:besthit_max=93.0:besthit_min=68.8:besthit_std=9.214939560903865:besthit_sum=853.8:bitscore_avg=138.6:bitscore_max=187.0:bitscore_min=103.0:bitscore_std=20.603128133584203:bitscore_sum=1386.0:capture_class_counter=c__Actinomycetia--12||c__Alphaproteobacteria--11||c__Dormibacteria--1||c__Gammaproteobacteria--8||c__Spirochaetia--1||c__Thermoleophilia--1||c__UBA9160--1:capture_domain_counter=d__Bacteria--35:capture_family_counter=f__Aeromonadaceae--3||f__Beijerinckiaceae--8||f__Enterobacteriaceae--1||f__Kineosporiaceae--12||f__Pseudomonadaceae--4||f__Sneathiellaceae--1||f__Solirubrobacteraceae--1||f__Sphingomonadaceae--2||f__Treponemataceae--1||f__UBA8260--1||f__UBA9160--1:capture_genus_counter=g__Aeromonas--3||g__BIGb0383--1||g__JADJPO01--12||g__Microvirga--8||g__Patulibacter--1||g__Pseudomonas_A--1||g__Pseudomonas_E--2||g__Pseudomonas_O--1||g__Sneathiella--1||g__Sphingomonas--1||g__Sphingomonas_B--1||g__UBA1240--1||g__UBA8260--1||g__UBA9160--1:capture_order_counter=o__Actinomycetales--12||o__Enterobacterales--4||o__Pseudomonadales--4||o__Rhizobiales--8||o__Sneathiellales--1||o__Solirubrobacterales--1||o__Sphingomonadales--2||o__Treponematales--1||o__UBA8260--1||o__UBA9160--1:capture_phylum_counter=p__Actinobacteriota--13||p__Dormibacterota--1||p__Myxococcota_A--1||p__Proteobacteria--19||p__Spirochaetota--1:capture_species_counter=s__Aeromonas taiwanensis--3||s__BIGb0383 sp003751845--1||s__JADJPO01 sp016794595--12||s__Microvirga ossetica--8||s__Patulibacter americanus--1||s__Pseudomonas_A stutzeri_AF--1||s__Pseudomonas_E sp000633395--1||s__Pseudomonas_E sp009799925--1||s__Pseudomonas_O sp002418465--1||s__Sneathiella glossodoripedis--1||s__Sphingomonas sp012927115--1||s__Sphingomonas_B sp002291855--1||s__UBA1240 sp002308875--1||s__UBA8260 sp003134115--1||s__UBA9160 sp003520425--1:evalue_avg=3.7200000022884784e-31:evalue_max=3.72e-30:evalue_min=1.84e-61:evalue_std=1.1763672895022283e-30:evalue_sum=3.720000002288478e-30:gapopen_avg=0.3:gapopen_max=2.0:gapopen_min=0.0:gapopen_std=0.6749485577105528:gapopen_sum=3.0:gtdb_class_counter=c__Gammaproteobacteria--1:gtdb_domain_counter=d__Bacteria--1:gtdb_family_counter=f__GCA-002770795--1:gtdb_genus_counter=g__J021--1:gtdb_order_counter=o__Enterobacterales--1:gtdb_phylum_counter=p__Proteobacteria--1:gtdb_species_counter=s__J021 sp003696665--1:heptad_counter=MCP-40H--8||MCP-44H--19||MCP-52H--9:lbd_counter=:lca_tree=s__J021 sp003696665:length_avg=96.3:length_max=131.0:length_min=62.0:length_std=23.42387196382737:length_sum=963.0:mismatch_avg=15.0:mismatch_max=39.0:mismatch_min=5.0:mismatch_std=12.229290885229426:mismatch_sum=150.0:name=N324625:qcovhsp_avg=98.25999999999999:qcovhsp_max=100.0:qcovhsp_min=95.5:qcovhsp_std=1.5840875396686045:qcovhsp_sum=982.5999999999999:qend_avg=96.3:qend_max=131.0:qend_min=62.0:qend_std=23.24770000571144:qend_sum=963.0:qstart_avg=1.4:qstart_max=3.0:qstart_min=1.0:qstart_std=0.6992058987801011:qstart_sum=14.0:ref_name_counter=GB_GCA_013812695.1_protein.faa_JACCSZ010000445.1_24@PF00015_full_PFAM.339.507--1||GB_GCA_013813145.1_protein.faa_JACCSE010000006.1_1@PF00015_full_PFAM.342.507--4||GB_GCA_013813675.1_protein.faa_JACCRH010000446.1_4@PF00015_full_PFAM.350.542--1||GB_GCA_013816685.1_protein.faa_JACDDX010000038.1_1@PF00015_full_PFAM.359.480--3||RS_GCF_008806955.1_protein.faa_NZ_CP031727.1_1021@PF00015_full_PFAM.288.477--1:scovhsp_avg=61.019999999999996:scovhsp_max=78.0:scovhsp_min=51.2:scovhsp_std=9.480600074772576:scovhsp_sum=610.1999999999999:send_avg=114.4:send_max=174.0:send_min=65.0:send_std=32.87755059814118:send_sum=1144.0:sstart_avg=19.4:sstart_max=52.0:sstart_min=4.0:sstart_std=12.88582339023954:sstart_sum=194.0])0:5e-09[&&NHX:Sample_counter=rhizpot2--1||rhizpot3--1||rhiztom1--3||rhiztom2--6||rhiztom3--25:Type_counter=GTDB--1||capture--36:besthit_avg=84.3:besthit_max=93.0:besthit_min=68.8:besthit_std=9.44743351392324:besthit_sum=927.3:bitscore_avg=141.54545454545453:bitscore_max=187.0:bitscore_min=103.0:bitscore_std=21.851149335280454:bitscore_sum=1557.0:capture_class_counter=c__Actinomycetia--13||c__Alphaproteobacteria--11||c__Dormibacteria--1||c__Gammaproteobacteria--8||c__Spirochaetia--1||c__Thermoleophilia--1||c__UBA9160--1:capture_domain_counter=d__Bacteria--36:capture_family_counter=f__Aeromonadaceae--3||f__Beijerinckiaceae--8||f__Enterobacteriaceae--1||f__Kineosporiaceae--13||f__Pseudomonadaceae--4||f__Sneathiellaceae--1||f__Solirubrobacteraceae--1||f__Sphingomonadaceae--2||f__Treponemataceae--1||f__UBA8260--1||f__UBA9160--1:capture_genus_counter=g__Aeromonas--3||g__BIGb0383--1||g__JADJPO01--13||g__Microvirga--8||g__Patulibacter--1||g__Pseudomonas_A--1||g__Pseudomonas_E--2||g__Pseudomonas_O--1||g__Sneathiella--1||g__Sphingomonas--1||g__Sphingomonas_B--1||g__UBA1240--1||g__UBA8260--1||g__UBA9160--1:capture_order_counter=o__Actinomycetales--13||o__Enterobacterales--4||o__Pseudomonadales--4||o__Rhizobiales--8||o__Sneathiellales--1||o__Solirubrobacterales--1||o__Sphingomonadales--2||o__Treponematales--1||o__UBA8260--1||o__UBA9160--1:capture_phylum_counter=p__Actinobacteriota--14||p__Dormibacterota--1||p__Myxococcota_A--1||p__Proteobacteria--19||p__Spirochaetota--1:capture_species_counter=s__Aeromonas taiwanensis--3||s__BIGb0383 sp003751845--1||s__JADJPO01 sp016794595--13||s__Microvirga ossetica--8||s__Patulibacter americanus--1||s__Pseudomonas_A stutzeri_AF--1||s__Pseudomonas_E sp000633395--1||s__Pseudomonas_E sp009799925--1||s__Pseudomonas_O sp002418465--1||s__Sneathiella glossodoripedis--1||s__Sphingomonas sp012927115--1||s__Sphingomonas_B sp002291855--1||s__UBA1240 sp002308875--1||s__UBA8260 sp003134115--1||s__UBA9160 sp003520425--1:evalue_avg=3.381818183898616e-31:evalue_max=3.72e-30:evalue_min=1.84e-61:evalue_std=1.1216222017602805e-30:evalue_sum=3.7200000022884775e-30:gapopen_avg=0.2727272727272727:gapopen_max=2.0:gapopen_min=0.0:gapopen_std=0.6466697906828633:gapopen_sum=3.0:gtdb_class_counter=c__Gammaproteobacteria--1:gtdb_domain_counter=d__Bacteria--1:gtdb_family_counter=f__GCA-002770795--1:gtdb_genus_counter=g__J021--1:gtdb_order_counter=o__Enterobacterales--1:gtdb_phylum_counter=p__Proteobacteria--1:gtdb_species_counter=s__J021 sp003696665--1:heptad_counter=MCP-40H--8||MCP-44H--20||MCP-52H--9:lbd_counter=:lca_tree=s__J021 sp003696665:length_avg=99.9090909090909:length_max=136.0:length_min=62.0:length_std=25.24065983865931:length_sum=1099.0:mismatch_avg=16.90909090909091:mismatch_max=39.0:mismatch_min=5.0:mismatch_std=13.217068853982303:mismatch_sum=186.0:name=N324626:qcovhsp_avg=98.35454545454544:qcovhsp_max=100.0:qcovhsp_min=95.5:qcovhsp_std=1.535163598033536:qcovhsp_sum=1081.8999999999999:qend_avg=99.9090909090909:qend_max=136.0:qend_min=62.0:qend_std=25.09364280232962:qend_sum=1099.0:qstart_avg=1.3636363636363635:qstart_max=3.0:qstart_min=1.0:qstart_std=0.674199862463242:qstart_sum=15.0:ref_name_counter=GB_GCA_013812695.1_protein.faa_JACCSZ010000445.1_24@PF00015_full_PFAM.339.507--2||GB_GCA_013813145.1_protein.faa_JACCSE010000006.1_1@PF00015_full_PFAM.342.507--4||GB_GCA_013813675.1_protein.faa_JACCRH010000446.1_4@PF00015_full_PFAM.350.542--1||GB_GCA_013816685.1_protein.faa_JACDDX010000038.1_1@PF00015_full_PFAM.359.480--3||RS_GCF_008806955.1_protein.faa_NZ_CP031727.1_1021@PF00015_full_PFAM.288.477--1:scovhsp_avg=62.83636363636363:scovhsp_max=81.0:scovhsp_min=51.2:scovhsp_std=10.82518108183625:scovhsp_sum=691.1999999999999:send_avg=118.36363636363636:send_max=174.0:send_min=65.0:send_std=33.84751904430435:send_sum=1302.0:sstart_avg=19.727272727272727:sstart_max=52.0:sstart_min=4.0:sstart_std=12.272659932475186:sstart_sum=217.0],((dfede502-e35f-43a2-bb66-870988aa74a9_1@MCPsignal.123.254:0.0251052[&&NHX:Sample=rhiztom3:Type=capture:besthit=80.9:bitscore=177.0:capture_class=c__Desulfuromonadia:capture_domain=d__Bacteria:capture_family=f__Trichloromonadaceae:capture_genus=g__Trichloromonas:capture_order=o__Desulfuromonadales:capture_phylum=p__Desulfobacterota:capture_species=s__Trichloromonas acetexigens:evalue=2.26e-57:gapopen=1.0:heptad=MCP-44H:length=131.0:mismatch=24.0:qcovhsp=99.2:qend=130.0:qstart=1.0:ref_name=GB_GCA_013812695.1_protein.faa_JACCSZ010000445.1_24@PF00015_full_PFAM.339.507:scovhsp=78.0:send=153.0:sstart=23.0],((((7aa4d69d-d04f-44d7-a1ea-1ac6d37489a2_1@MCPsignal.53.187:0[&&NHX:Sample=rhizpot2:Type=capture:besthit=82.0:bitscore=186.0:capture_class=c__Dormibacteria:capture_domain=d__Bacteria:capture_family=f__UBA8260:capture_genus=g__UBA8260:capture_order=o__UBA8260:capture_phylum=p__Dormibacterota:capture_species=s__UBA8260 sp003134115:evalue=4.01e-61:gapopen=0.0:heptad=MCP-44H:length=133.0:mismatch=24.0:qcovhsp=99.3:qend=133.0:qstart=1.0:ref_name=GB_GCA_013812695.1_protein.faa_JACCSZ010000445.1_24@PF00015_full_PFAM.339.507:scovhsp=79.2:send=155.0:sstart=23.0],70bf3a6f-a9a1-487e-920b-a01c24ce4596_3@MCPsignal.72.206:0[&&NHX:Sample=rhiztom3:Type=capture:besthit=82.0:bitscore=186.0:capture_class=c__Actinomycetia:capture_domain=d__Bacteria:capture_family=f__Kineosporiaceae:capture_genus=g__JADJPO01:capture_order=o__Actinomycetales:capture_phylum=p__Actinobacteriota:capture_species=s__JADJPO01 sp016794595:evalue=4.01e-61:gapopen=0.0:heptad=MCP-44H:length=133.0:mismatch=24.0:qcovhsp=99.3:qend=133.0:qstart=1.0:ref_name=GB_GCA_013812695.1_protein.faa_JACCSZ010000445.1_24@PF00015_full_PFAM.339.507:scovhsp=79.2:send=155.0:sstart=23.0])0:0[&&NHX:Sample_counter=rhizpot2--1||rhiztom3--1:Type_counter=capture--2:besthit_avg=82.0:besthit_max=82.0:besthit_min=82.0:besthit_std=0.0:besthit_sum=164.0:bitscore_avg=186.0:bitscore_max=186.0:bitscore_min=186.0:bitscore_std=0.0:bitscore_sum=372.0:capture_class_counter=c__Actinomycetia--1||c__Dormibacteria--1:capture_domain_counter=d__Bacteria--2:capture_family_counter=f__Kineosporiaceae--1||f__UBA8260--1:capture_genus_counter=g__JADJPO01--1||g__UBA8260--1:capture_order_counter=o__Actinomycetales--1||o__UBA8260--1:capture_phylum_counter=p__Actinobacteriota--1||p__Dormibacterota--1:capture_species_counter=s__JADJPO01 sp016794595--1||s__UBA8260 sp003134115--1:evalue_avg=4.01e-61:evalue_max=4.01e-61:evalue_min=4.01e-61:evalue_std=0.0:evalue_sum=8.02e-61:gapopen_avg=0.0:gapopen_max=0.0:gapopen_min=0.0:gapopen_std=0.0:gapopen_sum=0.0:gtdb_class_counter=:gtdb_domain_counter=:gtdb_family_counter=:gtdb_genus_counter=:gtdb_order_counter=:gtdb_phylum_counter=:gtdb_species_counter=:heptad_counter=MCP-44H--2:lbd_counter=:length_avg=133.0:length_max=133.0:length_min=133.0:length_std=0.0:length_sum=266.0:mismatch_avg=24.0:mismatch_max=24.0:mismatch_min=24.0:mismatch_std=0.0:mismatch_sum=48.0:name=N324630:qcovhsp_avg=99.3:qcovhsp_max=99.3:qcovhsp_min=99.3:qcovhsp_std=0.0:qcovhsp_sum=198.6:qend_avg=133.0:qend_max=133.0:qend_min=133.0:qend_std=0.0:qend_sum=266.0:qstart_avg=1.0:qstart_max=1.0:qstart_min=1.0:qstart_std=0.0:qstart_sum=2.0:ref_name_counter=GB_GCA_013812695.1_protein.faa_JACCSZ010000445.1_24@PF00015_full_PFAM.339.507--2:scovhsp_avg=79.2:scovhsp_max=79.2:scovhsp_min=79.2:scovhsp_std=0.0:scovhsp_sum=158.4:send_avg=155.0:send_max=155.0:send_min=155.0:send_std=0.0:send_sum=310.0:sstart_avg=23.0:sstart_max=23.0:sstart_min=23.0:sstart_std=0.0:sstart_sum=46.0],e0d8d1f9-2c2e-4858-81c3-acafe380c772_2@MCPsignal.80.214:0[&&NHX:Sample=rhiztom3:Type=capture:besthit=82.0:bitscore=186.0:capture_class=c__Actinomycetia:capture_domain=d__Bacteria:capture_family=f__Kineosporiaceae:capture_genus=g__JADJPO01:capture_order=o__Actinomycetales:capture_phylum=p__Actinobacteriota:capture_species=s__JADJPO01 sp016794595:evalue=4.01e-61:gapopen=0.0:heptad=MCP-44H:length=133.0:mismatch=24.0:qcovhsp=99.3:qend=133.0:qstart=1.0:ref_name=GB_GCA_013812695.1_protein.faa_JACCSZ010000445.1_24@PF00015_full_PFAM.339.507:scovhsp=79.2:send=155.0:sstart=23.0]):5e-09[&&NHX:Sample_counter=rhizpot2--1||rhiztom3--2:Type_counter=capture--3:besthit_avg=82.0:besthit_max=82.0:besthit_min=82.0:besthit_std=0.0:besthit_sum=246.0:bitscore_avg=186.0:bitscore_max=186.0:bitscore_min=186.0:bitscore_std=0.0:bitscore_sum=558.0:capture_class_counter=c__Actinomycetia--2||c__Dormibacteria--1:capture_domain_counter=d__Bacteria--3:capture_family_counter=f__Kineosporiaceae--2||f__UBA8260--1:capture_genus_counter=g__JADJPO01--2||g__UBA8260--1:capture_order_counter=o__Actinomycetales--2||o__UBA8260--1:capture_phylum_counter=p__Actinobacteriota--2||p__Dormibacterota--1:capture_species_counter=s__JADJPO01 sp016794595--2||s__UBA8260 sp003134115--1:evalue_avg=4.01e-61:evalue_max=4.01e-61:evalue_min=4.01e-61:evalue_std=0.0:evalue_sum=1.203e-60:gapopen_avg=0.0:gapopen_max=0.0:gapopen_min=0.0:gapopen_std=0.0:gapopen_sum=0.0:gtdb_class_counter=:gtdb_domain_counter=:gtdb_family_counter=:gtdb_genus_counter=:gtdb_order_counter=:gtdb_phylum_counter=:gtdb_species_counter=:heptad_counter=MCP-44H--3:lbd_counter=:length_avg=133.0:length_max=133.0:length_min=133.0:length_std=0.0:length_sum=399.0:mismatch_avg=24.0:mismatch_max=24.0:mismatch_min=24.0:mismatch_std=0.0:mismatch_sum=72.0:name=N324632:qcovhsp_avg=99.3:qcovhsp_max=99.3:qcovhsp_min=99.3:qcovhsp_std=0.0:qcovhsp_sum=297.9:qend_avg=133.0:qend_max=133.0:qend_min=133.0:qend_std=0.0:qend_sum=399.0:qstart_avg=1.0:qstart_max=1.0:qstart_min=1.0:qstart_std=0.0:qstart_sum=3.0:ref_name_counter=GB_GCA_013812695.1_protein.faa_JACCSZ010000445.1_24@PF00015_full_PFAM.339.507--3:scovhsp_avg=79.2:scovhsp_max=79.2:scovhsp_min=79.2:scovhsp_std=0.0:scovhsp_sum=237.60000000000002:send_avg=155.0:send_max=155.0:send_min=155.0:send_std=0.0:send_sum=465.0:sstart_avg=23.0:sstart_max=23.0:sstart_min=23.0:sstart_std=0.0:sstart_sum=69.0],160e179a-2a5a-4687-a46d-1d9ae105ea1a_4@MCPsignal.30.149:0.0074437[&&NHX:Sample=rhiztom3:Type=capture:besthit=81.5:bitscore=160.0:capture_class=c__Actinomycetia:capture_domain=d__Bacteria:capture_family=f__Kineosporiaceae:capture_genus=g__JADJPO01:capture_order=o__Actinomycetales:capture_phylum=p__Actinobacteriota:capture_species=s__JADJPO01 sp016794595:evalue=1.01e-50:gapopen=0.0:heptad=MCP-44H:length=119.0:mismatch=22.0:qcovhsp=100.0:qend=119.0:qstart=1.0:ref_name=GB_GCA_013813675.1_protein.faa_JACCRH010000446.1_4@PF00015_full_PFAM.350.542:scovhsp=62.0:send=144.0:sstart=26.0])0:5e-09[&&NHX:Sample_counter=rhizpot2--1||rhiztom3--3:Type_counter=capture--4:besthit_avg=81.875:besthit_max=82.0:besthit_min=81.5:besthit_std=0.25:besthit_sum=327.5:bitscore_avg=179.5:bitscore_max=186.0:bitscore_min=160.0:bitscore_std=13.0:bitscore_sum=718.0:capture_class_counter=c__Actinomycetia--3||c__Dormibacteria--1:capture_domain_counter=d__Bacteria--4:capture_family_counter=f__Kineosporiaceae--3||f__UBA8260--1:capture_genus_counter=g__JADJPO01--3||g__UBA8260--1:capture_order_counter=o__Actinomycetales--3||o__UBA8260--1:capture_phylum_counter=p__Actinobacteriota--3||p__Dormibacterota--1:capture_species_counter=s__JADJPO01 sp016794595--3||s__UBA8260 sp003134115--1:evalue_avg=2.5250000003007502e-51:evalue_max=1.01e-50:evalue_min=4.01e-61:evalue_std=5.0499999997995007e-51:evalue_sum=1.0100000001203001e-50:gapopen_avg=0.0:gapopen_max=0.0:gapopen_min=0.0:gapopen_std=0.0:gapopen_sum=0.0:gtdb_class_counter=:gtdb_domain_counter=:gtdb_family_counter=:gtdb_genus_counter=:gtdb_order_counter=:gtdb_phylum_counter=:gtdb_species_counter=:heptad_counter=MCP-44H--4:lbd_counter=:length_avg=129.5:length_max=133.0:length_min=119.0:length_std=7.0:length_sum=518.0:mismatch_avg=23.5:mismatch_max=24.0:mismatch_min=22.0:mismatch_std=1.0:mismatch_sum=94.0:name=N324634:qcovhsp_avg=99.47500000000001:qcovhsp_max=100.0:qcovhsp_min=99.3:qcovhsp_std=0.3500000000000014:qcovhsp_sum=397.90000000000003:qend_avg=129.5:qend_max=133.0:qend_min=119.0:qend_std=7.0:qend_sum=518.0:qstart_avg=1.0:qstart_max=1.0:qstart_min=1.0:qstart_std=0.0:qstart_sum=4.0:ref_name_counter=GB_GCA_013812695.1_protein.faa_JACCSZ010000445.1_24@PF00015_full_PFAM.339.507--3||GB_GCA_013813675.1_protein.faa_JACCRH010000446.1_4@PF00015_full_PFAM.350.542--1:scovhsp_avg=74.89999999999999:scovhsp_max=79.2:scovhsp_min=62.0:scovhsp_std=8.600000000000001:scovhsp_sum=299.59999999999997:send_avg=152.25:send_max=155.0:send_min=144.0:send_std=5.5:send_sum=609.0:sstart_avg=23.75:sstart_max=26.0:sstart_min=23.0:sstart_std=1.5:sstart_sum=95.0],(((0ffc9f65-5c71-40dc-8857-e8c749ae3869_2@MCPsignal.241.317:5e-09[&&NHX:Sample=rhiztom3:Type=capture:capture_class=c__XYA12-FULL-58-9:capture_domain=d__Bacteria:capture_family=f__XYA12-FULL-58-9:capture_genus=g__JACRCV01:capture_order=o__XYA12-FULL-58-9:capture_phylum=p__Myxococcota:capture_species=s__JACRCV01 sp016218825:heptad=MCP-44H],2cfd1746-472d-42dc-ba38-a9b4433caca8_5@MCPsignal.206.307:5e-09[&&NHX:Sample=rhiztom3:Type=capture:besthit=85.1:bitscore=146.0:capture_class=c__Actinomycetia:capture_domain=d__Bacteria:capture_family=f__Kineosporiaceae:capture_genus=g__JADJPO01:capture_order=o__Actinomycetales:capture_phylum=p__Actinobacteriota:capture_species=s__JADJPO01 sp016794595:evalue=1.65e-46:gapopen=0.0:heptad=MCP-44H:length=101.0:mismatch=15.0:qcovhsp=100.0:qend=101.0:qstart=1.0:ref_name=GB_GCA_013816685.1_protein.faa_JACDDX010000038.1_1@PF00015_full_PFAM.359.480:scovhsp=83.5:send=121.0:sstart=21.0])0.724:5e-09[&&NHX:Sample_counter=rhiztom3--2:Type_counter=capture--2:besthit_avg=85.1:besthit_max=85.1:besthit_min=85.1:besthit_std=0:besthit_sum=85.1:bitscore_avg=146.0:bitscore_max=146.0:bitscore_min=146.0:bitscore_std=0:bitscore_sum=146.0:capture_class_counter=c__Actinomycetia--1||c__XYA12-FULL-58-9--1:capture_domain_counter=d__Bacteria--2:capture_family_counter=f__Kineosporiaceae--1||f__XYA12-FULL-58-9--1:capture_genus_counter=g__JACRCV01--1||g__JADJPO01--1:capture_order_counter=o__Actinomycetales--1||o__XYA12-FULL-58-9--1:capture_phylum_counter=p__Actinobacteriota--1||p__Myxococcota--1:capture_species_counter=s__JACRCV01 sp016218825--1||s__JADJPO01 sp016794595--1:evalue_avg=1.65e-46:evalue_max=1.65e-46:evalue_min=1.65e-46:evalue_std=0:evalue_sum=1.65e-46:gapopen_avg=0.0:gapopen_max=0.0:gapopen_min=0.0:gapopen_std=0:gapopen_sum=0.0:gtdb_class_counter=:gtdb_domain_counter=:gtdb_family_counter=:gtdb_genus_counter=:gtdb_order_counter=:gtdb_phylum_counter=:gtdb_species_counter=:heptad_counter=MCP-44H--2:lbd_counter=:length_avg=101.0:length_max=101.0:length_min=101.0:length_std=0:length_sum=101.0:mismatch_avg=15.0:mismatch_max=15.0:mismatch_min=15.0:mismatch_std=0:mismatch_sum=15.0:name=N324637:qcovhsp_avg=100.0:qcovhsp_max=100.0:qcovhsp_min=100.0:qcovhsp_std=0:qcovhsp_sum=100.0:qend_avg=101.0:qend_max=101.0:qend_min=101.0:qend_std=0:qend_sum=101.0:qstart_avg=1.0:qstart_max=1.0:qstart_min=1.0:qstart_std=0:qstart_sum=1.0:ref_name_counter=GB_GCA_013816685.1_protein.faa_JACDDX010000038.1_1@PF00015_full_PFAM.359.480--1:scovhsp_avg=83.5:scovhsp_max=83.5:scovhsp_min=83.5:scovhsp_std=0:scovhsp_sum=83.5:send_avg=121.0:send_max=121.0:send_min=121.0:send_std=0:send_sum=121.0:sstart_avg=21.0:sstart_max=21.0:sstart_min=21.0:sstart_std=0:sstart_sum=21.0],ee255ed1-f664-426c-81b7-9c2450d355af_3@MCPsignal.23.71:5e-09[&&NHX:Sample=rhizpot3:Type=capture:capture_class=c__UBA9160:capture_domain=d__Bacteria:capture_family=f__UBA9160:capture_genus=g__UBA9160:capture_order=o__UBA9160:capture_phylum=p__Myxococcota_A:capture_species=s__UBA9160 sp003520425:heptad=MCP-40H])0.557:5e-09[&&NHX:Sample_counter=rhizpot3--1||rhiztom3--2:Type_counter=capture--3:besthit_avg=85.1:besthit_max=85.1:besthit_min=85.1:besthit_std=0:besthit_sum=85.1:bitscore_avg=146.0:bitscore_max=146.0:bitscore_min=146.0:bitscore_std=0:bitscore_sum=146.0:capture_class_counter=c__Actinomycetia--1||c__UBA9160--1||c__XYA12-FULL-58-9--1:capture_domain_counter=d__Bacteria--3:capture_family_counter=f__Kineosporiaceae--1||f__UBA9160--1||f__XYA12-FULL-58-9--1:capture_genus_counter=g__JACRCV01--1||g__JADJPO01--1||g__UBA9160--1:capture_order_counter=o__Actinomycetales--1||o__UBA9160--1||o__XYA12-FULL-58-9--1:capture_phylum_counter=p__Actinobacteriota--1||p__Myxococcota--1||p__Myxococcota_A--1:capture_species_counter=s__JACRCV01 sp016218825--1||s__JADJPO01 sp016794595--1||s__UBA9160 sp003520425--1:evalue_avg=1.65e-46:evalue_max=1.65e-46:evalue_min=1.65e-46:evalue_std=0:evalue_sum=1.65e-46:gapopen_avg=0.0:gapopen_max=0.0:gapopen_min=0.0:gapopen_std=0:gapopen_sum=0.0:gtdb_class_counter=:gtdb_domain_counter=:gtdb_family_counter=:gtdb_genus_counter=:gtdb_order_counter=:gtdb_phylum_counter=:gtdb_species_counter=:heptad_counter=MCP-40H--1||MCP-44H--2:lbd_counter=:length_avg=101.0:length_max=101.0:length_min=101.0:length_std=0:length_sum=101.0:mismatch_avg=15.0:mismatch_max=15.0:mismatch_min=15.0:mismatch_std=0:mismatch_sum=15.0:name=N324639:qcovhsp_avg=100.0:qcovhsp_max=100.0:qcovhsp_min=100.0:qcovhsp_std=0:qcovhsp_sum=100.0:qend_avg=101.0:qend_max=101.0:qend_min=101.0:qend_std=0:qend_sum=101.0:qstart_avg=1.0:qstart_max=1.0:qstart_min=1.0:qstart_std=0:qstart_sum=1.0:ref_name_counter=GB_GCA_013816685.1_protein.faa_JACDDX010000038.1_1@PF00015_full_PFAM.359.480--1:scovhsp_avg=83.5:scovhsp_max=83.5:scovhsp_min=83.5:scovhsp_std=0:scovhsp_sum=83.5:send_avg=121.0:send_max=121.0:send_min=121.0:send_std=0:send_sum=121.0:sstart_avg=21.0:sstart_max=21.0:sstart_min=21.0:sstart_std=0:sstart_sum=21.0],(a3f4733c-d52b-5792-b3af-ae74713da9c4_1@MCPsignal.214.350:5e-09[&&NHX:Sample=rhiztom2:Type=capture:besthit=82.0:bitscore=187.0:capture_class=c__Actinomycetia:capture_domain=d__Bacteria:capture_family=f__Kineosporiaceae:capture_genus=g__JADJPO01:capture_order=o__Actinomycetales:capture_phylum=p__Actinobacteriota:capture_species=s__JADJPO01 sp016794595:evalue=3.06e-61:gapopen=0.0:heptad=MCP-44H:length=133.0:mismatch=24.0:qcovhsp=97.8:qend=133.0:qstart=1.0:ref_name=GB_GCA_013812695.1_protein.faa_JACCSZ010000445.1_24@PF00015_full_PFAM.339.507:scovhsp=79.2:send=155.0:sstart=23.0],(((dc8b0840-5afc-4a97-84bb-c70330eee306_6@MCPsignal.34.120:0.00867144[&&NHX:Sample=rhiztom3:Type=capture:capture_class=c__Verrucomicrobiae:capture_domain=d__Bacteria:capture_family=f__Opitutaceae:capture_genus=g__Didemnitutus:capture_order=o__Opitutales:capture_phylum=p__Verrucomicrobiota:capture_species=s__Didemnitutus sp903885525:heptad=MCP-44H],k127_317280_1@MCPsignal.48.169:5e-09)0:5e-09[&&NHX:Sample_counter=rhiztom3--1:Type_counter=capture--1:capture_class_counter=c__Verrucomicrobiae--1:capture_domain_counter=d__Bacteria--1:capture_family_counter=f__Opitutaceae--1:capture_genus_counter=g__Didemnitutus--1:capture_order_counter=o__Opitutales--1:capture_phylum_counter=p__Verrucomicrobiota--1:capture_species_counter=s__Didemnitutus sp903885525--1:gtdb_class_counter=:gtdb_domain_counter=:gtdb_family_counter=:gtdb_genus_counter=:gtdb_order_counter=:gtdb_phylum_counter=:gtdb_species_counter=:heptad_counter=MCP-44H--1:lbd_counter=:name=N324643:ref_name_counter=],((ec6167a7-a839-4778-a93f-70efa8fff5d7_1@MCPsignal.22.128:6e-09[&&NHX:Sample=rhiztom3:Type=capture:besthit=80.0:bitscore=139.0:capture_class=c__Actinomycetia:capture_domain=d__Bacteria:capture_family=f__Kineosporiaceae:capture_genus=g__JADJPO01:capture_order=o__Actinomycetales:capture_phylum=p__Actinobacteriota:capture_species=s__JADJPO01 sp016794595:evalue=1.31e-42:gapopen=0.0:heptad=MCP-44H:length=105.0:mismatch=21.0:qcovhsp=99.1:qend=106.0:qstart=2.0:ref_name=GB_GCA_013813675.1_protein.faa_JACCRH010000446.1_4@PF00015_full_PFAM.350.542:scovhsp=54.7:send=143.0:sstart=39.0],ae8ad266-cf92-44d5-b946-b345c8f5c8d2_6@MCPsignal.27.141:5e-09[&&NHX:Sample=rhiztom3:Type=capture:besthit=77.2:bitscore=139.0:capture_class=c__Alphaproteobacteria:capture_domain=d__Bacteria:capture_family=f__Sphingomonadaceae:capture_genus=g__Sphingomonas:capture_order=o__Sphingomonadales:capture_phylum=p__Proteobacteria:capture_species=s__Sphingomonas sp012927115:evalue=1.27e-42:gapopen=1.0:heptad=MCP-44H:length=114.0:mismatch=25.0:qcovhsp=100.0:qend=114.0:qstart=1.0:ref_name=GB_GCA_013813675.1_protein.faa_JACCRH010000446.1_4@PF00015_full_PFAM.350.542:scovhsp=58.9:send=158.0:sstart=46.0])0.768:0.0219394[&&NHX:Sample_counter=rhiztom3--2:Type_counter=capture--2:besthit_avg=78.6:besthit_max=80.0:besthit_min=77.2:besthit_std=1.979898987322331:besthit_sum=157.2:bitscore_avg=139.0:bitscore_max=139.0:bitscore_min=139.0:bitscore_std=0.0:bitscore_sum=278.0:capture_class_counter=c__Actinomycetia--1||c__Alphaproteobacteria--1:capture_domain_counter=d__Bacteria--2:capture_family_counter=f__Kineosporiaceae--1||f__Sphingomonadaceae--1:capture_genus_counter=g__JADJPO01--1||g__Sphingomonas--1:capture_order_counter=o__Actinomycetales--1||o__Sphingomonadales--1:capture_phylum_counter=p__Actinobacteriota--1||p__Proteobacteria--1:capture_species_counter=s__JADJPO01 sp016794595--1||s__Sphingomonas sp012927115--1:evalue_avg=1.29e-42:evalue_max=1.31e-42:evalue_min=1.27e-42:evalue_std=2.8284271247461875e-44:evalue_sum=2.58e-42:gapopen_avg=0.5:gapopen_max=1.0:gapopen_min=0.0:gapopen_std=0.7071067811865476:gapopen_sum=1.0:gtdb_class_counter=:gtdb_domain_counter=:gtdb_family_counter=:gtdb_genus_counter=:gtdb_order_counter=:gtdb_phylum_counter=:gtdb_species_counter=:heptad_counter=MCP-44H--2:lbd_counter=:length_avg=109.5:length_max=114.0:length_min=105.0:length_std=6.363961030678928:length_sum=219.0:mismatch_avg=23.0:mismatch_max=25.0:mismatch_min=21.0:mismatch_std=2.8284271247461903:mismatch_sum=46.0:name=N324646:qcovhsp_avg=99.55:qcovhsp_max=100.0:qcovhsp_min=99.1:qcovhsp_std=0.6363961030678968:qcovhsp_sum=199.1:qend_avg=110.0:qend_max=114.0:qend_min=106.0:qend_std=5.656854249492381:qend_sum=220.0:qstart_avg=1.5:qstart_max=2.0:qstart_min=1.0:qstart_std=0.7071067811865476:qstart_sum=3.0:ref_name_counter=GB_GCA_013813675.1_protein.faa_JACCRH010000446.1_4@PF00015_full_PFAM.350.542--2:scovhsp_avg=56.8:scovhsp_max=58.9:scovhsp_min=54.7:scovhsp_std=2.969848480983497:scovhsp_sum=113.6:send_avg=150.5:send_max=158.0:send_min=143.0:send_std=10.606601717798213:send_sum=301.0:sstart_avg=42.5:sstart_max=46.0:sstart_min=39.0:sstart_std=4.949747468305833:sstart_sum=85.0],((((a1bc236c-9c41-42e1-af4c-1620eb5f85c8_3@MCPsignal.160.249:5e-09[&&NHX:Sample=rhiztom3:Type=capture:capture_class=c__Desulfuromonadia:capture_domain=d__Bacteria:capture_family=f__Trichloromonadaceae:capture_genus=g__Trichloromonas:capture_order=o__Desulfuromonadales:capture_phylum=p__Desulfobacterota:capture_species=s__Trichloromonas sp002423365:heptad=MCP-44H],((caac14ca-2937-489b-acfe-b06903efcc7c_5@MCPsignal.311.396:0[&&NHX:Sample=rhiztom3:Type=capture:capture_class=c__XYA12-FULL-58-9:capture_domain=d__Bacteria:capture_family=f__XYA12-FULL-58-9:capture_genus=g__JACRCV01:capture_order=o__XYA12-FULL-58-9:capture_phylum=p__Myxococcota:capture_species=s__JACRCV01 sp016218825:heptad=MCP-44H],c105077d-7223-5522-87ff-ac435ee16ed8_5@MCPsignal.204.289:0[&&NHX:Sample=rhiztom3:Type=capture:capture_class=c__XYA12-FULL-58-9:capture_domain=d__Bacteria:capture_family=f__XYA12-FULL-58-9:capture_genus=g__JACRCV01:capture_order=o__XYA12-FULL-58-9:capture_phylum=p__Myxococcota:capture_species=s__JACRCV01 sp016218825:heptad=MCP-44H]):5e-09[&&NHX:Sample_counter=rhiztom3--2:Type_counter=capture--2:capture_class_counter=c__XYA12-FULL-58-9--2:capture_domain_counter=d__Bacteria--2:capture_family_counter=f__XYA12-FULL-58-9--2:capture_genus_counter=g__JACRCV01--2:capture_order_counter=o__XYA12-FULL-58-9--2:capture_phylum_counter=p__Myxococcota--2:capture_species_counter=s__JACRCV01 sp016218825--2:gtdb_class_counter=:gtdb_domain_counter=:gtdb_family_counter=:gtdb_genus_counter=:gtdb_order_counter=:gtdb_phylum_counter=:gtdb_species_counter=:heptad_counter=MCP-44H--2:lbd_counter=:name=N324650:ref_name_counter=],fe99a463-a72a-43de-90a7-cb1605e502f8_3@MCPsignal.187.306:0.0428948[&&NHX:Sample=rhiztom3:Type=capture:besthit=79.8:bitscore=160.0:capture_class=c__Alphaproteobacteria:capture_domain=d__Bacteria:capture_family=f__Sphingomonadaceae:capture_genus=g__Sphingomonas:capture_order=o__Sphingomonadales:capture_phylum=p__Proteobacteria:capture_species=s__Sphingomonas sp012927115:evalue=6.26e-51:gapopen=0.0:heptad=MCP-44H:length=119.0:mismatch=24.0:qcovhsp=100.0:qend=119.0:qstart=1.0:ref_name=GB_GCA_013813145.1_protein.faa_JACCSE010000006.1_1@PF00015_full_PFAM.342.507:scovhsp=72.1:send=137.0:sstart=19.0])0:5e-09[&&NHX:Sample_counter=rhiztom3--3:Type_counter=capture--3:besthit_avg=79.8:besthit_max=79.8:besthit_min=79.8:besthit_std=0:besthit_sum=79.8:bitscore_avg=160.0:bitscore_max=160.0:bitscore_min=160.0:bitscore_std=0:bitscore_sum=160.0:capture_class_counter=c__Alphaproteobacteria--1||c__XYA12-FULL-58-9--2:capture_domain_counter=d__Bacteria--3:capture_family_counter=f__Sphingomonadaceae--1||f__XYA12-FULL-58-9--2:capture_genus_counter=g__JACRCV01--2||g__Sphingomonas--1:capture_order_counter=o__Sphingomonadales--1||o__XYA12-FULL-58-9--2:capture_phylum_counter=p__Myxococcota--2||p__Proteobacteria--1:capture_species_counter=s__JACRCV01 sp016218825--2||s__Sphingomonas sp012927115--1:evalue_avg=6.26e-51:evalue_max=6.26e-51:evalue_min=6.26e-51:evalue_std=0:evalue_sum=6.26e-51:gapopen_avg=0.0:gapopen_max=0.0:gapopen_min=0.0:gapopen_std=0:gapopen_sum=0.0:gtdb_class_counter=:gtdb_domain_counter=:gtdb_family_counter=:gtdb_genus_counter=:gtdb_order_counter=:gtdb_phylum_counter=:gtdb_species_counter=:heptad_counter=MCP-44H--3:lbd_counter=:length_avg=119.0:length_max=119.0:length_min=119.0:length_std=0:length_sum=119.0:mismatch_avg=24.0:mismatch_max=24.0:mismatch_min=24.0:mismatch_std=0:mismatch_sum=24.0:name=N324652:qcovhsp_avg=100.0:qcovhsp_max=100.0:qcovhsp_min=100.0:qcovhsp_std=0:qcovhsp_sum=100.0:qend_avg=119.0:qend_max=119.0:qend_min=119.0:qend_std=0:qend_sum=119.0:qstart_avg=1.0:qstart_max=1.0:qstart_min=1.0:qstart_std=0:qstart_sum=1.0:ref_name_counter=GB_GCA_013813145.1_protein.faa_JACCSE010000006.1_1@PF00015_full_PFAM.342.507--1:scovhsp_avg=72.1:scovhsp_max=72.1:scovhsp_min=72.1:scovhsp_std=0:scovhsp_sum=72.1:send_avg=137.0:send_max=137.0:send_min=137.0:send_std=0:send_sum=137.0:sstart_avg=19.0:sstart_max=19.0:sstart_min=19.0:sstart_std=0:sstart_sum=19.0])0.47:5e-09[&&NHX:Sample_counter=rhiztom3--4:Type_counter=capture--4:besthit_avg=79.8:besthit_max=79.8:besthit_min=79.8:besthit_std=0:besthit_sum=79.8:bitscore_avg=160.0:bitscore_max=160.0:bitscore_min=160.0:bitscore_std=0:bitscore_sum=160.0:capture_class_counter=c__Alphaproteobacteria--1||c__Desulfuromonadia--1||c__XYA12-FULL-58-9--2:capture_domain_counter=d__Bacteria--4:capture_family_counter=f__Sphingomonadaceae--1||f__Trichloromonadaceae--1||f__XYA12-FULL-58-9--2:capture_genus_counter=g__JACRCV01--2||g__Sphingomonas--1||g__Trichloromonas--1:capture_order_counter=o__Desulfuromonadales--1||o__Sphingomonadales--1||o__XYA12-FULL-58-9--2:capture_phylum_counter=p__Desulfobacterota--1||p__Myxococcota--2||p__Proteobacteria--1:capture_species_counter=s__JACRCV01 sp016218825--2||s__Sphingomonas sp012927115--1||s__Trichloromonas sp002423365--1:evalue_avg=6.26e-51:evalue_max=6.26e-51:evalue_min=6.26e-51:evalue_std=0:evalue_sum=6.26e-51:gapopen_avg=0.0:gapopen_max=0.0:gapopen_min=0.0:gapopen_std=0:gapopen_sum=0.0:gtdb_class_counter=:gtdb_domain_counter=:gtdb_family_counter=:gtdb_genus_counter=:gtdb_order_counter=:gtdb_phylum_counter=:gtdb_species_counter=:heptad_counter=MCP-44H--4:lbd_counter=:length_avg=119.0:length_max=119.0:length_min=119.0:length_std=0:length_sum=119.0:mismatch_avg=24.0:mismatch_max=24.0:mismatch_min=24.0:mismatch_std=0:mismatch_sum=24.0:name=N324653:qcovhsp_avg=100.0:qcovhsp_max=100.0:qcovhsp_min=100.0:qcovhsp_std=0:qcovhsp_sum=100.0:qend_avg=119.0:qend_max=119.0:qend_min=119.0:qend_std=0:qend_sum=119.0:qstart_avg=1.0:qstart_max=1.0:qstart_min=1.0:qstart_std=0:qstart_sum=1.0:ref_name_counter=GB_GCA_013813145.1_protein.faa_JACCSE010000006.1_1@PF00015_full_PFAM.342.507--1:scovhsp_avg=72.1:scovhsp_max=72.1:scovhsp_min=72.1:scovhsp_std=0:scovhsp_sum=72.1:send_avg=137.0:send_max=137.0:send_min=137.0:send_std=0:send_sum=137.0:sstart_avg=19.0:sstart_max=19.0:sstart_min=19.0:sstart_std=0:sstart_sum=19.0],(9e36f527-7c4c-5e39-b571-36b443263fad_6@MCPsignal.875.961:0[&&NHX:Sample=rhizpot3:Type=capture:capture_class=c__XYA12-FULL-58-9:capture_domain=d__Bacteria:capture_family=f__XYA12-FULL-58-9:capture_genus=g__JACRCV01:capture_order=o__XYA12-FULL-58-9:capture_phylum=p__Myxococcota:capture_species=s__JACRCV01 sp016218825:heptad=MCP-44H],c0d9c629-5088-4fce-a005-89682f205c27_5@MCPsignal.113.199:0[&&NHX:Sample=rhiztom2:Type=capture:capture_class=c__XYA12-FULL-58-9:capture_domain=d__Bacteria:capture_family=f__XYA12-FULL-58-9:capture_genus=g__JACRCV01:capture_order=o__XYA12-FULL-58-9:capture_phylum=p__Myxococcota:capture_species=s__JACRCV01 sp016218825:heptad=MCP-44H]):5e-09[&&NHX:Sample_counter=rhizpot3--1||rhiztom2--1:Type_counter=capture--2:capture_class_counter=c__XYA12-FULL-58-9--2:capture_domain_counter=d__Bacteria--2:capture_family_counter=f__XYA12-FULL-58-9--2:capture_genus_counter=g__JACRCV01--2:capture_order_counter=o__XYA12-FULL-58-9--2:capture_phylum_counter=p__Myxococcota--2:capture_species_counter=s__JACRCV01 sp016218825--2:gtdb_class_counter=:gtdb_domain_counter=:gtdb_family_counter=:gtdb_genus_counter=:gtdb_order_counter=:gtdb_phylum_counter=:gtdb_species_counter=:heptad_counter=MCP-44H--2:lbd_counter=:name=N324656:ref_name_counter=])0.642:5e-09[&&NHX:Sample_counter=rhizpot3--1||rhiztom2--1||rhiztom3--4:Type_counter=capture--6:besthit_avg=79.8:besthit_max=79.8:besthit_min=79.8:besthit_std=0:besthit_sum=79.8:bitscore_avg=160.0:bitscore_max=160.0:bitscore_min=160.0:bitscore_std=0:bitscore_sum=160.0:capture_class_counter=c__Alphaproteobacteria--1||c__Desulfuromonadia--1||c__XYA12-FULL-58-9--4:capture_domain_counter=d__Bacteria--6:capture_family_counter=f__Sphingomonadaceae--1||f__Trichloromonadaceae--1||f__XYA12-FULL-58-9--4:capture_genus_counter=g__JACRCV01--4||g__Sphingomonas--1||g__Trichloromonas--1:capture_order_counter=o__Desulfuromonadales--1||o__Sphingomonadales--1||o__XYA12-FULL-58-9--4:capture_phylum_counter=p__Desulfobacterota--1||p__Myxococcota--4||p__Proteobacteria--1:capture_species_counter=s__JACRCV01 sp016218825--4||s__Sphingomonas sp012927115--1||s__Trichloromonas sp002423365--1:evalue_avg=6.26e-51:evalue_max=6.26e-51:evalue_min=6.26e-51:evalue_std=0:evalue_sum=6.26e-51:gapopen_avg=0.0:gapopen_max=0.0:gapopen_min=0.0:gapopen_std=0:gapopen_sum=0.0:gtdb_class_counter=:gtdb_domain_counter=:gtdb_family_counter=:gtdb_genus_counter=:gtdb_order_counter=:gtdb_phylum_counter=:gtdb_species_counter=:heptad_counter=MCP-44H--6:lbd_counter=:length_avg=119.0:length_max=119.0:length_min=119.0:length_std=0:length_sum=119.0:mismatch_avg=24.0:mismatch_max=24.0:mismatch_min=24.0:mismatch_std=0:mismatch_sum=24.0:name=N324657:qcovhsp_avg=100.0:qcovhsp_max=100.0:qcovhsp_min=100.0:qcovhsp_std=0:qcovhsp_sum=100.0:qend_avg=119.0:qend_max=119.0:qend_min=119.0:qend_std=0:qend_sum=119.0:qstart_avg=1.0:qstart_max=1.0:qstart_min=1.0:qstart_std=0:qstart_sum=1.0:ref_name_counter=GB_GCA_013813145.1_protein.faa_JACCSE010000006.1_1@PF00015_full_PFAM.342.507--1:scovhsp_avg=72.1:scovhsp_max=72.1:scovhsp_min=72.1:scovhsp_std=0:scovhsp_sum=72.1:send_avg=137.0:send_max=137.0:send_min=137.0:send_std=0:send_sum=137.0:sstart_avg=19.0:sstart_max=19.0:sstart_min=19.0:sstart_std=0:sstart_sum=19.0],(82556849-8f40-412e-a2c2-67706dcb288c_3@MCPsignal.522.624:0.00858057[&&NHX:Sample=rhiztom3:Type=capture:besthit=79.2:bitscore=132.0:capture_class=c__Alphaproteobacteria:capture_domain=d__Bacteria:capture_family=f__Sphingomonadaceae:capture_genus=g__Sphingomonas:capture_order=o__Sphingomonadales:capture_phylum=p__Proteobacteria:capture_species=s__Sphingomonas sp012927115:evalue=8.44e-40:gapopen=0.0:heptad=MCP-44H:length=101.0:mismatch=21.0:qcovhsp=99.0:qend=102.0:qstart=2.0:ref_name=GB_GCA_013813675.1_protein.faa_JACCRH010000446.1_4@PF00015_full_PFAM.350.542:scovhsp=52.6:send=143.0:sstart=43.0],1fe66fbf-b612-4067-af6f-86a73b206863_4@MCPsignal.144.231:5e-09[&&NHX:Sample=rhiztom3:Type=capture:capture_class=c__XYA12-FULL-58-9:capture_domain=d__Bacteria:capture_family=f__XYA12-FULL-58-9:capture_genus=g__JACRCV01:capture_order=o__XYA12-FULL-58-9:capture_phylum=p__Myxococcota:capture_species=s__JACRCV01 sp016218825:heptad=MCP-44H])0:5e-09[&&NHX:Sample_counter=rhiztom3--2:Type_counter=capture--2:besthit_avg=79.2:besthit_max=79.2:besthit_min=79.2:besthit_std=0:besthit_sum=79.2:bitscore_avg=132.0:bitscore_max=132.0:bitscore_min=132.0:bitscore_std=0:bitscore_sum=132.0:capture_class_counter=c__Alphaproteobacteria--1||c__XYA12-FULL-58-9--1:capture_domain_counter=d__Bacteria--2:capture_family_counter=f__Sphingomonadaceae--1||f__XYA12-FULL-58-9--1:capture_genus_counter=g__JACRCV01--1||g__Sphingomonas--1:capture_order_counter=o__Sphingomonadales--1||o__XYA12-FULL-58-9--1:capture_phylum_counter=p__Myxococcota--1||p__Proteobacteria--1:capture_species_counter=s__JACRCV01 sp016218825--1||s__Sphingomonas sp012927115--1:evalue_avg=8.44e-40:evalue_max=8.44e-40:evalue_min=8.44e-40:evalue_std=0:evalue_sum=8.44e-40:gapopen_avg=0.0:gapopen_max=0.0:gapopen_min=0.0:gapopen_std=0:gapopen_sum=0.0:gtdb_class_counter=:gtdb_domain_counter=:gtdb_family_counter=:gtdb_genus_counter=:gtdb_order_counter=:gtdb_phylum_counter=:gtdb_species_counter=:heptad_counter=MCP-44H--2:lbd_counter=:length_avg=101.0:length_max=101.0:length_min=101.0:length_std=0:length_sum=101.0:mismatch_avg=21.0:mismatch_max=21.0:mismatch_min=21.0:mismatch_std=0:mismatch_sum=21.0:name=N324660:qcovhsp_avg=99.0:qcovhsp_max=99.0:qcovhsp_min=99.0:qcovhsp_std=0:qcovhsp_sum=99.0:qend_avg=102.0:qend_max=102.0:qend_min=102.0:qend_std=0:qend_sum=102.0:qstart_avg=2.0:qstart_max=2.0:qstart_min=2.0:qstart_std=0:qstart_sum=2.0:ref_name_counter=GB_GCA_013813675.1_protein.faa_JACCRH010000446.1_4@PF00015_full_PFAM.350.542--1:scovhsp_avg=52.6:scovhsp_max=52.6:scovhsp_min=52.6:scovhsp_std=0:scovhsp_sum=52.6:send_avg=143.0:send_max=143.0:send_min=143.0:send_std=0:send_sum=143.0:sstart_avg=43.0:sstart_max=43.0:sstart_min=43.0:sstart_std=0:sstart_sum=43.0])0.771:0.0059602[&&NHX:Sample_counter=rhizpot3--1||rhiztom2--1||rhiztom3--6:Type_counter=capture--8:besthit_avg=79.5:besthit_max=79.8:besthit_min=79.2:besthit_std=0.42426406871192446:besthit_sum=159.0:bitscore_avg=146.0:bitscore_max=160.0:bitscore_min=132.0:bitscore_std=19.79898987322333:bitscore_sum=292.0:capture_class_counter=c__Alphaproteobacteria--2||c__Desulfuromonadia--1||c__XYA12-FULL-58-9--5:capture_domain_counter=d__Bacteria--8:capture_family_counter=f__Sphingomonadaceae--2||f__Trichloromonadaceae--1||f__XYA12-FULL-58-9--5:capture_genus_counter=g__JACRCV01--5||g__Sphingomonas--2||g__Trichloromonas--1:capture_order_counter=o__Desulfuromonadales--1||o__Sphingomonadales--2||o__XYA12-FULL-58-9--5:capture_phylum_counter=p__Desulfobacterota--1||p__Myxococcota--5||p__Proteobacteria--2:capture_species_counter=s__JACRCV01 sp016218825--5||s__Sphingomonas sp012927115--2||s__Trichloromonas sp002423365--1:evalue_avg=4.2200000000313004e-40:evalue_max=8.44e-40:evalue_min=6.26e-51:evalue_std=5.967981233170197e-40:evalue_sum=8.440000000062601e-40:gapopen_avg=0.0:gapopen_max=0.0:gapopen_min=0.0:gapopen_std=0.0:gapopen_sum=0.0:gtdb_class_counter=:gtdb_domain_counter=:gtdb_family_counter=:gtdb_genus_counter=:gtdb_order_counter=:gtdb_phylum_counter=:gtdb_species_counter=:heptad_counter=MCP-44H--8:lbd_counter=:length_avg=110.0:length_max=119.0:length_min=101.0:length_std=12.727922061357855:length_sum=220.0:mismatch_avg=22.5:mismatch_max=24.0:mismatch_min=21.0:mismatch_std=2.1213203435596424:mismatch_sum=45.0:name=N324661:qcovhsp_avg=99.5:qcovhsp_max=100.0:qcovhsp_min=99.0:qcovhsp_std=0.7071067811865476:qcovhsp_sum=199.0:qend_avg=110.5:qend_max=119.0:qend_min=102.0:qend_std=12.020815280171307:qend_sum=221.0:qstart_avg=1.5:qstart_max=2.0:qstart_min=1.0:qstart_std=0.7071067811865476:qstart_sum=3.0:ref_name_counter=GB_GCA_013813145.1_protein.faa_JACCSE010000006.1_1@PF00015_full_PFAM.342.507--1||GB_GCA_013813675.1_protein.faa_JACCRH010000446.1_4@PF00015_full_PFAM.350.542--1:scovhsp_avg=62.349999999999994:scovhsp_max=72.1:scovhsp_min=52.6:scovhsp_std=13.78858223313767:scovhsp_sum=124.69999999999999:send_avg=140.0:send_max=143.0:send_min=137.0:send_std=4.242640687119285:send_sum=280.0:sstart_avg=31.0:sstart_max=43.0:sstart_min=19.0:sstart_std=16.97056274847714:sstart_sum=62.0],1e9f3470-ef59-4a5b-9809-1c117d11991a_6@MCPsignal.17.112:5e-09[&&NHX:Sample=rhiztom3:Type=capture:capture_class=c__Gammaproteobacteria:capture_domain=d__Bacteria:capture_family=f__Burkholderiaceae:capture_genus=g__Curvibacter:capture_order=o__Burkholderiales:capture_phylum=p__Proteobacteria:capture_species=s__Curvibacter lanceolatus:heptad=MCP-44H])0:5e-09[&&NHX:Sample_counter=rhizpot3--1||rhiztom2--1||rhiztom3--7:Type_counter=capture--9:besthit_avg=79.5:besthit_max=79.8:besthit_min=79.2:besthit_std=0.42426406871192446:besthit_sum=159.0:bitscore_avg=146.0:bitscore_max=160.0:bitscore_min=132.0:bitscore_std=19.79898987322333:bitscore_sum=292.0:capture_class_counter=c__Alphaproteobacteria--2||c__Desulfuromonadia--1||c__Gammaproteobacteria--1||c__XYA12-FULL-58-9--5:capture_domain_counter=d__Bacteria--9:capture_family_counter=f__Burkholderiaceae--1||f__Sphingomonadaceae--2||f__Trichloromonadaceae--1||f__XYA12-FULL-58-9--5:capture_genus_counter=g__Curvibacter--1||g__JACRCV01--5||g__Sphingomonas--2||g__Trichloromonas--1:capture_order_counter=o__Burkholderiales--1||o__Desulfuromonadales--1||o__Sphingomonadales--2||o__XYA12-FULL-58-9--5:capture_phylum_counter=p__Desulfobacterota--1||p__Myxococcota--5||p__Proteobacteria--3:capture_species_counter=s__Curvibacter lanceolatus--1||s__JACRCV01 sp016218825--5||s__Sphingomonas sp012927115--2||s__Trichloromonas sp002423365--1:evalue_avg=4.2200000000313004e-40:evalue_max=8.44e-40:evalue_min=6.26e-51:evalue_std=5.967981233170197e-40:evalue_sum=8.440000000062601e-40:gapopen_avg=0.0:gapopen_max=0.0:gapopen_min=0.0:gapopen_std=0.0:gapopen_sum=0.0:gtdb_class_counter=:gtdb_domain_counter=:gtdb_family_counter=:gtdb_genus_counter=:gtdb_order_counter=:gtdb_phylum_counter=:gtdb_species_counter=:heptad_counter=MCP-44H--9:lbd_counter=:length_avg=110.0:length_max=119.0:length_min=101.0:length_std=12.727922061357855:length_sum=220.0:mismatch_avg=22.5:mismatch_max=24.0:mismatch_min=21.0:mismatch_std=2.1213203435596424:mismatch_sum=45.0:name=N324663:qcovhsp_avg=99.5:qcovhsp_max=100.0:qcovhsp_min=99.0:qcovhsp_std=0.7071067811865476:qcovhsp_sum=199.0:qend_avg=110.5:qend_max=119.0:qend_min=102.0:qend_std=12.020815280171307:qend_sum=221.0:qstart_avg=1.5:qstart_max=2.0:qstart_min=1.0:qstart_std=0.7071067811865476:qstart_sum=3.0:ref_name_counter=GB_GCA_013813145.1_protein.faa_JACCSE010000006.1_1@PF00015_full_PFAM.342.507--1||GB_GCA_013813675.1_protein.faa_JACCRH010000446.1_4@PF00015_full_PFAM.350.542--1:scovhsp_avg=62.349999999999994:scovhsp_max=72.1:scovhsp_min=52.6:scovhsp_std=13.78858223313767:scovhsp_sum=124.69999999999999:send_avg=140.0:send_max=143.0:send_min=137.0:send_std=4.242640687119285:send_sum=280.0:sstart_avg=31.0:sstart_max=43.0:sstart_min=19.0:sstart_std=16.97056274847714:sstart_sum=62.0])0:5e-09[&&NHX:Sample_counter=rhizpot3--1||rhiztom2--1||rhiztom3--9:Type_counter=capture--11:besthit_avg=79.05:besthit_max=80.0:besthit_min=77.2:besthit_std=1.2793227374930307:besthit_sum=316.2:bitscore_avg=142.5:bitscore_max=160.0:bitscore_min=132.0:bitscore_std=12.12435565298214:bitscore_sum=570.0:capture_class_counter=c__Actinomycetia--1||c__Alphaproteobacteria--3||c__Desulfuromonadia--1||c__Gammaproteobacteria--1||c__XYA12-FULL-58-9--5:capture_domain_counter=d__Bacteria--11:capture_family_counter=f__Burkholderiaceae--1||f__Kineosporiaceae--1||f__Sphingomonadaceae--3||f__Trichloromonadaceae--1||f__XYA12-FULL-58-9--5:capture_genus_counter=g__Curvibacter--1||g__JACRCV01--5||g__JADJPO01--1||g__Sphingomonas--3||g__Trichloromonas--1:capture_order_counter=o__Actinomycetales--1||o__Burkholderiales--1||o__Desulfuromonadales--1||o__Sphingomonadales--3||o__XYA12-FULL-58-9--5:capture_phylum_counter=p__Actinobacteriota--1||p__Desulfobacterota--1||p__Myxococcota--5||p__Proteobacteria--4:capture_species_counter=s__Curvibacter lanceolatus--1||s__JACRCV01 sp016218825--5||s__JADJPO01 sp016794595--1||s__Sphingomonas sp012927115--3||s__Trichloromonas sp002423365--1:evalue_avg=2.1164500000156502e-40:evalue_max=8.44e-40:evalue_min=6.26e-51:evalue_std=4.215704389135739e-40:evalue_sum=8.465800000062601e-40:gapopen_avg=0.25:gapopen_max=1.0:gapopen_min=0.0:gapopen_std=0.5:gapopen_sum=1.0:gtdb_class_counter=:gtdb_domain_counter=:gtdb_family_counter=:gtdb_genus_counter=:gtdb_order_counter=:gtdb_phylum_counter=:gtdb_species_counter=:heptad_counter=MCP-44H--11:lbd_counter=:length_avg=109.75:length_max=119.0:length_min=101.0:length_std=8.220908303425682:length_sum=439.0:mismatch_avg=22.75:mismatch_max=25.0:mismatch_min=21.0:mismatch_std=2.0615528128088303:mismatch_sum=91.0:name=N324664:qcovhsp_avg=99.525:qcovhsp_max=100.0:qcovhsp_min=99.0:qcovhsp_std=0.5500000000000015:qcovhsp_sum=398.1:qend_avg=110.25:qend_max=119.0:qend_min=102.0:qend_std=7.675719293112969:qend_sum=441.0:qstart_avg=1.5:qstart_max=2.0:qstart_min=1.0:qstart_std=0.5773502691896257:qstart_sum=6.0:ref_name_counter=GB_GCA_013813145.1_protein.faa_JACCSE010000006.1_1@PF00015_full_PFAM.342.507--1||GB_GCA_013813675.1_protein.faa_JACCRH010000446.1_4@PF00015_full_PFAM.350.542--3:scovhsp_avg=59.575:scovhsp_max=72.1:scovhsp_min=52.6:scovhsp_std=8.751142782517032:scovhsp_sum=238.3:send_avg=145.25:send_max=158.0:send_min=137.0:send_std=8.958236433584458:send_sum=581.0:sstart_avg=36.75:sstart_max=46.0:sstart_min=19.0:sstart_std=12.175795661885921:sstart_sum=147.0])0.387:5e-09[&&NHX:Sample_counter=rhizpot3--1||rhiztom2--1||rhiztom3--10:Type_counter=capture--12:besthit_avg=79.05:besthit_max=80.0:besthit_min=77.2:besthit_std=1.2793227374930307:besthit_sum=316.2:bitscore_avg=142.5:bitscore_max=160.0:bitscore_min=132.0:bitscore_std=12.12435565298214:bitscore_sum=570.0:capture_class_counter=c__Actinomycetia--1||c__Alphaproteobacteria--3||c__Desulfuromonadia--1||c__Gammaproteobacteria--1||c__Verrucomicrobiae--1||c__XYA12-FULL-58-9--5:capture_domain_counter=d__Bacteria--12:capture_family_counter=f__Burkholderiaceae--1||f__Kineosporiaceae--1||f__Opitutaceae--1||f__Sphingomonadaceae--3||f__Trichloromonadaceae--1||f__XYA12-FULL-58-9--5:capture_genus_counter=g__Curvibacter--1||g__Didemnitutus--1||g__JACRCV01--5||g__JADJPO01--1||g__Sphingomonas--3||g__Trichloromonas--1:capture_order_counter=o__Actinomycetales--1||o__Burkholderiales--1||o__Desulfuromonadales--1||o__Opitutales--1||o__Sphingomonadales--3||o__XYA12-FULL-58-9--5:capture_phylum_counter=p__Actinobacteriota--1||p__Desulfobacterota--1||p__Myxococcota--5||p__Proteobacteria--4||p__Verrucomicrobiota--1:capture_species_counter=s__Curvibacter lanceolatus--1||s__Didemnitutus sp903885525--1||s__JACRCV01 sp016218825--5||s__JADJPO01 sp016794595--1||s__Sphingomonas sp012927115--3||s__Trichloromonas sp002423365--1:evalue_avg=2.1164500000156502e-40:evalue_max=8.44e-40:evalue_min=6.26e-51:evalue_std=4.215704389135739e-40:evalue_sum=8.465800000062601e-40:gapopen_avg=0.25:gapopen_max=1.0:gapopen_min=0.0:gapopen_std=0.5:gapopen_sum=1.0:gtdb_class_counter=:gtdb_domain_counter=:gtdb_family_counter=:gtdb_genus_counter=:gtdb_order_counter=:gtdb_phylum_counter=:gtdb_species_counter=:heptad_counter=MCP-44H--12:lbd_counter=:length_avg=109.75:length_max=119.0:length_min=101.0:length_std=8.220908303425682:length_sum=439.0:mismatch_avg=22.75:mismatch_max=25.0:mismatch_min=21.0:mismatch_std=2.0615528128088303:mismatch_sum=91.0:name=N324665:qcovhsp_avg=99.525:qcovhsp_max=100.0:qcovhsp_min=99.0:qcovhsp_std=0.5500000000000015:qcovhsp_sum=398.1:qend_avg=110.25:qend_max=119.0:qend_min=102.0:qend_std=7.675719293112969:qend_sum=441.0:qstart_avg=1.5:qstart_max=2.0:qstart_min=1.0:qstart_std=0.5773502691896257:qstart_sum=6.0:ref_name_counter=GB_GCA_013813145.1_protein.faa_JACCSE010000006.1_1@PF00015_full_PFAM.342.507--1||GB_GCA_013813675.1_protein.faa_JACCRH010000446.1_4@PF00015_full_PFAM.350.542--3:scovhsp_avg=59.575:scovhsp_max=72.1:scovhsp_min=52.6:scovhsp_std=8.751142782517032:scovhsp_sum=238.3:send_avg=145.25:send_max=158.0:send_min=137.0:send_std=8.958236433584458:send_sum=581.0:sstart_avg=36.75:sstart_max=46.0:sstart_min=19.0:sstart_std=12.175795661885921:sstart_sum=147.0],e6774701-7721-4a09-9bd5-8527201af20f_3@MCPsignal.272.398:0.00647209[&&NHX:Sample=rhiztom3:Type=capture:besthit=81.7:bitscore=177.0:capture_class=c__Actinomycetia:capture_domain=d__Bacteria:capture_family=f__Kineosporiaceae:capture_genus=g__JADJPO01:capture_order=o__Actinomycetales:capture_phylum=p__Actinobacteriota:capture_species=s__JADJPO01 sp016794595:evalue=1.31e-57:gapopen=0.0:heptad=MCP-40H:length=126.0:mismatch=23.0:qcovhsp=100.0:qend=126.0:qstart=1.0:ref_name=GB_GCA_013812695.1_protein.faa_JACCSZ010000445.1_24@PF00015_full_PFAM.339.507:scovhsp=75.0:send=148.0:sstart=23.0])0:5e-09[&&NHX:Sample_counter=rhizpot3--1||rhiztom2--1||rhiztom3--11:Type_counter=capture--13:besthit_avg=79.58:besthit_max=81.7:besthit_min=77.2:besthit_std=1.6223439832538593:besthit_sum=397.9:bitscore_avg=149.4:bitscore_max=177.0:bitscore_min=132.0:bitscore_std=18.662797217994946:bitscore_sum=747.0:capture_class_counter=c__Actinomycetia--2||c__Alphaproteobacteria--3||c__Desulfuromonadia--1||c__Gammaproteobacteria--1||c__Verrucomicrobiae--1||c__XYA12-FULL-58-9--5:capture_domain_counter=d__Bacteria--13:capture_family_counter=f__Burkholderiaceae--1||f__Kineosporiaceae--2||f__Opitutaceae--1||f__Sphingomonadaceae--3||f__Trichloromonadaceae--1||f__XYA12-FULL-58-9--5:capture_genus_counter=g__Curvibacter--1||g__Didemnitutus--1||g__JACRCV01--5||g__JADJPO01--2||g__Sphingomonas--3||g__Trichloromonas--1:capture_order_counter=o__Actinomycetales--2||o__Burkholderiales--1||o__Desulfuromonadales--1||o__Opitutales--1||o__Sphingomonadales--3||o__XYA12-FULL-58-9--5:capture_phylum_counter=p__Actinobacteriota--2||p__Desulfobacterota--1||p__Myxococcota--5||p__Proteobacteria--4||p__Verrucomicrobiota--1:capture_species_counter=s__Curvibacter lanceolatus--1||s__Didemnitutus sp903885525--1||s__JACRCV01 sp016218825--5||s__JADJPO01 sp016794595--2||s__Sphingomonas sp012927115--3||s__Trichloromonas sp002423365--1:evalue_avg=1.6931600000125203e-40:evalue_max=8.44e-40:evalue_min=1.31e-57:evalue_std=3.771603736203872e-40:evalue_sum=8.465800000062601e-40:gapopen_avg=0.2:gapopen_max=1.0:gapopen_min=0.0:gapopen_std=0.44721359549995804:gapopen_sum=1.0:gtdb_class_counter=:gtdb_domain_counter=:gtdb_family_counter=:gtdb_genus_counter=:gtdb_order_counter=:gtdb_phylum_counter=:gtdb_species_counter=:heptad_counter=MCP-40H--1||MCP-44H--12:lbd_counter=:length_avg=113.0:length_max=126.0:length_min=101.0:length_std=10.173494974687902:length_sum=565.0:mismatch_avg=22.8:mismatch_max=25.0:mismatch_min=21.0:mismatch_std=1.7888543819998317:mismatch_sum=114.0:name=N324667:qcovhsp_avg=99.62:qcovhsp_max=100.0:qcovhsp_min=99.0:qcovhsp_std=0.5215361924162133:qcovhsp_sum=498.1:qend_avg=113.4:qend_max=126.0:qend_min=102.0:qend_std=9.6850400102426:qend_sum=567.0:qstart_avg=1.4:qstart_max=2.0:qstart_min=1.0:qstart_std=0.5477225575051661:qstart_sum=7.0:ref_name_counter=GB_GCA_013812695.1_protein.faa_JACCSZ010000445.1_24@PF00015_full_PFAM.339.507--1||GB_GCA_013813145.1_protein.faa_JACCSE010000006.1_1@PF00015_full_PFAM.342.507--1||GB_GCA_013813675.1_protein.faa_JACCRH010000446.1_4@PF00015_full_PFAM.350.542--3:scovhsp_avg=62.660000000000004:scovhsp_max=75.0:scovhsp_min=52.6:scovhsp_std=10.24807298959175:scovhsp_sum=313.3:send_avg=145.8:send_max=158.0:send_min=137.0:send_std=7.854934754662192:send_sum=729.0:sstart_avg=34.0:sstart_max=46.0:sstart_min=19.0:sstart_std=12.206555615733702:sstart_sum=170.0])0.462:5e-09[&&NHX:Sample_counter=rhizpot3--1||rhiztom2--2||rhiztom3--11:Type_counter=capture--14:besthit_avg=79.98333333333333:besthit_max=82.0:besthit_min=77.2:besthit_std=1.7554676489946104:besthit_sum=479.9:bitscore_avg=155.66666666666666:bitscore_max=187.0:bitscore_min=132.0:bitscore_std=22.677448416139473:bitscore_sum=934.0:capture_class_counter=c__Actinomycetia--3||c__Alphaproteobacteria--3||c__Desulfuromonadia--1||c__Gammaproteobacteria--1||c__Verrucomicrobiae--1||c__XYA12-FULL-58-9--5:capture_domain_counter=d__Bacteria--14:capture_family_counter=f__Burkholderiaceae--1||f__Kineosporiaceae--3||f__Opitutaceae--1||f__Sphingomonadaceae--3||f__Trichloromonadaceae--1||f__XYA12-FULL-58-9--5:capture_genus_counter=g__Curvibacter--1||g__Didemnitutus--1||g__JACRCV01--5||g__JADJPO01--3||g__Sphingomonas--3||g__Trichloromonas--1:capture_order_counter=o__Actinomycetales--3||o__Burkholderiales--1||o__Desulfuromonadales--1||o__Opitutales--1||o__Sphingomonadales--3||o__XYA12-FULL-58-9--5:capture_phylum_counter=p__Actinobacteriota--3||p__Desulfobacterota--1||p__Myxococcota--5||p__Proteobacteria--4||p__Verrucomicrobiota--1:capture_species_counter=s__Curvibacter lanceolatus--1||s__Didemnitutus sp903885525--1||s__JACRCV01 sp016218825--5||s__JADJPO01 sp016794595--3||s__Sphingomonas sp012927115--3||s__Trichloromonas sp002423365--1:evalue_avg=1.4109666666771e-40:evalue_max=8.44e-40:evalue_min=3.06e-61:evalue_std=3.4435148117339844e-40:evalue_sum=8.465800000062601e-40:gapopen_avg=0.16666666666666666:gapopen_max=1.0:gapopen_min=0.0:gapopen_std=0.408248290463863:gapopen_sum=1.0:gtdb_class_counter=:gtdb_domain_counter=:gtdb_family_counter=:gtdb_genus_counter=:gtdb_order_counter=:gtdb_phylum_counter=:gtdb_species_counter=:heptad_counter=MCP-40H--1||MCP-44H--13:lbd_counter=:length_avg=116.33333333333333:length_max=133.0:length_min=101.0:length_std=12.225656083281038:length_sum=698.0:mismatch_avg=23.0:mismatch_max=25.0:mismatch_min=21.0:mismatch_std=1.6733200530681511:mismatch_sum=138.0:name=N324668:qcovhsp_avg=99.31666666666666:qcovhsp_max=100.0:qcovhsp_min=97.8:qcovhsp_std=0.877306483885004:qcovhsp_sum=595.9:qend_avg=116.66666666666667:qend_max=133.0:qend_min=102.0:qend_std=11.792653080060767:qend_sum=700.0:qstart_avg=1.3333333333333333:qstart_max=2.0:qstart_min=1.0:qstart_std=0.5163977794943223:qstart_sum=8.0:ref_name_counter=GB_GCA_013812695.1_protein.faa_JACCSZ010000445.1_24@PF00015_full_PFAM.339.507--2||GB_GCA_013813145.1_protein.faa_JACCSE010000006.1_1@PF00015_full_PFAM.342.507--1||GB_GCA_013813675.1_protein.faa_JACCRH010000446.1_4@PF00015_full_PFAM.350.542--3:scovhsp_avg=65.41666666666666:scovhsp_max=79.2:scovhsp_min=52.6:scovhsp_std=11.38479980793104:scovhsp_sum=392.49999999999994:send_avg=147.33333333333334:send_max=158.0:send_min=137.0:send_std=7.966596931354483:send_sum=884.0:sstart_avg=32.166666666666664:sstart_max=46.0:sstart_min=19.0:sstart_std=11.805366011550284:sstart_sum=193.0])0.46:5e-09[&&NHX:Sample_counter=rhizpot3--2||rhiztom2--2||rhiztom3--13:Type_counter=capture--17:besthit_avg=80.71428571428571:besthit_max=85.1:besthit_min=77.2:besthit_std=2.511592171929039:besthit_sum=565.0:bitscore_avg=154.28571428571428:bitscore_max=187.0:bitscore_min=132.0:bitscore_std=21.021530912489744:bitscore_sum=1080.0:capture_class_counter=c__Actinomycetia--4||c__Alphaproteobacteria--3||c__Desulfuromonadia--1||c__Gammaproteobacteria--1||c__UBA9160--1||c__Verrucomicrobiae--1||c__XYA12-FULL-58-9--6:capture_domain_counter=d__Bacteria--17:capture_family_counter=f__Burkholderiaceae--1||f__Kineosporiaceae--4||f__Opitutaceae--1||f__Sphingomonadaceae--3||f__Trichloromonadaceae--1||f__UBA9160--1||f__XYA12-FULL-58-9--6:capture_genus_counter=g__Curvibacter--1||g__Didemnitutus--1||g__JACRCV01--6||g__JADJPO01--4||g__Sphingomonas--3||g__Trichloromonas--1||g__UBA9160--1:capture_order_counter=o__Actinomycetales--4||o__Burkholderiales--1||o__Desulfuromonadales--1||o__Opitutales--1||o__Sphingomonadales--3||o__UBA9160--1||o__XYA12-FULL-58-9--6:capture_phylum_counter=p__Actinobacteriota--4||p__Desulfobacterota--1||p__Myxococcota--6||p__Myxococcota_A--1||p__Proteobacteria--4||p__Verrucomicrobiota--1:capture_species_counter=s__Curvibacter lanceolatus--1||s__Didemnitutus sp903885525--1||s__JACRCV01 sp016218825--6||s__JADJPO01 sp016794595--4||s__Sphingomonas sp012927115--3||s__Trichloromonas sp002423365--1||s__UBA9160 sp003520425--1:evalue_avg=1.2094002357232287e-40:evalue_max=8.44e-40:evalue_min=3.06e-61:evalue_std=3.188400601890937e-40:evalue_sum=8.465801650062601e-40:gapopen_avg=0.14285714285714285:gapopen_max=1.0:gapopen_min=0.0:gapopen_std=0.3779644730092273:gapopen_sum=1.0:gtdb_class_counter=:gtdb_domain_counter=:gtdb_family_counter=:gtdb_genus_counter=:gtdb_order_counter=:gtdb_phylum_counter=:gtdb_species_counter=:heptad_counter=MCP-40H--2||MCP-44H--15:lbd_counter=:length_avg=114.14285714285714:length_max=133.0:length_min=101.0:length_std=12.575486358103895:length_sum=799.0:mismatch_avg=21.857142857142858:mismatch_max=25.0:mismatch_min=15.0:mismatch_std=3.38765264987284:mismatch_sum=153.0:name=N324669:qcovhsp_avg=99.41428571428571:qcovhsp_max=100.0:qcovhsp_min=97.8:qcovhsp_std=0.8414839499926545:qcovhsp_sum=695.9:qend_avg=114.42857142857143:qend_max=133.0:qend_min=101.0:qend_std=12.286267983093195:qend_sum=801.0:qstart_avg=1.2857142857142858:qstart_max=2.0:qstart_min=1.0:qstart_std=0.48795003647426666:qstart_sum=9.0:ref_name_counter=GB_GCA_013812695.1_protein.faa_JACCSZ010000445.1_24@PF00015_full_PFAM.339.507--2||GB_GCA_013813145.1_protein.faa_JACCSE010000006.1_1@PF00015_full_PFAM.342.507--1||GB_GCA_013813675.1_protein.faa_JACCRH010000446.1_4@PF00015_full_PFAM.350.542--3||GB_GCA_013816685.1_protein.faa_JACDDX010000038.1_1@PF00015_full_PFAM.359.480--1:scovhsp_avg=67.99999999999999:scovhsp_max=83.5:scovhsp_min=52.6:scovhsp_std=12.438917423420202:scovhsp_sum=475.99999999999994:send_avg=143.57142857142858:send_max=158.0:send_min=121.0:send_std=12.326896647266132:send_sum=1005.0:sstart_avg=30.571428571428573:sstart_max=46.0:sstart_min=19.0:sstart_std=11.573779890441193:sstart_sum=214.0])0.312:5e-09[&&NHX:Sample_counter=rhizpot2--1||rhizpot3--2||rhiztom2--2||rhiztom3--16:Type_counter=capture--21:besthit_avg=81.13636363636364:besthit_max=85.1:besthit_min=77.2:besthit_std=2.0363068173891303:besthit_sum=892.5000000000001:bitscore_avg=163.45454545454547:bitscore_max=187.0:bitscore_min=132.0:bitscore_std=21.855725274461317:bitscore_sum=1798.0:capture_class_counter=c__Actinomycetia--7||c__Alphaproteobacteria--3||c__Desulfuromonadia--1||c__Dormibacteria--1||c__Gammaproteobacteria--1||c__UBA9160--1||c__Verrucomicrobiae--1||c__XYA12-FULL-58-9--6:capture_domain_counter=d__Bacteria--21:capture_family_counter=f__Burkholderiaceae--1||f__Kineosporiaceae--7||f__Opitutaceae--1||f__Sphingomonadaceae--3||f__Trichloromonadaceae--1||f__UBA8260--1||f__UBA9160--1||f__XYA12-FULL-58-9--6:capture_genus_counter=g__Curvibacter--1||g__Didemnitutus--1||g__JACRCV01--6||g__JADJPO01--7||g__Sphingomonas--3||g__Trichloromonas--1||g__UBA8260--1||g__UBA9160--1:capture_order_counter=o__Actinomycetales--7||o__Burkholderiales--1||o__Desulfuromonadales--1||o__Opitutales--1||o__Sphingomonadales--3||o__UBA8260--1||o__UBA9160--1||o__XYA12-FULL-58-9--6:capture_phylum_counter=p__Actinobacteriota--7||p__Desulfobacterota--1||p__Dormibacterota--1||p__Myxococcota--6||p__Myxococcota_A--1||p__Proteobacteria--4||p__Verrucomicrobiota--1:capture_species_counter=s__Curvibacter lanceolatus--1||s__Didemnitutus sp903885525--1||s__JACRCV01 sp016218825--6||s__JADJPO01 sp016794595--7||s__Sphingomonas sp012927115--3||s__Trichloromonas sp002423365--1||s__UBA8260 sp003134115--1||s__UBA9160 sp003520425--1:evalue_avg=7.696183318330546e-41:evalue_max=8.44e-40:evalue_min=3.06e-61:evalue_std=2.543983033677196e-40:evalue_sum=8.465801650163601e-40:gapopen_avg=0.09090909090909091:gapopen_max=1.0:gapopen_min=0.0:gapopen_std=0.3015113445777636:gapopen_sum=1.0:gtdb_class_counter=:gtdb_domain_counter=:gtdb_family_counter=:gtdb_genus_counter=:gtdb_order_counter=:gtdb_phylum_counter=:gtdb_species_counter=:heptad_counter=MCP-40H--2||MCP-44H--19:lbd_counter=:length_avg=119.72727272727273:length_max=133.0:length_min=101.0:length_std=13.023754520804737:length_sum=1317.0:mismatch_avg=22.454545454545453:mismatch_max=25.0:mismatch_min=15.0:mismatch_std=2.805838069584072:mismatch_sum=247.0:name=N324670:qcovhsp_avg=99.43636363636364:qcovhsp_max=100.0:qcovhsp_min=97.8:qcovhsp_std=0.6801069434621706:qcovhsp_sum=1093.8:qend_avg=119.9090909090909:qend_max=133.0:qend_min=101.0:qend_std=12.770705113301657:qend_sum=1319.0:qstart_avg=1.1818181818181819:qstart_max=2.0:qstart_min=1.0:qstart_std=0.40451991747794525:qstart_sum=13.0:ref_name_counter=GB_GCA_013812695.1_protein.faa_JACCSZ010000445.1_24@PF00015_full_PFAM.339.507--5||GB_GCA_013813145.1_protein.faa_JACCSE010000006.1_1@PF00015_full_PFAM.342.507--1||GB_GCA_013813675.1_protein.faa_JACCRH010000446.1_4@PF00015_full_PFAM.350.542--4||GB_GCA_013816685.1_protein.faa_JACDDX010000038.1_1@PF00015_full_PFAM.359.480--1:scovhsp_avg=70.5090909090909:scovhsp_max=83.5:scovhsp_min=52.6:scovhsp_std=11.275766452481582:scovhsp_sum=775.5999999999999:send_avg=146.72727272727272:send_max=158.0:send_min=121.0:send_std=10.927862637230659:send_sum=1614.0:sstart_avg=28.09090909090909:sstart_max=46.0:sstart_min=19.0:sstart_std=9.637993001185936:sstart_sum=309.0])0:5e-09[&&NHX:Sample_counter=rhizpot2--1||rhizpot3--2||rhiztom2--2||rhiztom3--17:Type_counter=capture--22:besthit_avg=81.11666666666666:besthit_max=85.1:besthit_min=77.2:besthit_std=1.942740956546296:besthit_sum=973.4:bitscore_avg=164.58333333333334:bitscore_max=187.0:bitscore_min=132.0:bitscore_std=21.20230833630807:bitscore_sum=1975.0:capture_class_counter=c__Actinomycetia--7||c__Alphaproteobacteria--3||c__Desulfuromonadia--2||c__Dormibacteria--1||c__Gammaproteobacteria--1||c__UBA9160--1||c__Verrucomicrobiae--1||c__XYA12-FULL-58-9--6:capture_domain_counter=d__Bacteria--22:capture_family_counter=f__Burkholderiaceae--1||f__Kineosporiaceae--7||f__Opitutaceae--1||f__Sphingomonadaceae--3||f__Trichloromonadaceae--2||f__UBA8260--1||f__UBA9160--1||f__XYA12-FULL-58-9--6:capture_genus_counter=g__Curvibacter--1||g__Didemnitutus--1||g__JACRCV01--6||g__JADJPO01--7||g__Sphingomonas--3||g__Trichloromonas--2||g__UBA8260--1||g__UBA9160--1:capture_order_counter=o__Actinomycetales--7||o__Burkholderiales--1||o__Desulfuromonadales--2||o__Opitutales--1||o__Sphingomonadales--3||o__UBA8260--1||o__UBA9160--1||o__XYA12-FULL-58-9--6:capture_phylum_counter=p__Actinobacteriota--7||p__Desulfobacterota--2||p__Dormibacterota--1||p__Myxococcota--6||p__Myxococcota_A--1||p__Proteobacteria--4||p__Verrucomicrobiota--1:capture_species_counter=s__Curvibacter lanceolatus--1||s__Didemnitutus sp903885525--1||s__JACRCV01 sp016218825--6||s__JADJPO01 sp016794595--7||s__Sphingomonas sp012927115--3||s__Trichloromonas acetexigens--1||s__Trichloromonas sp002423365--1||s__UBA8260 sp003134115--1||s__UBA9160 sp003520425--1:evalue_avg=7.054834708469668e-41:evalue_max=8.44e-40:evalue_min=3.06e-61:evalue_std=2.435746101269464e-40:evalue_sum=8.465801650163601e-40:gapopen_avg=0.16666666666666666:gapopen_max=1.0:gapopen_min=0.0:gapopen_std=0.38924947208076144:gapopen_sum=2.0:gtdb_class_counter=:gtdb_domain_counter=:gtdb_family_counter=:gtdb_genus_counter=:gtdb_order_counter=:gtdb_phylum_counter=:gtdb_species_counter=:heptad_counter=MCP-40H--2||MCP-44H--20:lbd_counter=:length_avg=120.66666666666667:length_max=133.0:length_min=101.0:length_std=12.836973116271562:length_sum=1448.0:mismatch_avg=22.583333333333332:mismatch_max=25.0:mismatch_min=15.0:mismatch_std=2.7122058561364044:mismatch_sum=271.0:name=N324671:qcovhsp_avg=99.41666666666667:qcovhsp_max=100.0:qcovhsp_min=97.8:qcovhsp_std=0.6520364369814898:qcovhsp_sum=1193.0:qend_avg=120.75:qend_max=133.0:qend_min=101.0:qend_std=12.519984025548915:qend_sum=1449.0:qstart_avg=1.1666666666666667:qstart_max=2.0:qstart_min=1.0:qstart_std=0.38924947208076155:qstart_sum=14.0:ref_name_counter=GB_GCA_013812695.1_protein.faa_JACCSZ010000445.1_24@PF00015_full_PFAM.339.507--6||GB_GCA_013813145.1_protein.faa_JACCSE010000006.1_1@PF00015_full_PFAM.342.507--1||GB_GCA_013813675.1_protein.faa_JACCRH010000446.1_4@PF00015_full_PFAM.350.542--4||GB_GCA_013816685.1_protein.faa_JACDDX010000038.1_1@PF00015_full_PFAM.359.480--1:scovhsp_avg=71.13333333333334:scovhsp_max=83.5:scovhsp_min=52.6:scovhsp_std=10.966339683805444:scovhsp_sum=853.6:send_avg=147.25:send_max=158.0:send_min=121.0:send_std=10.575486234254626:send_sum=1767.0:sstart_avg=27.666666666666668:sstart_max=46.0:sstart_min=19.0:sstart_std=9.306237725636532:sstart_sum=332.0],(7b9b1670-8e5b-46f6-89a9-9b1133a4fae4_6@MCPsignal.23.76:0.0260688[&&NHX:Sample=rhiztom3:Type=capture:capture_class=c__Alphaproteobacteria:capture_domain=d__Bacteria:capture_family=f__Sphingomonadaceae:capture_genus=g__Sphingomonas:capture_order=o__Sphingomonadales:capture_phylum=p__Proteobacteria:capture_species=s__Sphingomonas sp012927115:heptad=MCP-40H],36d3a625-91c1-4e95-af9d-fe0e8ea8a94a_4@MCPsignal.30.87:0.0201398[&&NHX:Sample=rhiztom3:Type=capture:capture_class=c__UBA9160:capture_domain=d__Bacteria:capture_family=f__UBA9160:capture_genus=g__UBA9160:capture_order=o__UBA9160:capture_phylum=p__Myxococcota_A:capture_species=s__UBA9160 sp003520425:heptad=MCP-40H])0:5e-09[&&NHX:Sample_counter=rhiztom3--2:Type_counter=capture--2:capture_class_counter=c__Alphaproteobacteria--1||c__UBA9160--1:capture_domain_counter=d__Bacteria--2:capture_family_counter=f__Sphingomonadaceae--1||f__UBA9160--1:capture_genus_counter=g__Sphingomonas--1||g__UBA9160--1:capture_order_counter=o__Sphingomonadales--1||o__UBA9160--1:capture_phylum_counter=p__Myxococcota_A--1||p__Proteobacteria--1:capture_species_counter=s__Sphingomonas sp012927115--1||s__UBA9160 sp003520425--1:gtdb_class_counter=:gtdb_domain_counter=:gtdb_family_counter=:gtdb_genus_counter=:gtdb_order_counter=:gtdb_phylum_counter=:gtdb_species_counter=:heptad_counter=MCP-40H--2:lbd_counter=:name=N324674:ref_name_counter=])0.421:5e-09[&&NHX:Sample_counter=rhizpot2--1||rhizpot3--2||rhiztom2--2||rhiztom3--19:Type_counter=capture--24:besthit_avg=81.11666666666666:besthit_max=85.1:besthit_min=77.2:besthit_std=1.9427409565462963:besthit_sum=973.4:bitscore_avg=164.58333333333334:bitscore_max=187.0:bitscore_min=132.0:bitscore_std=21.202308336308075:bitscore_sum=1975.0:capture_class_counter=c__Actinomycetia--7||c__Alphaproteobacteria--4||c__Desulfuromonadia--2||c__Dormibacteria--1||c__Gammaproteobacteria--1||c__UBA9160--2||c__Verrucomicrobiae--1||c__XYA12-FULL-58-9--6:capture_domain_counter=d__Bacteria--24:capture_family_counter=f__Burkholderiaceae--1||f__Kineosporiaceae--7||f__Opitutaceae--1||f__Sphingomonadaceae--4||f__Trichloromonadaceae--2||f__UBA8260--1||f__UBA9160--2||f__XYA12-FULL-58-9--6:capture_genus_counter=g__Curvibacter--1||g__Didemnitutus--1||g__JACRCV01--6||g__JADJPO01--7||g__Sphingomonas--4||g__Trichloromonas--2||g__UBA8260--1||g__UBA9160--2:capture_order_counter=o__Actinomycetales--7||o__Burkholderiales--1||o__Desulfuromonadales--2||o__Opitutales--1||o__Sphingomonadales--4||o__UBA8260--1||o__UBA9160--2||o__XYA12-FULL-58-9--6:capture_phylum_counter=p__Actinobacteriota--7||p__Desulfobacterota--2||p__Dormibacterota--1||p__Myxococcota--6||p__Myxococcota_A--2||p__Proteobacteria--5||p__Verrucomicrobiota--1:capture_species_counter=s__Curvibacter lanceolatus--1||s__Didemnitutus sp903885525--1||s__JACRCV01 sp016218825--6||s__JADJPO01 sp016794595--7||s__Sphingomonas sp012927115--4||s__Trichloromonas acetexigens--1||s__Trichloromonas sp002423365--1||s__UBA8260 sp003134115--1||s__UBA9160 sp003520425--2:evalue_avg=7.054834708469668e-41:evalue_max=8.44e-40:evalue_min=3.06e-61:evalue_std=2.435746101269464e-40:evalue_sum=8.465801650163601e-40:gapopen_avg=0.16666666666666666:gapopen_max=1.0:gapopen_min=0.0:gapopen_std=0.38924947208076144:gapopen_sum=2.0:gtdb_class_counter=:gtdb_domain_counter=:gtdb_family_counter=:gtdb_genus_counter=:gtdb_order_counter=:gtdb_phylum_counter=:gtdb_species_counter=:heptad_counter=MCP-40H--4||MCP-44H--20:lbd_counter=:length_avg=120.66666666666667:length_max=133.0:length_min=101.0:length_std=12.83697311627156:length_sum=1448.0:mismatch_avg=22.583333333333332:mismatch_max=25.0:mismatch_min=15.0:mismatch_std=2.7122058561364044:mismatch_sum=271.0:name=N324675:qcovhsp_avg=99.41666666666667:qcovhsp_max=100.0:qcovhsp_min=97.8:qcovhsp_std=0.6520364369814898:qcovhsp_sum=1193.0:qend_avg=120.75:qend_max=133.0:qend_min=101.0:qend_std=12.519984025548915:qend_sum=1449.0:qstart_avg=1.1666666666666667:qstart_max=2.0:qstart_min=1.0:qstart_std=0.38924947208076155:qstart_sum=14.0:ref_name_counter=GB_GCA_013812695.1_protein.faa_JACCSZ010000445.1_24@PF00015_full_PFAM.339.507--6||GB_GCA_013813145.1_protein.faa_JACCSE010000006.1_1@PF00015_full_PFAM.342.507--1||GB_GCA_013813675.1_protein.faa_JACCRH010000446.1_4@PF00015_full_PFAM.350.542--4||GB_GCA_013816685.1_protein.faa_JACDDX010000038.1_1@PF00015_full_PFAM.359.480--1:scovhsp_avg=71.13333333333334:scovhsp_max=83.5:scovhsp_min=52.6:scovhsp_std=10.966339683805444:scovhsp_sum=853.6:send_avg=147.25:send_max=158.0:send_min=121.0:send_std=10.575486234254626:send_sum=1767.0:sstart_avg=27.666666666666668:sstart_max=46.0:sstart_min=19.0:sstart_std=9.306237725636533:sstart_sum=332.0])0.943:5e-09[&&NHX:Sample_counter=rhizpot2--2||rhizpot3--3||rhiztom1--3||rhiztom2--8||rhiztom3--44:Type_counter=GTDB--1||capture--60:besthit_avg=82.63913043478261:besthit_max=93.0:besthit_min=68.8:besthit_std=6.715703383619537:besthit_sum=1900.7000000000003:bitscore_avg=153.56521739130434:bitscore_max=187.0:bitscore_min=103.0:bitscore_std=24.088522515838275:bitscore_sum=3532.0:capture_class_counter=c__Actinomycetia--20||c__Alphaproteobacteria--15||c__Desulfuromonadia--2||c__Dormibacteria--2||c__Gammaproteobacteria--9||c__Spirochaetia--1||c__Thermoleophilia--1||c__UBA9160--3||c__Verrucomicrobiae--1||c__XYA12-FULL-58-9--6:capture_domain_counter=d__Bacteria--60:capture_family_counter=f__Aeromonadaceae--3||f__Beijerinckiaceae--8||f__Burkholderiaceae--1||f__Enterobacteriaceae--1||f__Kineosporiaceae--20||f__Opitutaceae--1||f__Pseudomonadaceae--4||f__Sneathiellaceae--1||f__Solirubrobacteraceae--1||f__Sphingomonadaceae--6||f__Treponemataceae--1||f__Trichloromonadaceae--2||f__UBA8260--2||f__UBA9160--3||f__XYA12-FULL-58-9--6:capture_genus_counter=g__Aeromonas--3||g__BIGb0383--1||g__Curvibacter--1||g__Didemnitutus--1||g__JACRCV01--6||g__JADJPO01--20||g__Microvirga--8||g__Patulibacter--1||g__Pseudomonas_A--1||g__Pseudomonas_E--2||g__Pseudomonas_O--1||g__Sneathiella--1||g__Sphingomonas--5||g__Sphingomonas_B--1||g__Trichloromonas--2||g__UBA1240--1||g__UBA8260--2||g__UBA9160--3:capture_order_counter=o__Actinomycetales--20||o__Burkholderiales--1||o__Desulfuromonadales--2||o__Enterobacterales--4||o__Opitutales--1||o__Pseudomonadales--4||o__Rhizobiales--8||o__Sneathiellales--1||o__Solirubrobacterales--1||o__Sphingomonadales--6||o__Treponematales--1||o__UBA8260--2||o__UBA9160--3||o__XYA12-FULL-58-9--6:capture_phylum_counter=p__Actinobacteriota--21||p__Desulfobacterota--2||p__Dormibacterota--2||p__Myxococcota--6||p__Myxococcota_A--3||p__Proteobacteria--24||p__Spirochaetota--1||p__Verrucomicrobiota--1:capture_species_counter=s__Aeromonas taiwanensis--3||s__BIGb0383 sp003751845--1||s__Curvibacter lanceolatus--1||s__Didemnitutus sp903885525--1||s__JACRCV01 sp016218825--6||s__JADJPO01 sp016794595--20||s__Microvirga ossetica--8||s__Patulibacter americanus--1||s__Pseudomonas_A stutzeri_AF--1||s__Pseudomonas_E sp000633395--1||s__Pseudomonas_E sp009799925--1||s__Pseudomonas_O sp002418465--1||s__Sneathiella glossodoripedis--1||s__Sphingomonas sp012927115--5||s__Sphingomonas_B sp002291855--1||s__Trichloromonas acetexigens--1||s__Trichloromonas sp002423365--1||s__UBA1240 sp002308875--1||s__UBA8260 sp003134115--2||s__UBA9160 sp003520425--3:evalue_avg=1.6173913057108948e-31:evalue_max=3.72e-30:evalue_min=1.84e-61:evalue_std=7.756736202626044e-31:evalue_sum=3.720000003135058e-30:gapopen_avg=0.21739130434782608:gapopen_max=2.0:gapopen_min=0.0:gapopen_std=0.5184348595120819:gapopen_sum=5.0:gtdb_class_counter=c__Gammaproteobacteria--1:gtdb_domain_counter=d__Bacteria--1:gtdb_family_counter=f__GCA-002770795--1:gtdb_genus_counter=g__J021--1:gtdb_order_counter=o__Enterobacterales--1:gtdb_phylum_counter=p__Proteobacteria--1:gtdb_species_counter=s__J021 sp003696665--1:heptad_counter=MCP-40H--12||MCP-44H--40||MCP-52H--9:lbd_counter=:lca_tree=s__J021 sp003696665:length_avg=110.73913043478261:length_max=136.0:length_min=62.0:length_std=22.0087118934636:length_sum=2547.0:mismatch_avg=19.869565217391305:mismatch_max=39.0:mismatch_min=5.0:mismatch_std=9.564633471217556:mismatch_sum=457.0:name=N324676:qcovhsp_avg=98.90869565217392:qcovhsp_max=100.0:qcovhsp_min=95.5:qcovhsp_std=1.2562256034639712:qcovhsp_sum=2274.9:qend_avg=110.78260869565217:qend_max=136.0:qend_min=62.0:qend_std=21.86104156576079:qend_sum=2548.0:qstart_avg=1.2608695652173914:qstart_max=3.0:qstart_min=1.0:qstart_std=0.540823555863717:qstart_sum=29.0:ref_name_counter=GB_GCA_013812695.1_protein.faa_JACCSZ010000445.1_24@PF00015_full_PFAM.339.507--8||GB_GCA_013813145.1_protein.faa_JACCSE010000006.1_1@PF00015_full_PFAM.342.507--5||GB_GCA_013813675.1_protein.faa_JACCRH010000446.1_4@PF00015_full_PFAM.350.542--5||GB_GCA_013816685.1_protein.faa_JACDDX010000038.1_1@PF00015_full_PFAM.359.480--4||RS_GCF_008806955.1_protein.faa_NZ_CP031727.1_1021@PF00015_full_PFAM.288.477--1:scovhsp_avg=67.16521739130435:scovhsp_max=83.5:scovhsp_min=51.2:scovhsp_std=11.460985547644675:scovhsp_sum=1544.8:send_avg=133.43478260869566:send_max=174.0:send_min=65.0:send_std=28.184176874391:send_sum=3069.0:sstart_avg=23.869565217391305:sstart_max=52.0:sstart_min=4.0:sstart_std=11.322962782152377:sstart_sum=549.0],(((((94be81e2-83ff-4cdd-b623-344b866963dd_1@MCPsignal.156.225:5e-09[&&NHX:Sample=rhiztom2:Type=capture:capture_class=c__Alphaproteobacteria:capture_domain=d__Bacteria:capture_family=f__Sphingomonadaceae:capture_genus=g__Sphingomonas:capture_order=o__Sphingomonadales:capture_phylum=p__Proteobacteria:capture_species=s__Sphingomonas sp012927115:heptad=MCP-44H],(b8fd7d87-2d5f-4355-b9c7-8aacab92c427_3@MCPsignal.209.255:5e-09[&&NHX:Sample=rhiztom3:Type=capture:capture_class=c__XYA12-FULL-58-9:capture_domain=d__Bacteria:capture_family=f__XYA12-FULL-58-9:capture_genus=g__JACRCV01:capture_order=o__XYA12-FULL-58-9:capture_phylum=p__Myxococcota:capture_species=s__JACRCV01 sp016218825:heptad=MCP-44H],(ff8c3938-e963-43c2-8e90-ef3596e70f25_1@MCPsignal.128.215:5e-09[&&NHX:Sample=rhiztom3:Type=capture:capture_class=c__XYA12-FULL-58-9:capture_domain=d__Bacteria:capture_family=f__XYA12-FULL-58-9:capture_genus=g__JACRCV01:capture_order=o__XYA12-FULL-58-9:capture_phylum=p__Myxococcota:capture_species=s__JACRCV01 sp016218825:heptad=MCP-44H],8dc668f2-5aaf-44a4-a65c-c5ad46ab5955_4@MCPsignal.23.120:5e-09[&&NHX:Sample=rhiztom3:Type=capture:besthit=83.3:bitscore=136.0:capture_class=c__Actinomycetia:capture_domain=d__Bacteria:capture_family=f__Kineosporiaceae:capture_genus=g__JADJPO01:capture_order=o__Actinomycetales:capture_phylum=p__Actinobacteriota:capture_species=s__JADJPO01 sp016794595:evalue=6.81e-42:gapopen=0.0:heptad=MCP-44H:length=96.0:mismatch=16.0:qcovhsp=99.0:qend=96.0:qstart=1.0:ref_name=GB_GCA_013813145.1_protein.faa_JACCSE010000006.1_1@PF00015_full_PFAM.342.507:scovhsp=58.2:send=138.0:sstart=43.0])0.698:0.039841[&&NHX:Sample_counter=rhiztom3--2:Type_counter=capture--2:besthit_avg=83.3:besthit_max=83.3:besthit_min=83.3:besthit_std=0:besthit_sum=83.3:bitscore_avg=136.0:bitscore_max=136.0:bitscore_min=136.0:bitscore_std=0:bitscore_sum=136.0:capture_class_counter=c__Actinomycetia--1||c__XYA12-FULL-58-9--1:capture_domain_counter=d__Bacteria--2:capture_family_counter=f__Kineosporiaceae--1||f__XYA12-FULL-58-9--1:capture_genus_counter=g__JACRCV01--1||g__JADJPO01--1:capture_order_counter=o__Actinomycetales--1||o__XYA12-FULL-58-9--1:capture_phylum_counter=p__Actinobacteriota--1||p__Myxococcota--1:capture_species_counter=s__JACRCV01 sp016218825--1||s__JADJPO01 sp016794595--1:evalue_avg=6.81e-42:evalue_max=6.81e-42:evalue_min=6.81e-42:evalue_std=0:evalue_sum=6.81e-42:gapopen_avg=0.0:gapopen_max=0.0:gapopen_min=0.0:gapopen_std=0:gapopen_sum=0.0:gtdb_class_counter=:gtdb_domain_counter=:gtdb_family_counter=:gtdb_genus_counter=:gtdb_order_counter=:gtdb_phylum_counter=:gtdb_species_counter=:heptad_counter=MCP-44H--2:lbd_counter=:length_avg=96.0:length_max=96.0:length_min=96.0:length_std=0:length_sum=96.0:mismatch_avg=16.0:mismatch_max=16.0:mismatch_min=16.0:mismatch_std=0:mismatch_sum=16.0:name=N324681:qcovhsp_avg=99.0:qcovhsp_max=99.0:qcovhsp_min=99.0:qcovhsp_std=0:qcovhsp_sum=99.0:qend_avg=96.0:qend_max=96.0:qend_min=96.0:qend_std=0:qend_sum=96.0:qstart_avg=1.0:qstart_max=1.0:qstart_min=1.0:qstart_std=0:qstart_sum=1.0:ref_name_counter=GB_GCA_013813145.1_protein.faa_JACCSE010000006.1_1@PF00015_full_PFAM.342.507--1:scovhsp_avg=58.2:scovhsp_max=58.2:scovhsp_min=58.2:scovhsp_std=0:scovhsp_sum=58.2:send_avg=138.0:send_max=138.0:send_min=138.0:send_std=0:send_sum=138.0:sstart_avg=43.0:sstart_max=43.0:sstart_min=43.0:sstart_std=0:sstart_sum=43.0])0:1.8e-08[&&NHX:Sample_counter=rhiztom3--3:Type_counter=capture--3:besthit_avg=83.3:besthit_max=83.3:besthit_min=83.3:besthit_std=0:besthit_sum=83.3:bitscore_avg=136.0:bitscore_max=136.0:bitscore_min=136.0:bitscore_std=0:bitscore_sum=136.0:capture_class_counter=c__Actinomycetia--1||c__XYA12-FULL-58-9--2:capture_domain_counter=d__Bacteria--3:capture_family_counter=f__Kineosporiaceae--1||f__XYA12-FULL-58-9--2:capture_genus_counter=g__JACRCV01--2||g__JADJPO01--1:capture_order_counter=o__Actinomycetales--1||o__XYA12-FULL-58-9--2:capture_phylum_counter=p__Actinobacteriota--1||p__Myxococcota--2:capture_species_counter=s__JACRCV01 sp016218825--2||s__JADJPO01 sp016794595--1:evalue_avg=6.81e-42:evalue_max=6.81e-42:evalue_min=6.81e-42:evalue_std=0:evalue_sum=6.81e-42:gapopen_avg=0.0:gapopen_max=0.0:gapopen_min=0.0:gapopen_std=0:gapopen_sum=0.0:gtdb_class_counter=:gtdb_domain_counter=:gtdb_family_counter=:gtdb_genus_counter=:gtdb_order_counter=:gtdb_phylum_counter=:gtdb_species_counter=:heptad_counter=MCP-44H--3:lbd_counter=:length_avg=96.0:length_max=96.0:length_min=96.0:length_std=0:length_sum=96.0:mismatch_avg=16.0:mismatch_max=16.0:mismatch_min=16.0:mismatch_std=0:mismatch_sum=16.0:name=N324682:qcovhsp_avg=99.0:qcovhsp_max=99.0:qcovhsp_min=99.0:qcovhsp_std=0:qcovhsp_sum=99.0:qend_avg=96.0:qend_max=96.0:qend_min=96.0:qend_std=0:qend_sum=96.0:qstart_avg=1.0:qstart_max=1.0:qstart_min=1.0:qstart_std=0:qstart_sum=1.0:ref_name_counter=GB_GCA_013813145.1_protein.faa_JACCSE010000006.1_1@PF00015_full_PFAM.342.507--1:scovhsp_avg=58.2:scovhsp_max=58.2:scovhsp_min=58.2:scovhsp_std=0:scovhsp_sum=58.2:send_avg=138.0:send_max=138.0:send_min=138.0:send_std=0:send_sum=138.0:sstart_avg=43.0:sstart_max=43.0:sstart_min=43.0:sstart_std=0:sstart_sum=43.0])0:1.8e-08[&&NHX:Sample_counter=rhiztom2--1||rhiztom3--3:Type_counter=capture--4:besthit_avg=83.3:besthit_max=83.3:besthit_min=83.3:besthit_std=0:besthit_sum=83.3:bitscore_avg=136.0:bitscore_max=136.0:bitscore_min=136.0:bitscore_std=0:bitscore_sum=136.0:capture_class_counter=c__Actinomycetia--1||c__Alphaproteobacteria--1||c__XYA12-FULL-58-9--2:capture_domain_counter=d__Bacteria--4:capture_family_counter=f__Kineosporiaceae--1||f__Sphingomonadaceae--1||f__XYA12-FULL-58-9--2:capture_genus_counter=g__JACRCV01--2||g__JADJPO01--1||g__Sphingomonas--1:capture_order_counter=o__Actinomycetales--1||o__Sphingomonadales--1||o__XYA12-FULL-58-9--2:capture_phylum_counter=p__Actinobacteriota--1||p__Myxococcota--2||p__Proteobacteria--1:capture_species_counter=s__JACRCV01 sp016218825--2||s__JADJPO01 sp016794595--1||s__Sphingomonas sp012927115--1:evalue_avg=6.81e-42:evalue_max=6.81e-42:evalue_min=6.81e-42:evalue_std=0:evalue_sum=6.81e-42:gapopen_avg=0.0:gapopen_max=0.0:gapopen_min=0.0:gapopen_std=0:gapopen_sum=0.0:gtdb_class_counter=:gtdb_domain_counter=:gtdb_family_counter=:gtdb_genus_counter=:gtdb_order_counter=:gtdb_phylum_counter=:gtdb_species_counter=:heptad_counter=MCP-44H--4:lbd_counter=:length_avg=96.0:length_max=96.0:length_min=96.0:length_std=0:length_sum=96.0:mismatch_avg=16.0:mismatch_max=16.0:mismatch_min=16.0:mismatch_std=0:mismatch_sum=16.0:name=N324683:qcovhsp_avg=99.0:qcovhsp_max=99.0:qcovhsp_min=99.0:qcovhsp_std=0:qcovhsp_sum=99.0:qend_avg=96.0:qend_max=96.0:qend_min=96.0:qend_std=0:qend_sum=96.0:qstart_avg=1.0:qstart_max=1.0:qstart_min=1.0:qstart_std=0:qstart_sum=1.0:ref_name_counter=GB_GCA_013813145.1_protein.faa_JACCSE010000006.1_1@PF00015_full_PFAM.342.507--1:scovhsp_avg=58.2:scovhsp_max=58.2:scovhsp_min=58.2:scovhsp_std=0:scovhsp_sum=58.2:send_avg=138.0:send_max=138.0:send_min=138.0:send_std=0:send_sum=138.0:sstart_avg=43.0:sstart_max=43.0:sstart_min=43.0:sstart_std=0:sstart_sum=43.0],77762e8e-39f6-4701-ae41-9a8fc6e082d4_3@MCPsignal.101.204:5e-09[&&NHX:Sample=rhiztom3:Type=capture:besthit=85.4:bitscore=154.0:capture_class=c__Actinomycetia:capture_domain=d__Bacteria:capture_family=f__Kineosporiaceae:capture_genus=g__JADJPO01:capture_order=o__Actinomycetales:capture_phylum=p__Actinobacteriota:capture_species=s__JADJPO01 sp016794595:evalue=6.28e-49:gapopen=0.0:heptad=MCP-44H:length=103.0:mismatch=15.0:qcovhsp=100.0:qend=103.0:qstart=1.0:ref_name=GB_GCA_013813145.1_protein.faa_JACCSE010000006.1_1@PF00015_full_PFAM.342.507:scovhsp=62.4:send=121.0:sstart=19.0])0.297:1.8e-08[&&NHX:Sample_counter=rhiztom2--1||rhiztom3--4:Type_counter=capture--5:besthit_avg=84.35:besthit_max=85.4:besthit_min=83.3:besthit_std=1.4849242404917558:besthit_sum=168.7:bitscore_avg=145.0:bitscore_max=154.0:bitscore_min=136.0:bitscore_std=12.727922061357855:bitscore_sum=290.0:capture_class_counter=c__Actinomycetia--2||c__Alphaproteobacteria--1||c__XYA12-FULL-58-9--2:capture_domain_counter=d__Bacteria--5:capture_family_counter=f__Kineosporiaceae--2||f__Sphingomonadaceae--1||f__XYA12-FULL-58-9--2:capture_genus_counter=g__JACRCV01--2||g__JADJPO01--2||g__Sphingomonas--1:capture_order_counter=o__Actinomycetales--2||o__Sphingomonadales--1||o__XYA12-FULL-58-9--2:capture_phylum_counter=p__Actinobacteriota--2||p__Myxococcota--2||p__Proteobacteria--1:capture_species_counter=s__JACRCV01 sp016218825--2||s__JADJPO01 sp016794595--2||s__Sphingomonas sp012927115--1:evalue_avg=3.405000314e-42:evalue_max=6.81e-42:evalue_min=6.28e-49:evalue_std=4.8153967358173306e-42:evalue_sum=6.810000628e-42:gapopen_avg=0.0:gapopen_max=0.0:gapopen_min=0.0:gapopen_std=0.0:gapopen_sum=0.0:gtdb_class_counter=:gtdb_domain_counter=:gtdb_family_counter=:gtdb_genus_counter=:gtdb_order_counter=:gtdb_phylum_counter=:gtdb_species_counter=:heptad_counter=MCP-44H--5:lbd_counter=:length_avg=99.5:length_max=103.0:length_min=96.0:length_std=4.949747468305833:length_sum=199.0:mismatch_avg=15.5:mismatch_max=16.0:mismatch_min=15.0:mismatch_std=0.7071067811865476:mismatch_sum=31.0:name=N324685:qcovhsp_avg=99.5:qcovhsp_max=100.0:qcovhsp_min=99.0:qcovhsp_std=0.7071067811865476:qcovhsp_sum=199.0:qend_avg=99.5:qend_max=103.0:qend_min=96.0:qend_std=4.949747468305833:qend_sum=199.0:qstart_avg=1.0:qstart_max=1.0:qstart_min=1.0:qstart_std=0.0:qstart_sum=2.0:ref_name_counter=GB_GCA_013813145.1_protein.faa_JACCSE010000006.1_1@PF00015_full_PFAM.342.507--2:scovhsp_avg=60.3:scovhsp_max=62.4:scovhsp_min=58.2:scovhsp_std=2.969848480983497:scovhsp_sum=120.6:send_avg=129.5:send_max=138.0:send_min=121.0:send_std=12.020815280171307:send_sum=259.0:sstart_avg=31.0:sstart_max=43.0:sstart_min=19.0:sstart_std=16.97056274847714:sstart_sum=62.0],cc98491f-4c33-4783-9dd9-f7a8c1b7c980_4@MCPsignal.287.370:5e-09[&&NHX:Sample=rhiztom3:Type=capture:besthit=86.7:bitscore=126.0:capture_class=c__Actinomycetia:capture_domain=d__Bacteria:capture_family=f__Kineosporiaceae:capture_genus=g__JADJPO01:capture_order=o__Actinomycetales:capture_phylum=p__Actinobacteriota:capture_species=s__JADJPO01 sp016794595:evalue=3.41e-38:gapopen=0.0:heptad=MCP-44H:length=83.0:mismatch=11.0:qcovhsp=100.0:qend=83.0:qstart=1.0:ref_name=GB_GCA_013813145.1_protein.faa_JACCSE010000006.1_1@PF00015_full_PFAM.342.507:scovhsp=50.3:send=120.0:sstart=38.0])0.031:0.0149031[&&NHX:Sample_counter=rhiztom2--1||rhiztom3--5:Type_counter=capture--6:besthit_avg=85.13333333333333:besthit_max=86.7:besthit_min=83.3:besthit_std=1.715614564327706:besthit_sum=255.39999999999998:bitscore_avg=138.66666666666666:bitscore_max=154.0:bitscore_min=126.0:bitscore_std=14.189197769195175:bitscore_sum=416.0:capture_class_counter=c__Actinomycetia--3||c__Alphaproteobacteria--1||c__XYA12-FULL-58-9--2:capture_domain_counter=d__Bacteria--6:capture_family_counter=f__Kineosporiaceae--3||f__Sphingomonadaceae--1||f__XYA12-FULL-58-9--2:capture_genus_counter=g__JACRCV01--2||g__JADJPO01--3||g__Sphingomonas--1:capture_order_counter=o__Actinomycetales--3||o__Sphingomonadales--1||o__XYA12-FULL-58-9--2:capture_phylum_counter=p__Actinobacteriota--3||p__Myxococcota--2||p__Proteobacteria--1:capture_species_counter=s__JACRCV01 sp016218825--2||s__JADJPO01 sp016794595--3||s__Sphingomonas sp012927115--1:evalue_avg=1.1368936666875999e-38:evalue_max=3.41e-38:evalue_min=6.28e-49:evalue_std=1.968567859599698e-38:evalue_sum=3.4106810000628e-38:gapopen_avg=0.0:gapopen_max=0.0:gapopen_min=0.0:gapopen_std=0.0:gapopen_sum=0.0:gtdb_class_counter=:gtdb_domain_counter=:gtdb_family_counter=:gtdb_genus_counter=:gtdb_order_counter=:gtdb_phylum_counter=:gtdb_species_counter=:heptad_counter=MCP-44H--6:lbd_counter=:length_avg=94.0:length_max=103.0:length_min=83.0:length_std=10.14889156509222:length_sum=282.0:mismatch_avg=14.0:mismatch_max=16.0:mismatch_min=11.0:mismatch_std=2.6457513110645907:mismatch_sum=42.0:name=N324687:qcovhsp_avg=99.66666666666667:qcovhsp_max=100.0:qcovhsp_min=99.0:qcovhsp_std=0.5773502691896257:qcovhsp_sum=299.0:qend_avg=94.0:qend_max=103.0:qend_min=83.0:qend_std=10.14889156509222:qend_sum=282.0:qstart_avg=1.0:qstart_max=1.0:qstart_min=1.0:qstart_std=0.0:qstart_sum=3.0:ref_name_counter=GB_GCA_013813145.1_protein.faa_JACCSE010000006.1_1@PF00015_full_PFAM.342.507--3:scovhsp_avg=56.96666666666666:scovhsp_max=62.4:scovhsp_min=50.3:scovhsp_std=6.1435603141283925:scovhsp_sum=170.89999999999998:send_avg=126.33333333333333:send_max=138.0:send_min=120.0:send_std=10.115993936995679:send_sum=379.0:sstart_avg=33.333333333333336:sstart_max=43.0:sstart_min=19.0:sstart_std=12.662279942148386:sstart_sum=100.0],(52e95527-c571-4574-b847-44357806bf41_3@MCPsignal.101.173:5e-09[&&NHX:Sample=rhiztom3:Type=capture:capture_class=c__Dehalococcoidia:capture_domain=d__Bacteria:capture_family=f__SHYD01:capture_genus=g__SHYD01:capture_order=o__SHYD01:capture_phylum=p__Chloroflexota:capture_species=s__SHYD01 sp009692945:heptad=MCP-44H],(((2d97dfbd-3fdd-491d-8e12-d1b8d96fc082_3@MCPsignal.451.574:0.00670107[&&NHX:Sample=rhiztom3:Type=capture:besthit=85.2:bitscore=177.0:capture_class=c__Actinomycetia:capture_domain=d__Bacteria:capture_family=f__Kineosporiaceae:capture_genus=g__JADJPO01:capture_order=o__Actinomycetales:capture_phylum=p__Actinobacteriota:capture_species=s__JADJPO01 sp016794595:evalue=1.5e-57:gapopen=0.0:heptad=MCP-40H:length=122.0:mismatch=18.0:qcovhsp=99.2:qend=122.0:qstart=1.0:ref_name=GB_GCA_013813145.1_protein.faa_JACCSE010000006.1_1@PF00015_full_PFAM.342.507:scovhsp=73.9:send=140.0:sstart=19.0],2732e4c4-2a6a-4f63-862d-fd622a218580_4@MCPsignal.398.503:0.0082014[&&NHX:Sample=rhiztom3:Type=capture:besthit=79.8:bitscore=139.0:capture_class=c__Gammaproteobacteria:capture_domain=d__Bacteria:capture_family=f__Pseudomonadaceae:capture_genus=g__Pseudomonas_E:capture_order=o__Pseudomonadales:capture_phylum=p__Proteobacteria:capture_species=s__Pseudomonas_E asplenii_A:evalue=1.79e-42:gapopen=0.0:heptad=MCP-44H:length=104.0:mismatch=21.0:qcovhsp=99.0:qend=105.0:qstart=2.0:ref_name=GB_GCA_013813675.1_protein.faa_JACCRH010000446.1_4@PF00015_full_PFAM.350.542:scovhsp=54.2:send=145.0:sstart=42.0])0:6e-09[&&NHX:Sample_counter=rhiztom3--2:Type_counter=capture--2:besthit_avg=82.5:besthit_max=85.2:besthit_min=79.8:besthit_std=3.8183766184073606:besthit_sum=165.0:bitscore_avg=158.0:bitscore_max=177.0:bitscore_min=139.0:bitscore_std=26.870057685088806:bitscore_sum=316.0:capture_class_counter=c__Actinomycetia--1||c__Gammaproteobacteria--1:capture_domain_counter=d__Bacteria--2:capture_family_counter=f__Kineosporiaceae--1||f__Pseudomonadaceae--1:capture_genus_counter=g__JADJPO01--1||g__Pseudomonas_E--1:capture_order_counter=o__Actinomycetales--1||o__Pseudomonadales--1:capture_phylum_counter=p__Actinobacteriota--1||p__Proteobacteria--1:capture_species_counter=s__JADJPO01 sp016794595--1||s__Pseudomonas_E asplenii_A--1:evalue_avg=8.950000000000008e-43:evalue_max=1.79e-42:evalue_min=1.5e-57:evalue_std=1.265721138323919e-42:evalue_sum=1.7900000000000015e-42:gapopen_avg=0.0:gapopen_max=0.0:gapopen_min=0.0:gapopen_std=0.0:gapopen_sum=0.0:gtdb_class_counter=:gtdb_domain_counter=:gtdb_family_counter=:gtdb_genus_counter=:gtdb_order_counter=:gtdb_phylum_counter=:gtdb_species_counter=:heptad_counter=MCP-40H--1||MCP-44H--1:lbd_counter=:length_avg=113.0:length_max=122.0:length_min=104.0:length_std=12.727922061357855:length_sum=226.0:mismatch_avg=19.5:mismatch_max=21.0:mismatch_min=18.0:mismatch_std=2.1213203435596424:mismatch_sum=39.0:name=N324691:qcovhsp_avg=99.1:qcovhsp_max=99.2:qcovhsp_min=99.0:qcovhsp_std=0.14142135623731153:qcovhsp_sum=198.2:qend_avg=113.5:qend_max=122.0:qend_min=105.0:qend_std=12.020815280171307:qend_sum=227.0:qstart_avg=1.5:qstart_max=2.0:qstart_min=1.0:qstart_std=0.7071067811865476:qstart_sum=3.0:ref_name_counter=GB_GCA_013813145.1_protein.faa_JACCSE010000006.1_1@PF00015_full_PFAM.342.507--1||GB_GCA_013813675.1_protein.faa_JACCRH010000446.1_4@PF00015_full_PFAM.350.542--1:scovhsp_avg=64.05000000000001:scovhsp_max=73.9:scovhsp_min=54.2:scovhsp_std=13.930003589374989:scovhsp_sum=128.10000000000002:send_avg=142.5:send_max=145.0:send_min=140.0:send_std=3.5355339059327378:send_sum=285.0:sstart_avg=30.5:sstart_max=42.0:sstart_min=19.0:sstart_std=16.263455967290593:sstart_sum=61.0],66ee1e84-ba6b-4ded-9087-1b33f62ee9db_2@MCPsignal.53.172:5e-09[&&NHX:Sample=rhiztom3:Type=capture:besthit=85.7:bitscore=175.0:capture_class=c__Gammaproteobacteria:capture_domain=d__Bacteria:capture_family=f__Aeromonadaceae:capture_genus=g__Aeromonas:capture_order=o__Enterobacterales:capture_phylum=p__Proteobacteria:capture_species=s__Aeromonas taiwanensis:evalue=7.34e-57:gapopen=0.0:heptad=MCP-44H:length=119.0:mismatch=17.0:qcovhsp=100.0:qend=119.0:qstart=1.0:ref_name=GB_GCA_013813145.1_protein.faa_JACCSE010000006.1_1@PF00015_full_PFAM.342.507:scovhsp=72.1:send=137.0:sstart=19.0])0:5e-09[&&NHX:Sample_counter=rhiztom3--3:Type_counter=capture--3:besthit_avg=83.56666666666666:besthit_max=85.7:besthit_min=79.8:besthit_std=3.2715949219506615:besthit_sum=250.7:bitscore_avg=163.66666666666666:bitscore_max=177.0:bitscore_min=139.0:bitscore_std=21.385353243127255:bitscore_sum=491.0:capture_class_counter=c__Actinomycetia--1||c__Gammaproteobacteria--2:capture_domain_counter=d__Bacteria--3:capture_family_counter=f__Aeromonadaceae--1||f__Kineosporiaceae--1||f__Pseudomonadaceae--1:capture_genus_counter=g__Aeromonas--1||g__JADJPO01--1||g__Pseudomonas_E--1:capture_order_counter=o__Actinomycetales--1||o__Enterobacterales--1||o__Pseudomonadales--1:capture_phylum_counter=p__Actinobacteriota--1||p__Proteobacteria--2:capture_species_counter=s__Aeromonas taiwanensis--1||s__JADJPO01 sp016794595--1||s__Pseudomonas_E asplenii_A--1:evalue_avg=5.966666666666696e-43:evalue_max=1.79e-42:evalue_min=1.5e-57:evalue_std=1.0334569818494275e-42:evalue_sum=1.7900000000000088e-42:gapopen_avg=0.0:gapopen_max=0.0:gapopen_min=0.0:gapopen_std=0.0:gapopen_sum=0.0:gtdb_class_counter=:gtdb_domain_counter=:gtdb_family_counter=:gtdb_genus_counter=:gtdb_order_counter=:gtdb_phylum_counter=:gtdb_species_counter=:heptad_counter=MCP-40H--1||MCP-44H--2:lbd_counter=:length_avg=115.0:length_max=122.0:length_min=104.0:length_std=9.643650760992955:length_sum=345.0:mismatch_avg=18.666666666666668:mismatch_max=21.0:mismatch_min=17.0:mismatch_std=2.081665999466133:mismatch_sum=56.0:name=N324693:qcovhsp_avg=99.39999999999999:qcovhsp_max=100.0:qcovhsp_min=99.0:qcovhsp_std=0.5291502622129176:qcovhsp_sum=298.2:qend_avg=115.33333333333333:qend_max=122.0:qend_min=105.0:qend_std=9.073771725877467:qend_sum=346.0:qstart_avg=1.3333333333333333:qstart_max=2.0:qstart_min=1.0:qstart_std=0.5773502691896257:qstart_sum=4.0:ref_name_counter=GB_GCA_013813145.1_protein.faa_JACCSE010000006.1_1@PF00015_full_PFAM.342.507--2||GB_GCA_013813675.1_protein.faa_JACCRH010000446.1_4@PF00015_full_PFAM.350.542--1:scovhsp_avg=66.73333333333333:scovhsp_max=73.9:scovhsp_min=54.2:scovhsp_std=10.891433942935764:scovhsp_sum=200.2:send_avg=140.66666666666666:send_max=145.0:send_min=137.0:send_std=4.041451884327381:send_sum=422.0:sstart_avg=26.666666666666668:sstart_max=42.0:sstart_min=19.0:sstart_std=13.279056191361393:sstart_sum=80.0],((6dd30d6e-28fc-4480-8791-270362645537_6@MCPsignal.23.135:0.00725629[&&NHX:Sample=rhiztom3:Type=capture:besthit=76.8:bitscore=143.0:capture_class=c__Desulfovibrionia:capture_domain=d__Bacteria:capture_family=f__Desulfovibrionaceae:capture_genus=g__Mailhella:capture_order=o__Desulfovibrionales:capture_phylum=p__Desulfobacterota_I:capture_species=s__Mailhella sp910579055:evalue=5.09e-44:gapopen=0.0:heptad=MCP-44H:length=112.0:mismatch=26.0:qcovhsp=100.0:qend=112.0:qstart=1.0:ref_name=GB_GCA_013813675.1_protein.faa_JACCRH010000446.1_4@PF00015_full_PFAM.350.542:scovhsp=58.3:send=158.0:sstart=47.0],c944b1ac-7719-4dd1-a9c7-eb43a5b80b57_5@MCPsignal.193.345:5e-09[&&NHX:Sample=rhiztom3:Type=capture:besthit=79.6:bitscore=204.0:capture_class=c__Gammaproteobacteria:capture_domain=d__Bacteria:capture_family=f__Aeromonadaceae:capture_genus=g__Aeromonas:capture_order=o__Enterobacterales:capture_phylum=p__Proteobacteria:capture_species=s__Aeromonas taiwanensis:evalue=1.26e-67:gapopen=0.0:heptad=MCP-40H:length=152.0:mismatch=31.0:qcovhsp=100.0:qend=152.0:qstart=1.0:ref_name=GB_GCA_013813675.1_protein.faa_JACCRH010000446.1_4@PF00015_full_PFAM.350.542:scovhsp=79.2:send=160.0:sstart=9.0])0:6e-09[&&NHX:Sample_counter=rhiztom3--2:Type_counter=capture--2:besthit_avg=78.19999999999999:besthit_max=79.6:besthit_min=76.8:besthit_std=1.979898987322331:besthit_sum=156.39999999999998:bitscore_avg=173.5:bitscore_max=204.0:bitscore_min=143.0:bitscore_std=43.1335136523794:bitscore_sum=347.0:capture_class_counter=c__Desulfovibrionia--1||c__Gammaproteobacteria--1:capture_domain_counter=d__Bacteria--2:capture_family_counter=f__Aeromonadaceae--1||f__Desulfovibrionaceae--1:capture_genus_counter=g__Aeromonas--1||g__Mailhella--1:capture_order_counter=o__Desulfovibrionales--1||o__Enterobacterales--1:capture_phylum_counter=p__Desulfobacterota_I--1||p__Proteobacteria--1:capture_species_counter=s__Aeromonas taiwanensis--1||s__Mailhella sp910579055--1:evalue_avg=2.545e-44:evalue_max=5.09e-44:evalue_min=1.26e-67:evalue_std=3.599173516239527e-44:evalue_sum=5.09e-44:gapopen_avg=0.0:gapopen_max=0.0:gapopen_min=0.0:gapopen_std=0.0:gapopen_sum=0.0:gtdb_class_counter=:gtdb_domain_counter=:gtdb_family_counter=:gtdb_genus_counter=:gtdb_order_counter=:gtdb_phylum_counter=:gtdb_species_counter=:heptad_counter=MCP-40H--1||MCP-44H--1:lbd_counter=:length_avg=132.0:length_max=152.0:length_min=112.0:length_std=28.284271247461902:length_sum=264.0:mismatch_avg=28.5:mismatch_max=31.0:mismatch_min=26.0:mismatch_std=3.5355339059327378:mismatch_sum=57.0:name=N324696:qcovhsp_avg=100.0:qcovhsp_max=100.0:qcovhsp_min=100.0:qcovhsp_std=0.0:qcovhsp_sum=200.0:qend_avg=132.0:qend_max=152.0:qend_min=112.0:qend_std=28.284271247461902:qend_sum=264.0:qstart_avg=1.0:qstart_max=1.0:qstart_min=1.0:qstart_std=0.0:qstart_sum=2.0:ref_name_counter=GB_GCA_013813675.1_protein.faa_JACCRH010000446.1_4@PF00015_full_PFAM.350.542--2:scovhsp_avg=68.75:scovhsp_max=79.2:scovhsp_min=58.3:scovhsp_std=14.778531726798848:scovhsp_sum=137.5:send_avg=159.0:send_max=160.0:send_min=158.0:send_std=1.4142135623730951:send_sum=318.0:sstart_avg=28.0:sstart_max=47.0:sstart_min=9.0:sstart_std=26.870057685088806:sstart_sum=56.0],68a9b2cc-0994-5b50-a70d-d81d0cb74684_1@MCPsignal.59.212:5e-09[&&NHX:Sample=rhiztom3:Type=capture:besthit=79.7:bitscore=206.0:capture_class=c__Gammaproteobacteria:capture_domain=d__Bacteria:capture_family=f__Aeromonadaceae:capture_genus=g__Aeromonas:capture_order=o__Enterobacterales:capture_phylum=p__Proteobacteria:capture_species=s__Aeromonas taiwanensis:evalue=3.23e-68:gapopen=0.0:heptad=MCP-40H:length=153.0:mismatch=31.0:qcovhsp=100.0:qend=153.0:qstart=1.0:ref_name=GB_GCA_013813675.1_protein.faa_JACCRH010000446.1_4@PF00015_full_PFAM.350.542:scovhsp=79.7:send=161.0:sstart=9.0])0.743:5e-09[&&NHX:Sample_counter=rhiztom3--3:Type_counter=capture--3:besthit_avg=78.7:besthit_max=79.7:besthit_min=76.8:besthit_std=1.6462077633154337:besthit_sum=236.10000000000002:bitscore_avg=184.33333333333334:bitscore_max=206.0:bitscore_min=143.0:bitscore_std=35.80968211717794:bitscore_sum=553.0:capture_class_counter=c__Desulfovibrionia--1||c__Gammaproteobacteria--2:capture_domain_counter=d__Bacteria--3:capture_family_counter=f__Aeromonadaceae--2||f__Desulfovibrionaceae--1:capture_genus_counter=g__Aeromonas--2||g__Mailhella--1:capture_order_counter=o__Desulfovibrionales--1||o__Enterobacterales--2:capture_phylum_counter=p__Desulfobacterota_I--1||p__Proteobacteria--2:capture_species_counter=s__Aeromonas taiwanensis--2||s__Mailhella sp910579055--1:evalue_avg=1.6966666666666667e-44:evalue_max=5.09e-44:evalue_min=3.23e-68:evalue_std=2.938712870175195e-44:evalue_sum=5.09e-44:gapopen_avg=0.0:gapopen_max=0.0:gapopen_min=0.0:gapopen_std=0.0:gapopen_sum=0.0:gtdb_class_counter=:gtdb_domain_counter=:gtdb_family_counter=:gtdb_genus_counter=:gtdb_order_counter=:gtdb_phylum_counter=:gtdb_species_counter=:heptad_counter=MCP-40H--2||MCP-44H--1:lbd_counter=:length_avg=139.0:length_max=153.0:length_min=112.0:length_std=23.388031127053:length_sum=417.0:mismatch_avg=29.333333333333332:mismatch_max=31.0:mismatch_min=26.0:mismatch_std=2.886751345948129:mismatch_sum=88.0:name=N324698:qcovhsp_avg=100.0:qcovhsp_max=100.0:qcovhsp_min=100.0:qcovhsp_std=0.0:qcovhsp_sum=300.0:qend_avg=139.0:qend_max=153.0:qend_min=112.0:qend_std=23.388031127053:qend_sum=417.0:qstart_avg=1.0:qstart_max=1.0:qstart_min=1.0:qstart_std=0.0:qstart_sum=3.0:ref_name_counter=GB_GCA_013813675.1_protein.faa_JACCRH010000446.1_4@PF00015_full_PFAM.350.542--3:scovhsp_avg=72.39999999999999:scovhsp_max=79.7:scovhsp_min=58.3:scovhsp_std=12.21351710196535:scovhsp_sum=217.2:send_avg=159.66666666666666:send_max=161.0:send_min=158.0:send_std=1.5275252316519465:send_sum=479.0:sstart_avg=21.666666666666668:sstart_max=47.0:sstart_min=9.0:sstart_std=21.93931022920578:sstart_sum=65.0])0.745:1.8e-08[&&NHX:Sample_counter=rhiztom3--6:Type_counter=capture--6:besthit_avg=81.13333333333333:besthit_max=85.7:besthit_min=76.8:besthit_std=3.5313831095856316:besthit_sum=486.79999999999995:bitscore_avg=174.0:bitscore_max=206.0:bitscore_min=139.0:bitscore_std=28.705400188814647:bitscore_sum=1044.0:capture_class_counter=c__Actinomycetia--1||c__Desulfovibrionia--1||c__Gammaproteobacteria--4:capture_domain_counter=d__Bacteria--6:capture_family_counter=f__Aeromonadaceae--3||f__Desulfovibrionaceae--1||f__Kineosporiaceae--1||f__Pseudomonadaceae--1:capture_genus_counter=g__Aeromonas--3||g__JADJPO01--1||g__Mailhella--1||g__Pseudomonas_E--1:capture_order_counter=o__Actinomycetales--1||o__Desulfovibrionales--1||o__Enterobacterales--3||o__Pseudomonadales--1:capture_phylum_counter=p__Actinobacteriota--1||p__Desulfobacterota_I--1||p__Proteobacteria--4:capture_species_counter=s__Aeromonas taiwanensis--3||s__JADJPO01 sp016794595--1||s__Mailhella sp910579055--1||s__Pseudomonas_E asplenii_A--1:evalue_avg=3.0681666666666812e-43:evalue_max=1.79e-42:evalue_min=3.23e-68:evalue_std=7.268936659970738e-43:evalue_sum=1.8409000000000088e-42:gapopen_avg=0.0:gapopen_max=0.0:gapopen_min=0.0:gapopen_std=0.0:gapopen_sum=0.0:gtdb_class_counter=:gtdb_domain_counter=:gtdb_family_counter=:gtdb_genus_counter=:gtdb_order_counter=:gtdb_phylum_counter=:gtdb_species_counter=:heptad_counter=MCP-40H--3||MCP-44H--3:lbd_counter=:length_avg=127.0:length_max=153.0:length_min=104.0:length_std=20.707486568871655:length_sum=762.0:mismatch_avg=24.0:mismatch_max=31.0:mismatch_min=17.0:mismatch_std=6.260990336999411:mismatch_sum=144.0:name=N324699:qcovhsp_avg=99.7:qcovhsp_max=100.0:qcovhsp_min=99.0:qcovhsp_std=0.46904157598234236:qcovhsp_sum=598.2:qend_avg=127.16666666666667:qend_max=153.0:qend_min=105.0:qend_std=20.48820799061418:qend_sum=763.0:qstart_avg=1.1666666666666667:qstart_max=2.0:qstart_min=1.0:qstart_std=0.408248290463863:qstart_sum=7.0:ref_name_counter=GB_GCA_013813145.1_protein.faa_JACCSE010000006.1_1@PF00015_full_PFAM.342.507--2||GB_GCA_013813675.1_protein.faa_JACCRH010000446.1_4@PF00015_full_PFAM.350.542--4:scovhsp_avg=69.56666666666665:scovhsp_max=79.7:scovhsp_min=54.2:scovhsp_std=10.805122242097342:scovhsp_sum=417.3999999999999:send_avg=150.16666666666666:send_max=161.0:send_min=137.0:send_std=10.759491933482114:send_sum=901.0:sstart_avg=24.166666666666668:sstart_max=47.0:sstart_min=9.0:sstart_std=16.44891080487297:sstart_sum=145.0])0.003:0.0191278[&&NHX:Sample_counter=rhiztom3--7:Type_counter=capture--7:besthit_avg=81.13333333333333:besthit_max=85.7:besthit_min=76.8:besthit_std=3.5313831095856316:besthit_sum=486.79999999999995:bitscore_avg=174.0:bitscore_max=206.0:bitscore_min=139.0:bitscore_std=28.705400188814647:bitscore_sum=1044.0:capture_class_counter=c__Actinomycetia--1||c__Dehalococcoidia--1||c__Desulfovibrionia--1||c__Gammaproteobacteria--4:capture_domain_counter=d__Bacteria--7:capture_family_counter=f__Aeromonadaceae--3||f__Desulfovibrionaceae--1||f__Kineosporiaceae--1||f__Pseudomonadaceae--1||f__SHYD01--1:capture_genus_counter=g__Aeromonas--3||g__JADJPO01--1||g__Mailhella--1||g__Pseudomonas_E--1||g__SHYD01--1:capture_order_counter=o__Actinomycetales--1||o__Desulfovibrionales--1||o__Enterobacterales--3||o__Pseudomonadales--1||o__SHYD01--1:capture_phylum_counter=p__Actinobacteriota--1||p__Chloroflexota--1||p__Desulfobacterota_I--1||p__Proteobacteria--4:capture_species_counter=s__Aeromonas taiwanensis--3||s__JADJPO01 sp016794595--1||s__Mailhella sp910579055--1||s__Pseudomonas_E asplenii_A--1||s__SHYD01 sp009692945--1:evalue_avg=3.0681666666666812e-43:evalue_max=1.79e-42:evalue_min=3.23e-68:evalue_std=7.268936659970738e-43:evalue_sum=1.8409000000000088e-42:gapopen_avg=0.0:gapopen_max=0.0:gapopen_min=0.0:gapopen_std=0.0:gapopen_sum=0.0:gtdb_class_counter=:gtdb_domain_counter=:gtdb_family_counter=:gtdb_genus_counter=:gtdb_order_counter=:gtdb_phylum_counter=:gtdb_species_counter=:heptad_counter=MCP-40H--3||MCP-44H--4:lbd_counter=:length_avg=127.0:length_max=153.0:length_min=104.0:length_std=20.707486568871655:length_sum=762.0:mismatch_avg=24.0:mismatch_max=31.0:mismatch_min=17.0:mismatch_std=6.260990336999411:mismatch_sum=144.0:name=N324700:qcovhsp_avg=99.7:qcovhsp_max=100.0:qcovhsp_min=99.0:qcovhsp_std=0.46904157598234236:qcovhsp_sum=598.2:qend_avg=127.16666666666667:qend_max=153.0:qend_min=105.0:qend_std=20.48820799061418:qend_sum=763.0:qstart_avg=1.1666666666666667:qstart_max=2.0:qstart_min=1.0:qstart_std=0.408248290463863:qstart_sum=7.0:ref_name_counter=GB_GCA_013813145.1_protein.faa_JACCSE010000006.1_1@PF00015_full_PFAM.342.507--2||GB_GCA_013813675.1_protein.faa_JACCRH010000446.1_4@PF00015_full_PFAM.350.542--4:scovhsp_avg=69.56666666666665:scovhsp_max=79.7:scovhsp_min=54.2:scovhsp_std=10.805122242097342:scovhsp_sum=417.3999999999999:send_avg=150.16666666666666:send_max=161.0:send_min=137.0:send_std=10.759491933482114:send_sum=901.0:sstart_avg=24.166666666666668:sstart_max=47.0:sstart_min=9.0:sstart_std=16.44891080487297:sstart_sum=145.0])0.613:0.00238893[&&NHX:Sample_counter=rhiztom2--1||rhiztom3--12:Type_counter=capture--13:besthit_avg=82.46666666666665:besthit_max=86.7:besthit_min=76.8:besthit_std=3.539774004085574:besthit_sum=742.1999999999999:bitscore_avg=162.22222222222223:bitscore_max=206.0:bitscore_min=126.0:bitscore_std=29.621688750718526:bitscore_sum=1460.0:capture_class_counter=c__Actinomycetia--4||c__Alphaproteobacteria--1||c__Dehalococcoidia--1||c__Desulfovibrionia--1||c__Gammaproteobacteria--4||c__XYA12-FULL-58-9--2:capture_domain_counter=d__Bacteria--13:capture_family_counter=f__Aeromonadaceae--3||f__Desulfovibrionaceae--1||f__Kineosporiaceae--4||f__Pseudomonadaceae--1||f__SHYD01--1||f__Sphingomonadaceae--1||f__XYA12-FULL-58-9--2:capture_genus_counter=g__Aeromonas--3||g__JACRCV01--2||g__JADJPO01--4||g__Mailhella--1||g__Pseudomonas_E--1||g__SHYD01--1||g__Sphingomonas--1:capture_order_counter=o__Actinomycetales--4||o__Desulfovibrionales--1||o__Enterobacterales--3||o__Pseudomonadales--1||o__SHYD01--1||o__Sphingomonadales--1||o__XYA12-FULL-58-9--2:capture_phylum_counter=p__Actinobacteriota--4||p__Chloroflexota--1||p__Desulfobacterota_I--1||p__Myxococcota--2||p__Proteobacteria--5:capture_species_counter=s__Aeromonas taiwanensis--3||s__JACRCV01 sp016218825--2||s__JADJPO01 sp016794595--4||s__Mailhella sp910579055--1||s__Pseudomonas_E asplenii_A--1||s__SHYD01 sp009692945--1||s__Sphingomonas sp012927115--1:evalue_avg=3.789850100069778e-39:evalue_max=3.41e-38:evalue_min=3.23e-68:evalue_std=1.1366306433676027e-38:evalue_sum=3.4108650900628e-38:gapopen_avg=0.0:gapopen_max=0.0:gapopen_min=0.0:gapopen_std=0.0:gapopen_sum=0.0:gtdb_class_counter=:gtdb_domain_counter=:gtdb_family_counter=:gtdb_genus_counter=:gtdb_order_counter=:gtdb_phylum_counter=:gtdb_species_counter=:heptad_counter=MCP-40H--3||MCP-44H--10:lbd_counter=:length_avg=116.0:length_max=153.0:length_min=83.0:length_std=23.790754506740637:length_sum=1044.0:mismatch_avg=20.666666666666668:mismatch_max=31.0:mismatch_min=11.0:mismatch_std=7.158910531638177:mismatch_sum=186.0:name=N324701:qcovhsp_avg=99.6888888888889:qcovhsp_max=100.0:qcovhsp_min=99.0:qcovhsp_std=0.4702245326555291:qcovhsp_sum=897.2:qend_avg=116.11111111111111:qend_max=153.0:qend_min=83.0:qend_std=23.729962307410247:qend_sum=1045.0:qstart_avg=1.1111111111111112:qstart_max=2.0:qstart_min=1.0:qstart_std=0.33333333333333337:qstart_sum=10.0:ref_name_counter=GB_GCA_013813145.1_protein.faa_JACCSE010000006.1_1@PF00015_full_PFAM.342.507--5||GB_GCA_013813675.1_protein.faa_JACCRH010000446.1_4@PF00015_full_PFAM.350.542--4:scovhsp_avg=65.36666666666667:scovhsp_max=79.7:scovhsp_min=50.3:scovhsp_std=11.049660628272708:scovhsp_sum=588.3000000000001:send_avg=142.22222222222223:send_max=161.0:send_min=120.0:send_std=15.490140233207846:send_sum=1280.0:sstart_avg=27.22222222222222:sstart_max=47.0:sstart_min=9.0:sstart_std=15.172160177260338:sstart_sum=245.0],20557bc9-a9da-433b-85a2-49b7d967ef71_6@MCPsignal.248.344:5e-09[&&NHX:Sample=rhiztom3:Type=capture:besthit=77.1:bitscore=121.0:capture_class=c__XYA12-FULL-58-9:capture_domain=d__Bacteria:capture_family=f__XYA12-FULL-58-9:capture_genus=g__JACRCV01:capture_order=o__XYA12-FULL-58-9:capture_phylum=p__Myxococcota:capture_species=s__JACRCV01 sp016218825:evalue=1.14e-35:gapopen=0.0:heptad=MCP-44H:length=96.0:mismatch=22.0:qcovhsp=100.0:qend=96.0:qstart=1.0:ref_name=GB_GCA_013813675.1_protein.faa_JACCRH010000446.1_4@PF00015_full_PFAM.350.542:scovhsp=50.0:send=153.0:sstart=58.0])0:5e-09[&&NHX:Sample_counter=rhiztom2--1||rhiztom3--13:Type_counter=capture--14:besthit_avg=81.92999999999999:besthit_max=86.7:besthit_min=76.8:besthit_std=3.744047126958862:besthit_sum=819.3:bitscore_avg=158.1:bitscore_max=206.0:bitscore_min=121.0:bitscore_std=30.820087244811262:bitscore_sum=1581.0:capture_class_counter=c__Actinomycetia--4||c__Alphaproteobacteria--1||c__Dehalococcoidia--1||c__Desulfovibrionia--1||c__Gammaproteobacteria--4||c__XYA12-FULL-58-9--3:capture_domain_counter=d__Bacteria--14:capture_family_counter=f__Aeromonadaceae--3||f__Desulfovibrionaceae--1||f__Kineosporiaceae--4||f__Pseudomonadaceae--1||f__SHYD01--1||f__Sphingomonadaceae--1||f__XYA12-FULL-58-9--3:capture_genus_counter=g__Aeromonas--3||g__JACRCV01--3||g__JADJPO01--4||g__Mailhella--1||g__Pseudomonas_E--1||g__SHYD01--1||g__Sphingomonas--1:capture_order_counter=o__Actinomycetales--4||o__Desulfovibrionales--1||o__Enterobacterales--3||o__Pseudomonadales--1||o__SHYD01--1||o__Sphingomonadales--1||o__XYA12-FULL-58-9--3:capture_phylum_counter=p__Actinobacteriota--4||p__Chloroflexota--1||p__Desulfobacterota_I--1||p__Myxococcota--3||p__Proteobacteria--5:capture_species_counter=s__Aeromonas taiwanensis--3||s__JACRCV01 sp016218825--3||s__JADJPO01 sp016794595--4||s__Mailhella sp910579055--1||s__Pseudomonas_E asplenii_A--1||s__SHYD01 sp009692945--1||s__Sphingomonas sp012927115--1:evalue_avg=1.1434108650900629e-36:evalue_max=1.14e-35:evalue_min=3.23e-68:evalue_std=3.603814009659913e-36:evalue_sum=1.1434108650900629e-35:gapopen_avg=0.0:gapopen_max=0.0:gapopen_min=0.0:gapopen_std=0.0:gapopen_sum=0.0:gtdb_class_counter=:gtdb_domain_counter=:gtdb_family_counter=:gtdb_genus_counter=:gtdb_order_counter=:gtdb_phylum_counter=:gtdb_species_counter=:heptad_counter=MCP-40H--3||MCP-44H--11:lbd_counter=:length_avg=114.0:length_max=153.0:length_min=83.0:length_std=23.304744390598046:length_sum=1140.0:mismatch_avg=20.8:mismatch_max=31.0:mismatch_min=11.0:mismatch_std=6.762642481555072:mismatch_sum=208.0:name=N324703:qcovhsp_avg=99.72:qcovhsp_max=100.0:qcovhsp_min=99.0:qcovhsp_std=0.454116969758037:qcovhsp_sum=997.2:qend_avg=114.1:qend_max=153.0:qend_min=83.0:qend_std=23.259167846010502:qend_sum=1141.0:qstart_avg=1.1:qstart_max=2.0:qstart_min=1.0:qstart_std=0.31622776601683794:qstart_sum=11.0:ref_name_counter=GB_GCA_013813145.1_protein.faa_JACCSE010000006.1_1@PF00015_full_PFAM.342.507--5||GB_GCA_013813675.1_protein.faa_JACCRH010000446.1_4@PF00015_full_PFAM.350.542--5:scovhsp_avg=63.830000000000005:scovhsp_max=79.7:scovhsp_min=50.0:scovhsp_std=11.495317887441537:scovhsp_sum=638.3000000000001:send_avg=143.3:send_max=161.0:send_min=120.0:send_std=14.996666296213968:send_sum=1433.0:sstart_avg=30.3:sstart_max=58.0:sstart_min=9.0:sstart_std=17.301573467301882:sstart_sum=303.0])0.531:6e-09[&&NHX:Sample_counter=rhizpot2--2||rhizpot3--3||rhiztom1--3||rhiztom2--9||rhiztom3--57:Type_counter=GTDB--1||capture--74:besthit_avg=82.42424242424242:besthit_max=93.0:besthit_min=68.8:besthit_std=5.921044581777268:besthit_sum=2720.0:bitscore_avg=154.93939393939394:bitscore_max=206.0:bitscore_min=103.0:bitscore_std=25.89514842825219:bitscore_sum=5113.0:capture_class_counter=c__Actinomycetia--24||c__Alphaproteobacteria--16||c__Dehalococcoidia--1||c__Desulfovibrionia--1||c__Desulfuromonadia--2||c__Dormibacteria--2||c__Gammaproteobacteria--13||c__Spirochaetia--1||c__Thermoleophilia--1||c__UBA9160--3||c__Verrucomicrobiae--1||c__XYA12-FULL-58-9--9:capture_domain_counter=d__Bacteria--74:capture_family_counter=f__Aeromonadaceae--6||f__Beijerinckiaceae--8||f__Burkholderiaceae--1||f__Desulfovibrionaceae--1||f__Enterobacteriaceae--1||f__Kineosporiaceae--24||f__Opitutaceae--1||f__Pseudomonadaceae--5||f__SHYD01--1||f__Sneathiellaceae--1||f__Solirubrobacteraceae--1||f__Sphingomonadaceae--7||f__Treponemataceae--1||f__Trichloromonadaceae--2||f__UBA8260--2||f__UBA9160--3||f__XYA12-FULL-58-9--9:capture_genus_counter=g__Aeromonas--6||g__BIGb0383--1||g__Curvibacter--1||g__Didemnitutus--1||g__JACRCV01--9||g__JADJPO01--24||g__Mailhella--1||g__Microvirga--8||g__Patulibacter--1||g__Pseudomonas_A--1||g__Pseudomonas_E--3||g__Pseudomonas_O--1||g__SHYD01--1||g__Sneathiella--1||g__Sphingomonas--6||g__Sphingomonas_B--1||g__Trichloromonas--2||g__UBA1240--1||g__UBA8260--2||g__UBA9160--3:capture_order_counter=o__Actinomycetales--24||o__Burkholderiales--1||o__Desulfovibrionales--1||o__Desulfuromonadales--2||o__Enterobacterales--7||o__Opitutales--1||o__Pseudomonadales--5||o__Rhizobiales--8||o__SHYD01--1||o__Sneathiellales--1||o__Solirubrobacterales--1||o__Sphingomonadales--7||o__Treponematales--1||o__UBA8260--2||o__UBA9160--3||o__XYA12-FULL-58-9--9:capture_phylum_counter=p__Actinobacteriota--25||p__Chloroflexota--1||p__Desulfobacterota--2||p__Desulfobacterota_I--1||p__Dormibacterota--2||p__Myxococcota--9||p__Myxococcota_A--3||p__Proteobacteria--29||p__Spirochaetota--1||p__Verrucomicrobiota--1:capture_species_counter=s__Aeromonas taiwanensis--6||s__BIGb0383 sp003751845--1||s__Curvibacter lanceolatus--1||s__Didemnitutus sp903885525--1||s__JACRCV01 sp016218825--9||s__JADJPO01 sp016794595--24||s__Mailhella sp910579055--1||s__Microvirga ossetica--8||s__Patulibacter americanus--1||s__Pseudomonas_A stutzeri_AF--1||s__Pseudomonas_E asplenii_A--1||s__Pseudomonas_E sp000633395--1||s__Pseudomonas_E sp009799925--1||s__Pseudomonas_O sp002418465--1||s__SHYD01 sp009692945--1||s__Sneathiella glossodoripedis--1||s__Sphingomonas sp012927115--6||s__Sphingomonas_B sp002291855--1||s__Trichloromonas acetexigens--1||s__Trichloromonas sp002423365--1||s__UBA1240 sp002308875--1||s__UBA8260 sp003134115--2||s__UBA9160 sp003520425--3:evalue_avg=1.1272761931041544e-31:evalue_max=3.72e-30:evalue_min=3.23e-68:evalue_std=6.475688179404652e-31:evalue_sum=3.7200114372437095e-30:gapopen_avg=0.15151515151515152:gapopen_max=2.0:gapopen_min=0.0:gapopen_std=0.4416738135499518:gapopen_sum=5.0:gtdb_class_counter=c__Gammaproteobacteria--1:gtdb_domain_counter=d__Bacteria--1:gtdb_family_counter=f__GCA-002770795--1:gtdb_genus_counter=g__J021--1:gtdb_order_counter=o__Enterobacterales--1:gtdb_phylum_counter=p__Proteobacteria--1:gtdb_species_counter=s__J021 sp003696665--1:heptad_counter=MCP-40H--15||MCP-44H--51||MCP-52H--9:lbd_counter=:lca_tree=s__J021 sp003696665:length_avg=111.72727272727273:length_max=153.0:length_min=62.0:length_std=22.09252238777966:length_sum=3687.0:mismatch_avg=20.151515151515152:mismatch_max=39.0:mismatch_min=5.0:mismatch_std=8.714647196391589:mismatch_sum=665.0:name=N324704:qcovhsp_avg=99.15454545454546:qcovhsp_max=100.0:qcovhsp_min=95.5:qcovhsp_std=1.134154671189877:qcovhsp_sum=3272.1:qend_avg=111.78787878787878:qend_max=153.0:qend_min=62.0:qend_std=21.97975997332201:qend_sum=3689.0:qstart_avg=1.2121212121212122:qstart_max=3.0:qstart_min=1.0:qstart_std=0.4846116845975599:qstart_sum=40.0:ref_name_counter=GB_GCA_013812695.1_protein.faa_JACCSZ010000445.1_24@PF00015_full_PFAM.339.507--8||GB_GCA_013813145.1_protein.faa_JACCSE010000006.1_1@PF00015_full_PFAM.342.507--10||GB_GCA_013813675.1_protein.faa_JACCRH010000446.1_4@PF00015_full_PFAM.350.542--10||GB_GCA_013816685.1_protein.faa_JACDDX010000038.1_1@PF00015_full_PFAM.359.480--4||RS_GCF_008806955.1_protein.faa_NZ_CP031727.1_1021@PF00015_full_PFAM.288.477--1:scovhsp_avg=66.15454545454546:scovhsp_max=83.5:scovhsp_min=50.0:scovhsp_std=11.397096420500347:scovhsp_sum=2183.1:send_avg=136.42424242424244:send_max=174.0:send_min=65.0:send_std=25.111041275490624:send_sum=4502.0:sstart_avg=25.818181818181817:sstart_max=58.0:sstart_min=4.0:sstart_std=13.466287873460491:sstart_sum=852.0],54238c9f-7bf4-4204-ac4c-c8e1635ae5be_6@MCPsignal.382.535:5e-09[&&NHX:Sample=rhiztom3:Type=capture:besthit=79.7:bitscore=204.0:capture_class=c__Actinomycetia:capture_domain=d__Bacteria:capture_family=f__Kineosporiaceae:capture_genus=g__JADJPO01:capture_order=o__Actinomycetales:capture_phylum=p__Actinobacteriota:capture_species=s__JADJPO01 sp016794595:evalue=1.86e-67:gapopen=0.0:heptad=MCP-44H:length=153.0:mismatch=31.0:qcovhsp=100.0:qend=153.0:qstart=1.0:ref_name=GB_GCA_013813675.1_protein.faa_JACCRH010000446.1_4@PF00015_full_PFAM.350.542:scovhsp=79.7:send=161.0:sstart=9.0])0.465:5e-09[&&NHX:Sample_counter=rhizpot2--2||rhizpot3--3||rhiztom1--3||rhiztom2--9||rhiztom3--58:Type_counter=GTDB--1||capture--75:besthit_avg=82.34411764705881:besthit_max=93.0:besthit_min=68.8:besthit_std=5.849329988902413:besthit_sum=2799.6999999999994:bitscore_avg=156.38235294117646:bitscore_max=206.0:bitscore_min=103.0:bitscore_std=26.852024026056213:bitscore_sum=5317.0:capture_class_counter=c__Actinomycetia--25||c__Alphaproteobacteria--16||c__Dehalococcoidia--1||c__Desulfovibrionia--1||c__Desulfuromonadia--2||c__Dormibacteria--2||c__Gammaproteobacteria--13||c__Spirochaetia--1||c__Thermoleophilia--1||c__UBA9160--3||c__Verrucomicrobiae--1||c__XYA12-FULL-58-9--9:capture_domain_counter=d__Bacteria--75:capture_family_counter=f__Aeromonadaceae--6||f__Beijerinckiaceae--8||f__Burkholderiaceae--1||f__Desulfovibrionaceae--1||f__Enterobacteriaceae--1||f__Kineosporiaceae--25||f__Opitutaceae--1||f__Pseudomonadaceae--5||f__SHYD01--1||f__Sneathiellaceae--1||f__Solirubrobacteraceae--1||f__Sphingomonadaceae--7||f__Treponemataceae--1||f__Trichloromonadaceae--2||f__UBA8260--2||f__UBA9160--3||f__XYA12-FULL-58-9--9:capture_genus_counter=g__Aeromonas--6||g__BIGb0383--1||g__Curvibacter--1||g__Didemnitutus--1||g__JACRCV01--9||g__JADJPO01--25||g__Mailhella--1||g__Microvirga--8||g__Patulibacter--1||g__Pseudomonas_A--1||g__Pseudomonas_E--3||g__Pseudomonas_O--1||g__SHYD01--1||g__Sneathiella--1||g__Sphingomonas--6||g__Sphingomonas_B--1||g__Trichloromonas--2||g__UBA1240--1||g__UBA8260--2||g__UBA9160--3:capture_order_counter=o__Actinomycetales--25||o__Burkholderiales--1||o__Desulfovibrionales--1||o__Desulfuromonadales--2||o__Enterobacterales--7||o__Opitutales--1||o__Pseudomonadales--5||o__Rhizobiales--8||o__SHYD01--1||o__Sneathiellales--1||o__Solirubrobacterales--1||o__Sphingomonadales--7||o__Treponematales--1||o__UBA8260--2||o__UBA9160--3||o__XYA12-FULL-58-9--9:capture_phylum_counter=p__Actinobacteriota--26||p__Chloroflexota--1||p__Desulfobacterota--2||p__Desulfobacterota_I--1||p__Dormibacterota--2||p__Myxococcota--9||p__Myxococcota_A--3||p__Proteobacteria--29||p__Spirochaetota--1||p__Verrucomicrobiota--1:capture_species_counter=s__Aeromonas taiwanensis--6||s__BIGb0383 sp003751845--1||s__Curvibacter lanceolatus--1||s__Didemnitutus sp903885525--1||s__JACRCV01 sp016218825--9||s__JADJPO01 sp016794595--25||s__Mailhella sp910579055--1||s__Microvirga ossetica--8||s__Patulibacter americanus--1||s__Pseudomonas_A stutzeri_AF--1||s__Pseudomonas_E asplenii_A--1||s__Pseudomonas_E sp000633395--1||s__Pseudomonas_E sp009799925--1||s__Pseudomonas_O sp002418465--1||s__SHYD01 sp009692945--1||s__Sneathiella glossodoripedis--1||s__Sphingomonas sp012927115--6||s__Sphingomonas_B sp002291855--1||s__Trichloromonas acetexigens--1||s__Trichloromonas sp002423365--1||s__UBA1240 sp002308875--1||s__UBA8260 sp003134115--2||s__UBA9160 sp003520425--3:evalue_avg=1.094121010954032e-31:evalue_max=3.72e-30:evalue_min=3.23e-68:evalue_std=6.379746772946067e-31:evalue_sum=3.720011437243709e-30:gapopen_avg=0.14705882352941177:gapopen_max=2.0:gapopen_min=0.0:gapopen_std=0.4357058321763818:gapopen_sum=5.0:gtdb_class_counter=c__Gammaproteobacteria--1:gtdb_domain_counter=d__Bacteria--1:gtdb_family_counter=f__GCA-002770795--1:gtdb_genus_counter=g__J021--1:gtdb_order_counter=o__Enterobacterales--1:gtdb_phylum_counter=p__Proteobacteria--1:gtdb_species_counter=s__J021 sp003696665--1:heptad_counter=MCP-40H--15||MCP-44H--52||MCP-52H--9:lbd_counter=:lca_tree=s__J021 sp003696665:length_avg=112.94117647058823:length_max=153.0:length_min=62.0:length_std=22.877726598846113:length_sum=3840.0:mismatch_avg=20.470588235294116:mismatch_max=39.0:mismatch_min=5.0:mismatch_std=8.780954921901346:mismatch_sum=696.0:name=N324706:qcovhsp_avg=99.17941176470589:qcovhsp_max=100.0:qcovhsp_min=95.5:qcovhsp_std=1.126210974305115:qcovhsp_sum=3372.1000000000004:qend_avg=113.0:qend_max=153.0:qend_min=62.0:qend_std=22.768931516965008:qend_sum=3842.0:qstart_avg=1.2058823529411764:qstart_max=3.0:qstart_min=1.0:qstart_std=0.4785971776630355:qstart_sum=41.0:ref_name_counter=GB_GCA_013812695.1_protein.faa_JACCSZ010000445.1_24@PF00015_full_PFAM.339.507--8||GB_GCA_013813145.1_protein.faa_JACCSE010000006.1_1@PF00015_full_PFAM.342.507--10||GB_GCA_013813675.1_protein.faa_JACCRH010000446.1_4@PF00015_full_PFAM.350.542--11||GB_GCA_013816685.1_protein.faa_JACDDX010000038.1_1@PF00015_full_PFAM.359.480--4||RS_GCF_008806955.1_protein.faa_NZ_CP031727.1_1021@PF00015_full_PFAM.288.477--1:scovhsp_avg=66.55294117647058:scovhsp_max=83.5:scovhsp_min=50.0:scovhsp_std=11.460980847922004:scovhsp_sum=2262.7999999999997:send_avg=137.14705882352942:send_max=174.0:send_min=65.0:send_std=25.084260854218837:send_sum=4663.0:sstart_avg=25.323529411764707:sstart_max=58.0:sstart_min=4.0:sstart_std=13.570736315155209:sstart_sum=861.0],a62287c8-57c4-46e1-8452-27e4f6648402_1@MCPsignal.192.324:0.0671655[&&NHX:Sample=rhiztom2:Type=capture:besthit=79.7:bitscore=167.0:capture_class=c__Actinomycetia:capture_domain=d__Bacteria:capture_family=f__Kineosporiaceae:capture_genus=g__JADJPO01:capture_order=o__Actinomycetales:capture_phylum=p__Actinobacteriota:capture_species=s__JADJPO01 sp016794595:evalue=3.12e-53:gapopen=0.0:heptad=MCP-44H:length=128.0:mismatch=26.0:qcovhsp=97.0:qend=132.0:qstart=5.0:ref_name=GB_GCA_013813675.1_protein.faa_JACCRH010000446.1_4@PF00015_full_PFAM.350.542:scovhsp=66.7:send=163.0:sstart=36.0])0:5e-09[&&NHX:Sample_counter=rhizpot2--2||rhizpot3--3||rhiztom1--3||rhiztom2--10||rhiztom3--58:Type_counter=GTDB--1||capture--76:besthit_avg=82.2685714285714:besthit_max=93.0:besthit_min=68.8:besthit_std=5.779974121078411:besthit_sum=2879.399999999999:bitscore_avg=156.68571428571428:bitscore_max=206.0:bitscore_min=103.0:bitscore_std=26.515002888011544:bitscore_sum=5484.0:capture_class_counter=c__Actinomycetia--26||c__Alphaproteobacteria--16||c__Dehalococcoidia--1||c__Desulfovibrionia--1||c__Desulfuromonadia--2||c__Dormibacteria--2||c__Gammaproteobacteria--13||c__Spirochaetia--1||c__Thermoleophilia--1||c__UBA9160--3||c__Verrucomicrobiae--1||c__XYA12-FULL-58-9--9:capture_domain_counter=d__Bacteria--76:capture_family_counter=f__Aeromonadaceae--6||f__Beijerinckiaceae--8||f__Burkholderiaceae--1||f__Desulfovibrionaceae--1||f__Enterobacteriaceae--1||f__Kineosporiaceae--26||f__Opitutaceae--1||f__Pseudomonadaceae--5||f__SHYD01--1||f__Sneathiellaceae--1||f__Solirubrobacteraceae--1||f__Sphingomonadaceae--7||f__Treponemataceae--1||f__Trichloromonadaceae--2||f__UBA8260--2||f__UBA9160--3||f__XYA12-FULL-58-9--9:capture_genus_counter=g__Aeromonas--6||g__BIGb0383--1||g__Curvibacter--1||g__Didemnitutus--1||g__JACRCV01--9||g__JADJPO01--26||g__Mailhella--1||g__Microvirga--8||g__Patulibacter--1||g__Pseudomonas_A--1||g__Pseudomonas_E--3||g__Pseudomonas_O--1||g__SHYD01--1||g__Sneathiella--1||g__Sphingomonas--6||g__Sphingomonas_B--1||g__Trichloromonas--2||g__UBA1240--1||g__UBA8260--2||g__UBA9160--3:capture_order_counter=o__Actinomycetales--26||o__Burkholderiales--1||o__Desulfovibrionales--1||o__Desulfuromonadales--2||o__Enterobacterales--7||o__Opitutales--1||o__Pseudomonadales--5||o__Rhizobiales--8||o__SHYD01--1||o__Sneathiellales--1||o__Solirubrobacterales--1||o__Sphingomonadales--7||o__Treponematales--1||o__UBA8260--2||o__UBA9160--3||o__XYA12-FULL-58-9--9:capture_phylum_counter=p__Actinobacteriota--27||p__Chloroflexota--1||p__Desulfobacterota--2||p__Desulfobacterota_I--1||p__Dormibacterota--2||p__Myxococcota--9||p__Myxococcota_A--3||p__Proteobacteria--29||p__Spirochaetota--1||p__Verrucomicrobiota--1:capture_species_counter=s__Aeromonas taiwanensis--6||s__BIGb0383 sp003751845--1||s__Curvibacter lanceolatus--1||s__Didemnitutus sp903885525--1||s__JACRCV01 sp016218825--9||s__JADJPO01 sp016794595--26||s__Mailhella sp910579055--1||s__Microvirga ossetica--8||s__Patulibacter americanus--1||s__Pseudomonas_A stutzeri_AF--1||s__Pseudomonas_E asplenii_A--1||s__Pseudomonas_E sp000633395--1||s__Pseudomonas_E sp009799925--1||s__Pseudomonas_O sp002418465--1||s__SHYD01 sp009692945--1||s__Sneathiella glossodoripedis--1||s__Sphingomonas sp012927115--6||s__Sphingomonas_B sp002291855--1||s__Trichloromonas acetexigens--1||s__Trichloromonas sp002423365--1||s__UBA1240 sp002308875--1||s__UBA8260 sp003134115--2||s__UBA9160 sp003520425--3:evalue_avg=1.0628604106410597e-31:evalue_max=3.72e-30:evalue_min=3.23e-68:evalue_std=6.287947086607589e-31:evalue_sum=3.720011437243709e-30:gapopen_avg=0.14285714285714285:gapopen_max=2.0:gapopen_min=0.0:gapopen_std=0.42996970774675736:gapopen_sum=5.0:gtdb_class_counter=c__Gammaproteobacteria--1:gtdb_domain_counter=d__Bacteria--1:gtdb_family_counter=f__GCA-002770795--1:gtdb_genus_counter=g__J021--1:gtdb_order_counter=o__Enterobacterales--1:gtdb_phylum_counter=p__Proteobacteria--1:gtdb_species_counter=s__J021 sp003696665--1:heptad_counter=MCP-40H--15||MCP-44H--53||MCP-52H--9:lbd_counter=:lca_tree=s__J021 sp003696665:length_avg=113.37142857142857:length_max=153.0:length_min=62.0:length_std=22.68205524753215:length_sum=3968.0:mismatch_avg=20.62857142857143:mismatch_max=39.0:mismatch_min=5.0:mismatch_std=8.70120246688628:mismatch_sum=722.0:name=N324708:qcovhsp_avg=99.11714285714287:qcovhsp_max=100.0:qcovhsp_min=95.5:qcovhsp_std=1.1690835310280476:qcovhsp_sum=3469.1000000000004:qend_avg=113.54285714285714:qend_max=153.0:qend_min=62.0:qend_std=22.66033442609621:qend_sum=3974.0:qstart_avg=1.3142857142857143:qstart_max=5.0:qstart_min=1.0:qstart_std=0.7959983953364174:qstart_sum=46.0:ref_name_counter=GB_GCA_013812695.1_protein.faa_JACCSZ010000445.1_24@PF00015_full_PFAM.339.507--8||GB_GCA_013813145.1_protein.faa_JACCSE010000006.1_1@PF00015_full_PFAM.342.507--10||GB_GCA_013813675.1_protein.faa_JACCRH010000446.1_4@PF00015_full_PFAM.350.542--12||GB_GCA_013816685.1_protein.faa_JACDDX010000038.1_1@PF00015_full_PFAM.359.480--4||RS_GCF_008806955.1_protein.faa_NZ_CP031727.1_1021@PF00015_full_PFAM.288.477--1:scovhsp_avg=66.55714285714285:scovhsp_max=83.5:scovhsp_min=50.0:scovhsp_std=11.291206513823717:scovhsp_sum=2329.4999999999995:send_avg=137.88571428571427:send_max=174.0:send_min=65.0:send_std=25.096017294256345:send_sum=4826.0:sstart_avg=25.62857142857143:sstart_max=58.0:sstart_min=4.0:sstart_std=13.490924431513458:sstart_sum=897.0],(2a3a999c-2cc2-4f3c-aa7e-8109bb30f7ee_2@MCPsignal.279.411:0.0125012[&&NHX:Sample=rhiztom3:Type=capture:besthit=78.9:bitscore=175.0:capture_class=c__Actinomycetia:capture_domain=d__Bacteria:capture_family=f__Kineosporiaceae:capture_genus=g__JADJPO01:capture_order=o__Actinomycetales:capture_phylum=p__Actinobacteriota:capture_species=s__JADJPO01 sp016794595:evalue=9.54e-57:gapopen=1.0:heptad=MCP-44H:length=133.0:mismatch=27.0:qcovhsp=100.0:qend=132.0:qstart=1.0:ref_name=GB_GCA_013812695.1_protein.faa_JACCSZ010000445.1_24@PF00015_full_PFAM.339.507:scovhsp=79.2:send=155.0:sstart=23.0],(42ad5bc1-7905-4ba9-a256-755722e66328_4@MCPsignal.57.145:0.0115377[&&NHX:Sample=rhiztom3:Type=capture:besthit=90.8:bitscore=140.0:capture_class=c__Alphaproteobacteria:capture_domain=d__Bacteria:capture_family=f__Sphingomonadaceae:capture_genus=g__Sphingomonas:capture_order=o__Sphingomonadales:capture_phylum=p__Proteobacteria:capture_species=s__Sphingomonas sp012927115:evalue=1.01e-43:gapopen=0.0:heptad=MCP-44H:length=87.0:mismatch=8.0:qcovhsp=98.9:qend=87.0:qstart=1.0:ref_name=GB_GCA_013813145.1_protein.faa_JACCSE010000006.1_1@PF00015_full_PFAM.342.507:scovhsp=52.7:send=105.0:sstart=19.0],(ff6994d7-1232-4c7c-a9e6-ee179c6bc597_6@MCPsignal.20.151:0.00661723[&&NHX:Sample=rhiztom3:Type=capture:besthit=78.8:bitscore=167.0:capture_class=c__UBA9160:capture_domain=d__Bacteria:capture_family=f__UBA9160:capture_genus=g__UBA9160:capture_order=o__UBA9160:capture_phylum=p__Myxococcota_A:capture_species=s__UBA9160 sp003520425:evalue=3e-53:gapopen=1.0:heptad=MCP-44H:length=132.0:mismatch=27.0:qcovhsp=100.0:qend=131.0:qstart=1.0:ref_name=GB_GCA_013813675.1_protein.faa_JACCRH010000446.1_4@PF00015_full_PFAM.350.542:scovhsp=68.8:send=163.0:sstart=32.0],(00235e38-6a59-4321-b503-3389a5eb7cd9_2@MCPsignal.171.325:0[&&NHX:Sample=rhiztom3:Type=capture:besthit=79.9:bitscore=205.0:capture_class=c__Actinomycetia:capture_domain=d__Bacteria:capture_family=f__Kineosporiaceae:capture_genus=g__JADJPO01:capture_order=o__Actinomycetales:capture_phylum=p__Actinobacteriota:capture_species=s__JADJPO01 sp016794595:evalue=6.76e-68:gapopen=0.0:heptad=MCP-40H:length=154.0:mismatch=31.0:qcovhsp=100.0:qend=154.0:qstart=1.0:ref_name=GB_GCA_013813675.1_protein.faa_JACCRH010000446.1_4@PF00015_full_PFAM.350.542:scovhsp=80.2:send=162.0:sstart=9.0],34f63bee-b051-470d-bf8c-d454ead36e00_2@MCPsignal.152.306:0[&&NHX:Sample=rhiztom3:Type=capture:besthit=79.9:bitscore=205.0:capture_class=c__Actinomycetia:capture_domain=d__Bacteria:capture_family=f__Kineosporiaceae:capture_genus=g__JADJPO01:capture_order=o__Actinomycetales:capture_phylum=p__Actinobacteriota:capture_species=s__JADJPO01 sp016794595:evalue=6.76e-68:gapopen=0.0:heptad=MCP-40H:length=154.0:mismatch=31.0:qcovhsp=100.0:qend=154.0:qstart=1.0:ref_name=GB_GCA_013813675.1_protein.faa_JACCRH010000446.1_4@PF00015_full_PFAM.350.542:scovhsp=80.2:send=162.0:sstart=9.0]):5e-09[&&NHX:Sample_counter=rhiztom3--2:Type_counter=capture--2:besthit_avg=79.9:besthit_max=79.9:besthit_min=79.9:besthit_std=0.0:besthit_sum=159.8:bitscore_avg=205.0:bitscore_max=205.0:bitscore_min=205.0:bitscore_std=0.0:bitscore_sum=410.0:capture_class_counter=c__Actinomycetia--2:capture_domain_counter=d__Bacteria--2:capture_family_counter=f__Kineosporiaceae--2:capture_genus_counter=g__JADJPO01--2:capture_order_counter=o__Actinomycetales--2:capture_phylum_counter=p__Actinobacteriota--2:capture_species_counter=s__JADJPO01 sp016794595--2:evalue_avg=6.76e-68:evalue_max=6.76e-68:evalue_min=6.76e-68:evalue_std=0.0:evalue_sum=1.352e-67:gapopen_avg=0.0:gapopen_max=0.0:gapopen_min=0.0:gapopen_std=0.0:gapopen_sum=0.0:gtdb_class_counter=:gtdb_domain_counter=:gtdb_family_counter=:gtdb_genus_counter=:gtdb_order_counter=:gtdb_phylum_counter=:gtdb_species_counter=:heptad_counter=MCP-40H--2:lbd_counter=:length_avg=154.0:length_max=154.0:length_min=154.0:length_std=0.0:length_sum=308.0:mismatch_avg=31.0:mismatch_max=31.0:mismatch_min=31.0:mismatch_std=0.0:mismatch_sum=62.0:name=N324714:qcovhsp_avg=100.0:qcovhsp_max=100.0:qcovhsp_min=100.0:qcovhsp_std=0.0:qcovhsp_sum=200.0:qend_avg=154.0:qend_max=154.0:qend_min=154.0:qend_std=0.0:qend_sum=308.0:qstart_avg=1.0:qstart_max=1.0:qstart_min=1.0:qstart_std=0.0:qstart_sum=2.0:ref_name_counter=GB_GCA_013813675.1_protein.faa_JACCRH010000446.1_4@PF00015_full_PFAM.350.542--2:scovhsp_avg=80.2:scovhsp_max=80.2:scovhsp_min=80.2:scovhsp_std=0.0:scovhsp_sum=160.4:send_avg=162.0:send_max=162.0:send_min=162.0:send_std=0.0:send_sum=324.0:sstart_avg=9.0:sstart_max=9.0:sstart_min=9.0:sstart_std=0.0:sstart_sum=18.0])0:5e-09[&&NHX:Sample_counter=rhiztom3--3:Type_counter=capture--3:besthit_avg=79.53333333333335:besthit_max=79.9:besthit_min=78.8:besthit_std=0.6350852961085933:besthit_sum=238.60000000000002:bitscore_avg=192.33333333333334:bitscore_max=205.0:bitscore_min=167.0:bitscore_std=21.93931022920578:bitscore_sum=577.0:capture_class_counter=c__Actinomycetia--2||c__UBA9160--1:capture_domain_counter=d__Bacteria--3:capture_family_counter=f__Kineosporiaceae--2||f__UBA9160--1:capture_genus_counter=g__JADJPO01--2||g__UBA9160--1:capture_order_counter=o__Actinomycetales--2||o__UBA9160--1:capture_phylum_counter=p__Actinobacteriota--2||p__Myxococcota_A--1:capture_species_counter=s__JADJPO01 sp016794595--2||s__UBA9160 sp003520425--1:evalue_avg=1.0000000000000046e-53:evalue_max=3e-53:evalue_min=6.76e-68:evalue_std=1.7320508075688735e-53:evalue_sum=3.0000000000000137e-53:gapopen_avg=0.3333333333333333:gapopen_max=1.0:gapopen_min=0.0:gapopen_std=0.5773502691896258:gapopen_sum=1.0:gtdb_class_counter=:gtdb_domain_counter=:gtdb_family_counter=:gtdb_genus_counter=:gtdb_order_counter=:gtdb_phylum_counter=:gtdb_species_counter=:heptad_counter=MCP-40H--2||MCP-44H--1:lbd_counter=:length_avg=146.66666666666666:length_max=154.0:length_min=132.0:length_std=12.701705922171765:length_sum=440.0:mismatch_avg=29.666666666666668:mismatch_max=31.0:mismatch_min=27.0:mismatch_std=2.3094010767585034:mismatch_sum=89.0:name=N324715:qcovhsp_avg=100.0:qcovhsp_max=100.0:qcovhsp_min=100.0:qcovhsp_std=0.0:qcovhsp_sum=300.0:qend_avg=146.33333333333334:qend_max=154.0:qend_min=131.0:qend_std=13.279056191361391:qend_sum=439.0:qstart_avg=1.0:qstart_max=1.0:qstart_min=1.0:qstart_std=0.0:qstart_sum=3.0:ref_name_counter=GB_GCA_013813675.1_protein.faa_JACCRH010000446.1_4@PF00015_full_PFAM.350.542--3:scovhsp_avg=76.39999999999999:scovhsp_max=80.2:scovhsp_min=68.8:scovhsp_std=6.581793068761737:scovhsp_sum=229.2:send_avg=162.33333333333334:send_max=163.0:send_min=162.0:send_std=0.5773502691896258:send_sum=487.0:sstart_avg=16.666666666666668:sstart_max=32.0:sstart_min=9.0:sstart_std=13.279056191361393:sstart_sum=50.0])0:5e-09[&&NHX:Sample_counter=rhiztom3--4:Type_counter=capture--4:besthit_avg=82.35000000000001:besthit_max=90.8:besthit_min=78.8:besthit_std=5.657148869645672:besthit_sum=329.40000000000003:bitscore_avg=179.25:bitscore_max=205.0:bitscore_min=140.0:bitscore_std=31.710933971318685:bitscore_sum=717.0:capture_class_counter=c__Actinomycetia--2||c__Alphaproteobacteria--1||c__UBA9160--1:capture_domain_counter=d__Bacteria--4:capture_family_counter=f__Kineosporiaceae--2||f__Sphingomonadaceae--1||f__UBA9160--1:capture_genus_counter=g__JADJPO01--2||g__Sphingomonas--1||g__UBA9160--1:capture_order_counter=o__Actinomycetales--2||o__Sphingomonadales--1||o__UBA9160--1:capture_phylum_counter=p__Actinobacteriota--2||p__Myxococcota_A--1||p__Proteobacteria--1:capture_species_counter=s__JADJPO01 sp016794595--2||s__Sphingomonas sp012927115--1||s__UBA9160 sp003520425--1:evalue_avg=2.52500000075e-44:evalue_max=1.01e-43:evalue_min=6.76e-68:evalue_std=5.0499999995e-44:evalue_sum=1.0100000003e-43:gapopen_avg=0.25:gapopen_max=1.0:gapopen_min=0.0:gapopen_std=0.5:gapopen_sum=1.0:gtdb_class_counter=:gtdb_domain_counter=:gtdb_family_counter=:gtdb_genus_counter=:gtdb_order_counter=:gtdb_phylum_counter=:gtdb_species_counter=:heptad_counter=MCP-40H--2||MCP-44H--2:lbd_counter=:length_avg=131.75:length_max=154.0:length_min=87.0:length_std=31.58454263296104:length_sum=527.0:mismatch_avg=24.25:mismatch_max=31.0:mismatch_min=8.0:mismatch_std=10.996211468804457:mismatch_sum=97.0:name=N324716:qcovhsp_avg=99.725:qcovhsp_max=100.0:qcovhsp_min=98.9:qcovhsp_std=0.5499999999999972:qcovhsp_sum=398.9:qend_avg=131.5:qend_max=154.0:qend_min=87.0:qend_std=31.58586181611429:qend_sum=526.0:qstart_avg=1.0:qstart_max=1.0:qstart_min=1.0:qstart_std=0.0:qstart_sum=4.0:ref_name_counter=GB_GCA_013813145.1_protein.faa_JACCSE010000006.1_1@PF00015_full_PFAM.342.507--1||GB_GCA_013813675.1_protein.faa_JACCRH010000446.1_4@PF00015_full_PFAM.350.542--3:scovhsp_avg=70.47500000000001:scovhsp_max=80.2:scovhsp_min=52.7:scovhsp_std=13.011629413720636:scovhsp_sum=281.90000000000003:send_avg=148.0:send_max=163.0:send_min=105.0:send_std=28.6705423736629:send_sum=592.0:sstart_avg=17.25:sstart_max=32.0:sstart_min=9.0:sstart_std=10.90489186863706:sstart_sum=69.0])0:5e-09[&&NHX:Sample_counter=rhiztom3--5:Type_counter=capture--5:besthit_avg=81.66:besthit_max=90.8:besthit_min=78.8:besthit_std=5.136438454805039:besthit_sum=408.29999999999995:bitscore_avg=178.4:bitscore_max=205.0:bitscore_min=140.0:bitscore_std=27.52816739269071:bitscore_sum=892.0:capture_class_counter=c__Actinomycetia--3||c__Alphaproteobacteria--1||c__UBA9160--1:capture_domain_counter=d__Bacteria--5:capture_family_counter=f__Kineosporiaceae--3||f__Sphingomonadaceae--1||f__UBA9160--1:capture_genus_counter=g__JADJPO01--3||g__Sphingomonas--1||g__UBA9160--1:capture_order_counter=o__Actinomycetales--3||o__Sphingomonadales--1||o__UBA9160--1:capture_phylum_counter=p__Actinobacteriota--3||p__Myxococcota_A--1||p__Proteobacteria--1:capture_species_counter=s__JADJPO01 sp016794595--3||s__Sphingomonas sp012927115--1||s__UBA9160 sp003520425--1:evalue_avg=2.0200000006001907e-44:evalue_max=1.01e-43:evalue_min=6.76e-68:evalue_std=4.516857314214058e-44:evalue_sum=1.0100000003000953e-43:gapopen_avg=0.4:gapopen_max=1.0:gapopen_min=0.0:gapopen_std=0.5477225575051662:gapopen_sum=2.0:gtdb_class_counter=:gtdb_domain_counter=:gtdb_family_counter=:gtdb_genus_counter=:gtdb_order_counter=:gtdb_phylum_counter=:gtdb_species_counter=:heptad_counter=MCP-40H--2||MCP-44H--3:lbd_counter=:length_avg=132.0:length_max=154.0:length_min=87.0:length_std=27.358728040608906:length_sum=660.0:mismatch_avg=24.8:mismatch_max=31.0:mismatch_min=8.0:mismatch_std=9.602083107326242:mismatch_sum=124.0:name=N324717:qcovhsp_avg=99.78:qcovhsp_max=100.0:qcovhsp_min=98.9:qcovhsp_std=0.4919349550499512:qcovhsp_sum=498.9:qend_avg=131.6:qend_max=154.0:qend_min=87.0:qend_std=27.355072655725117:qend_sum=658.0:qstart_avg=1.0:qstart_max=1.0:qstart_min=1.0:qstart_std=0.0:qstart_sum=5.0:ref_name_counter=GB_GCA_013812695.1_protein.faa_JACCSZ010000445.1_24@PF00015_full_PFAM.339.507--1||GB_GCA_013813145.1_protein.faa_JACCSE010000006.1_1@PF00015_full_PFAM.342.507--1||GB_GCA_013813675.1_protein.faa_JACCRH010000446.1_4@PF00015_full_PFAM.350.542--3:scovhsp_avg=72.22:scovhsp_max=80.2:scovhsp_min=52.7:scovhsp_std=11.924848007417118:scovhsp_sum=361.09999999999997:send_avg=149.4:send_max=163.0:send_min=105.0:send_std=25.02598649404255:send_sum=747.0:sstart_avg=18.4:sstart_max=32.0:sstart_min=9.0:sstart_std=9.787747442593725:sstart_sum=92.0])0:5e-09[&&NHX:Sample_counter=rhizpot2--2||rhizpot3--3||rhiztom1--3||rhiztom2--10||rhiztom3--63:Type_counter=GTDB--1||capture--81:besthit_avg=82.1925:besthit_max=93.0:besthit_min=68.8:besthit_std=5.645574054979389:besthit_sum=3287.7:bitscore_avg=159.4:bitscore_max=206.0:bitscore_min=103.0:bitscore_std=27.26771360287116:bitscore_sum=6376.0:capture_class_counter=c__Actinomycetia--29||c__Alphaproteobacteria--17||c__Dehalococcoidia--1||c__Desulfovibrionia--1||c__Desulfuromonadia--2||c__Dormibacteria--2||c__Gammaproteobacteria--13||c__Spirochaetia--1||c__Thermoleophilia--1||c__UBA9160--4||c__Verrucomicrobiae--1||c__XYA12-FULL-58-9--9:capture_domain_counter=d__Bacteria--81:capture_family_counter=f__Aeromonadaceae--6||f__Beijerinckiaceae--8||f__Burkholderiaceae--1||f__Desulfovibrionaceae--1||f__Enterobacteriaceae--1||f__Kineosporiaceae--29||f__Opitutaceae--1||f__Pseudomonadaceae--5||f__SHYD01--1||f__Sneathiellaceae--1||f__Solirubrobacteraceae--1||f__Sphingomonadaceae--8||f__Treponemataceae--1||f__Trichloromonadaceae--2||f__UBA8260--2||f__UBA9160--4||f__XYA12-FULL-58-9--9:capture_genus_counter=g__Aeromonas--6||g__BIGb0383--1||g__Curvibacter--1||g__Didemnitutus--1||g__JACRCV01--9||g__JADJPO01--29||g__Mailhella--1||g__Microvirga--8||g__Patulibacter--1||g__Pseudomonas_A--1||g__Pseudomonas_E--3||g__Pseudomonas_O--1||g__SHYD01--1||g__Sneathiella--1||g__Sphingomonas--7||g__Sphingomonas_B--1||g__Trichloromonas--2||g__UBA1240--1||g__UBA8260--2||g__UBA9160--4:capture_order_counter=o__Actinomycetales--29||o__Burkholderiales--1||o__Desulfovibrionales--1||o__Desulfuromonadales--2||o__Enterobacterales--7||o__Opitutales--1||o__Pseudomonadales--5||o__Rhizobiales--8||o__SHYD01--1||o__Sneathiellales--1||o__Solirubrobacterales--1||o__Sphingomonadales--8||o__Treponematales--1||o__UBA8260--2||o__UBA9160--4||o__XYA12-FULL-58-9--9:capture_phylum_counter=p__Actinobacteriota--30||p__Chloroflexota--1||p__Desulfobacterota--2||p__Desulfobacterota_I--1||p__Dormibacterota--2||p__Myxococcota--9||p__Myxococcota_A--4||p__Proteobacteria--30||p__Spirochaetota--1||p__Verrucomicrobiota--1:capture_species_counter=s__Aeromonas taiwanensis--6||s__BIGb0383 sp003751845--1||s__Curvibacter lanceolatus--1||s__Didemnitutus sp903885525--1||s__JACRCV01 sp016218825--9||s__JADJPO01 sp016794595--29||s__Mailhella sp910579055--1||s__Microvirga ossetica--8||s__Patulibacter americanus--1||s__Pseudomonas_A stutzeri_AF--1||s__Pseudomonas_E asplenii_A--1||s__Pseudomonas_E sp000633395--1||s__Pseudomonas_E sp009799925--1||s__Pseudomonas_O sp002418465--1||s__SHYD01 sp009692945--1||s__Sneathiella glossodoripedis--1||s__Sphingomonas sp012927115--7||s__Sphingomonas_B sp002291855--1||s__Trichloromonas acetexigens--1||s__Trichloromonas sp002423365--1||s__UBA1240 sp002308875--1||s__UBA8260 sp003134115--2||s__UBA9160 sp003520425--4:evalue_avg=9.300028593109524e-32:evalue_max=3.72e-30:evalue_min=3.23e-68:evalue_std=5.8818359842518e-31:evalue_sum=3.72001143724381e-30:gapopen_avg=0.175:gapopen_max=2.0:gapopen_min=0.0:gapopen_std=0.4464963318538847:gapopen_sum=7.0:gtdb_class_counter=c__Gammaproteobacteria--1:gtdb_domain_counter=d__Bacteria--1:gtdb_family_counter=f__GCA-002770795--1:gtdb_genus_counter=g__J021--1:gtdb_order_counter=o__Enterobacterales--1:gtdb_phylum_counter=p__Proteobacteria--1:gtdb_species_counter=s__J021 sp003696665--1:heptad_counter=MCP-40H--17||MCP-44H--56||MCP-52H--9:lbd_counter=:lca_tree=s__J021 sp003696665:length_avg=115.7:length_max=154.0:length_min=62.0:length_std=23.753218405415815:length_sum=4628.0:mismatch_avg=21.15:mismatch_max=39.0:mismatch_min=5.0:mismatch_std=8.7984555754303:mismatch_sum=846.0:name=N324718:qcovhsp_avg=99.2:qcovhsp_max=100.0:qcovhsp_min=95.5:qcovhsp_std=1.1250071224845757:qcovhsp_sum=3968.0:qend_avg=115.8:qend_max=154.0:qend_min=62.0:qend_std=23.685113792942083:qend_sum=4632.0:qstart_avg=1.275:qstart_max=5.0:qstart_min=1.0:qstart_std=0.7506407519323332:qstart_sum=51.0:ref_name_counter=GB_GCA_013812695.1_protein.faa_JACCSZ010000445.1_24@PF00015_full_PFAM.339.507--9||GB_GCA_013813145.1_protein.faa_JACCSE010000006.1_1@PF00015_full_PFAM.342.507--11||GB_GCA_013813675.1_protein.faa_JACCRH010000446.1_4@PF00015_full_PFAM.350.542--15||GB_GCA_013816685.1_protein.faa_JACDDX010000038.1_1@PF00015_full_PFAM.359.480--4||RS_GCF_008806955.1_protein.faa_NZ_CP031727.1_1021@PF00015_full_PFAM.288.477--1:scovhsp_avg=67.26500000000001:scovhsp_max=83.5:scovhsp_min=50.0:scovhsp_std=11.3722683392315:scovhsp_sum=2690.6000000000004:send_avg=139.325:send_max=174.0:send_min=65.0:send_std=25.063393983032665:send_sum=5573.0:sstart_avg=24.725:sstart_max=58.0:sstart_min=4.0:sstart_std=13.204481562459518:sstart_sum=989.0],3312ea6d-8c23-4937-a51a-a200535f466c_2@MCPsignal.276.431:5e-09[&&NHX:Sample=rhiztom3:Type=capture:besthit=79.4:bitscore=205.0:capture_class=c__Actinomycetia:capture_domain=d__Bacteria:capture_family=f__Kineosporiaceae:capture_genus=g__JADJPO01:capture_order=o__Actinomycetales:capture_phylum=p__Actinobacteriota:capture_species=s__JADJPO01 sp016794595:evalue=9.97e-68:gapopen=0.0:heptad=MCP-40H:length=155.0:mismatch=32.0:qcovhsp=100.0:qend=155.0:qstart=1.0:ref_name=GB_GCA_013813675.1_protein.faa_JACCRH010000446.1_4@PF00015_full_PFAM.350.542:scovhsp=80.7:send=163.0:sstart=9.0])0.402:5e-09[&&NHX:Sample_counter=rhizpot2--2||rhizpot3--3||rhiztom1--3||rhiztom2--10||rhiztom3--64:Type_counter=GTDB--1||capture--82:besthit_avg=82.12439024390244:besthit_max=93.0:besthit_min=68.8:besthit_std=5.591591029743006:besthit_sum=3367.1:bitscore_avg=160.5121951219512:bitscore_max=206.0:bitscore_min=103.0:bitscore_std=27.850603181277343:bitscore_sum=6581.0:capture_class_counter=c__Actinomycetia--30||c__Alphaproteobacteria--17||c__Dehalococcoidia--1||c__Desulfovibrionia--1||c__Desulfuromonadia--2||c__Dormibacteria--2||c__Gammaproteobacteria--13||c__Spirochaetia--1||c__Thermoleophilia--1||c__UBA9160--4||c__Verrucomicrobiae--1||c__XYA12-FULL-58-9--9:capture_domain_counter=d__Bacteria--82:capture_family_counter=f__Aeromonadaceae--6||f__Beijerinckiaceae--8||f__Burkholderiaceae--1||f__Desulfovibrionaceae--1||f__Enterobacteriaceae--1||f__Kineosporiaceae--30||f__Opitutaceae--1||f__Pseudomonadaceae--5||f__SHYD01--1||f__Sneathiellaceae--1||f__Solirubrobacteraceae--1||f__Sphingomonadaceae--8||f__Treponemataceae--1||f__Trichloromonadaceae--2||f__UBA8260--2||f__UBA9160--4||f__XYA12-FULL-58-9--9:capture_genus_counter=g__Aeromonas--6||g__BIGb0383--1||g__Curvibacter--1||g__Didemnitutus--1||g__JACRCV01--9||g__JADJPO01--30||g__Mailhella--1||g__Microvirga--8||g__Patulibacter--1||g__Pseudomonas_A--1||g__Pseudomonas_E--3||g__Pseudomonas_O--1||g__SHYD01--1||g__Sneathiella--1||g__Sphingomonas--7||g__Sphingomonas_B--1||g__Trichloromonas--2||g__UBA1240--1||g__UBA8260--2||g__UBA9160--4:capture_order_counter=o__Actinomycetales--30||o__Burkholderiales--1||o__Desulfovibrionales--1||o__Desulfuromonadales--2||o__Enterobacterales--7||o__Opitutales--1||o__Pseudomonadales--5||o__Rhizobiales--8||o__SHYD01--1||o__Sneathiellales--1||o__Solirubrobacterales--1||o__Sphingomonadales--8||o__Treponematales--1||o__UBA8260--2||o__UBA9160--4||o__XYA12-FULL-58-9--9:capture_phylum_counter=p__Actinobacteriota--31||p__Chloroflexota--1||p__Desulfobacterota--2||p__Desulfobacterota_I--1||p__Dormibacterota--2||p__Myxococcota--9||p__Myxococcota_A--4||p__Proteobacteria--30||p__Spirochaetota--1||p__Verrucomicrobiota--1:capture_species_counter=s__Aeromonas taiwanensis--6||s__BIGb0383 sp003751845--1||s__Curvibacter lanceolatus--1||s__Didemnitutus sp903885525--1||s__JACRCV01 sp016218825--9||s__JADJPO01 sp016794595--30||s__Mailhella sp910579055--1||s__Microvirga ossetica--8||s__Patulibacter americanus--1||s__Pseudomonas_A stutzeri_AF--1||s__Pseudomonas_E asplenii_A--1||s__Pseudomonas_E sp000633395--1||s__Pseudomonas_E sp009799925--1||s__Pseudomonas_O sp002418465--1||s__SHYD01 sp009692945--1||s__Sneathiella glossodoripedis--1||s__Sphingomonas sp012927115--7||s__Sphingomonas_B sp002291855--1||s__Trichloromonas acetexigens--1||s__Trichloromonas sp002423365--1||s__UBA1240 sp002308875--1||s__UBA8260 sp003134115--2||s__UBA9160 sp003520425--4:evalue_avg=9.073198627423928e-32:evalue_max=3.72e-30:evalue_min=3.23e-68:evalue_std=5.809663495734057e-31:evalue_sum=3.7200114372438104e-30:gapopen_avg=0.17073170731707318:gapopen_max=2.0:gapopen_min=0.0:gapopen_std=0.4417261042993862:gapopen_sum=7.0:gtdb_class_counter=c__Gammaproteobacteria--1:gtdb_domain_counter=d__Bacteria--1:gtdb_family_counter=f__GCA-002770795--1:gtdb_genus_counter=g__J021--1:gtdb_order_counter=o__Enterobacterales--1:gtdb_phylum_counter=p__Proteobacteria--1:gtdb_species_counter=s__J021 sp003696665--1:heptad_counter=MCP-40H--18||MCP-44H--56||MCP-52H--9:lbd_counter=:lca_tree=s__J021 sp003696665:length_avg=116.65853658536585:length_max=155.0:length_min=62.0:length_std=24.244184618272442:length_sum=4783.0:mismatch_avg=21.414634146341463:mismatch_max=39.0:mismatch_min=5.0:mismatch_std=8.851484648792251:mismatch_sum=878.0:name=N324720:qcovhsp_avg=99.21951219512195:qcovhsp_max=100.0:qcovhsp_min=95.5:qcovhsp_std=1.1178594527477774:qcovhsp_sum=4068.0:qend_avg=116.7560975609756:qend_max=155.0:qend_min=62.0:qend_std=24.175173719959982:qend_sum=4787.0:qstart_avg=1.2682926829268293:qstart_max=5.0:qstart_min=1.0:qstart_std=0.7424415884062003:qstart_sum=52.0:ref_name_counter=GB_GCA_013812695.1_protein.faa_JACCSZ010000445.1_24@PF00015_full_PFAM.339.507--9||GB_GCA_013813145.1_protein.faa_JACCSE010000006.1_1@PF00015_full_PFAM.342.507--11||GB_GCA_013813675.1_protein.faa_JACCRH010000446.1_4@PF00015_full_PFAM.350.542--16||GB_GCA_013816685.1_protein.faa_JACDDX010000038.1_1@PF00015_full_PFAM.359.480--4||RS_GCF_008806955.1_protein.faa_NZ_CP031727.1_1021@PF00015_full_PFAM.288.477--1:scovhsp_avg=67.59268292682927:scovhsp_max=83.5:scovhsp_min=50.0:scovhsp_std=11.423558776578831:scovhsp_sum=2771.3:send_avg=139.90243902439025:send_max=174.0:send_min=65.0:send_std=25.022794486276684:send_sum=5736.0:sstart_avg=24.341463414634145:sstart_max=58.0:sstart_min=4.0:sstart_std=13.267648164044674:sstart_sum=998.0])0:5e-09[&&NHX:Sample_counter=rhizpot2--2||rhizpot3--3||rhiztom1--3||rhiztom2--12||rhiztom3--65:Type_counter=GTDB--1||capture--85:besthit_avg=82.2452380952381:besthit_max=93.0:besthit_min=68.8:besthit_std=5.578233061487254:besthit_sum=3454.3:bitscore_avg=160.07142857142858:bitscore_max=206.0:bitscore_min=103.0:bitscore_std=27.656775165292757:bitscore_sum=6723.0:capture_class_counter=c__Actinomycetia--30||c__Alphaproteobacteria--19||c__Dehalococcoidia--1||c__Desulfovibrionia--1||c__Desulfuromonadia--2||c__Dormibacteria--2||c__Gammaproteobacteria--14||c__Spirochaetia--1||c__Thermoleophilia--1||c__UBA9160--4||c__Verrucomicrobiae--1||c__XYA12-FULL-58-9--9:capture_domain_counter=d__Bacteria--85:capture_family_counter=f__Aeromonadaceae--6||f__Beijerinckiaceae--8||f__Burkholderiaceae--2||f__Desulfovibrionaceae--1||f__Enterobacteriaceae--1||f__Kineosporiaceae--30||f__Opitutaceae--1||f__Pseudomonadaceae--5||f__SHYD01--1||f__Sneathiellaceae--1||f__Solirubrobacteraceae--1||f__Sphingomonadaceae--10||f__Treponemataceae--1||f__Trichloromonadaceae--2||f__UBA8260--2||f__UBA9160--4||f__XYA12-FULL-58-9--9:capture_genus_counter=g__Aeromonas--6||g__BIGb0383--1||g__Curvibacter--1||g__Didemnitutus--1||g__JACRCV01--9||g__JADJPO01--30||g__Mailhella--1||g__Massilia--1||g__Microvirga--8||g__Patulibacter--1||g__Pseudomonas_A--1||g__Pseudomonas_E--3||g__Pseudomonas_O--1||g__SHYD01--1||g__Sneathiella--1||g__Sphingomonas--9||g__Sphingomonas_B--1||g__Trichloromonas--2||g__UBA1240--1||g__UBA8260--2||g__UBA9160--4:capture_order_counter=o__Actinomycetales--30||o__Burkholderiales--2||o__Desulfovibrionales--1||o__Desulfuromonadales--2||o__Enterobacterales--7||o__Opitutales--1||o__Pseudomonadales--5||o__Rhizobiales--8||o__SHYD01--1||o__Sneathiellales--1||o__Solirubrobacterales--1||o__Sphingomonadales--10||o__Treponematales--1||o__UBA8260--2||o__UBA9160--4||o__XYA12-FULL-58-9--9:capture_phylum_counter=p__Actinobacteriota--31||p__Chloroflexota--1||p__Desulfobacterota--2||p__Desulfobacterota_I--1||p__Dormibacterota--2||p__Myxococcota--9||p__Myxococcota_A--4||p__Proteobacteria--33||p__Spirochaetota--1||p__Verrucomicrobiota--1:capture_species_counter=s__Aeromonas taiwanensis--6||s__BIGb0383 sp003751845--1||s__Curvibacter lanceolatus--1||s__Didemnitutus sp903885525--1||s__JACRCV01 sp016218825--9||s__JADJPO01 sp016794595--30||s__Mailhella sp910579055--1||s__Massilia sp002428015--1||s__Microvirga ossetica--8||s__Patulibacter americanus--1||s__Pseudomonas_A stutzeri_AF--1||s__Pseudomonas_E asplenii_A--1||s__Pseudomonas_E sp000633395--1||s__Pseudomonas_E sp009799925--1||s__Pseudomonas_O sp002418465--1||s__SHYD01 sp009692945--1||s__Sneathiella glossodoripedis--1||s__Sphingomonas sp012927115--9||s__Sphingomonas_B sp002291855--1||s__Trichloromonas acetexigens--1||s__Trichloromonas sp002423365--1||s__UBA1240 sp002308875--1||s__UBA8260 sp003134115--2||s__UBA9160 sp003520425--4:evalue_avg=8.857170088675812e-32:evalue_max=3.72e-30:evalue_min=3.23e-68:evalue_std=5.740084188176499e-31:evalue_sum=3.720011437243841e-30:gapopen_avg=0.16666666666666666:gapopen_max=2.0:gapopen_min=0.0:gapopen_std=0.43710057260212515:gapopen_sum=7.0:gtdb_class_counter=c__Gammaproteobacteria--1:gtdb_domain_counter=d__Bacteria--1:gtdb_family_counter=f__GCA-002770795--1:gtdb_genus_counter=g__J021--1:gtdb_order_counter=o__Enterobacterales--1:gtdb_phylum_counter=p__Proteobacteria--1:gtdb_species_counter=s__J021 sp003696665--1:heptad_counter=MCP-40H--20||MCP-44H--57||MCP-52H--9:lbd_counter=:lca_tree=s__J021 sp003696665:length_avg=116.11904761904762:length_max=155.0:length_min=62.0:length_std=24.200586952116378:length_sum=4877.0:mismatch_avg=21.19047619047619:mismatch_max=39.0:mismatch_min=5.0:mismatch_std=8.862742226179884:mismatch_sum=890.0:name=N324721:qcovhsp_avg=99.23809523809524:qcovhsp_max=100.0:qcovhsp_min=95.5:qcovhsp_std=1.110691364773153:qcovhsp_sum=4168.0:qend_avg=116.21428571428571:qend_max=155.0:qend_min=62.0:qend_std=24.135325506034302:qend_sum=4881.0:qstart_avg=1.2619047619047619:qstart_max=5.0:qstart_min=1.0:qstart_std=0.7344991261521245:qstart_sum=53.0:ref_name_counter=GB_GCA_013812695.1_protein.faa_JACCSZ010000445.1_24@PF00015_full_PFAM.339.507--9||GB_GCA_013813145.1_protein.faa_JACCSE010000006.1_1@PF00015_full_PFAM.342.507--12||GB_GCA_013813675.1_protein.faa_JACCRH010000446.1_4@PF00015_full_PFAM.350.542--16||GB_GCA_013816685.1_protein.faa_JACDDX010000038.1_1@PF00015_full_PFAM.359.480--4||RS_GCF_008806955.1_protein.faa_NZ_CP031727.1_1021@PF00015_full_PFAM.288.477--1:scovhsp_avg=67.34047619047618:scovhsp_max=83.5:scovhsp_min=50.0:scovhsp_std=11.401156542185502:scovhsp_sum=2828.2999999999997:send_avg=139.23809523809524:send_max=174.0:send_min=65.0:send_std=25.087952140915267:send_sum=5848.0:sstart_avg=24.214285714285715:sstart_max=58.0:sstart_min=4.0:sstart_std=13.130741651050034:sstart_sum=1017.0],((7f585608-2f7c-4fa8-89d1-74b1656ef561_4@MCPsignal.25.157:0.113306[&&NHX:Sample=rhiztom3:Type=capture:besthit=56.8:bitscore=116.0:capture_class=c__Myxococcia:capture_domain=d__Bacteria:capture_family=f__Anaeromyxobacteraceae:capture_genus=g__JACRMN01:capture_order=o__Myxococcales:capture_phylum=p__Myxococcota:capture_species=s__JACRMN01 sp016214955:evalue=2.16e-33:gapopen=1.0:heptad=MCP-52H:length=132.0:mismatch=56.0:qcovhsp=99.2:qend=131.0:qstart=1.0:ref_name=GB_GCA_013812695.1_protein.faa_JACCSZ010000445.1_24@PF00015_full_PFAM.339.507:scovhsp=78.6:send=155.0:sstart=24.0],5db18bdf-c4f1-5a88-9529-9fc338dcd9d9_1@MCPsignal.133.288:0.0885483[&&NHX:Sample=rhiztom3:Type=capture:besthit=70.8:bitscore=173.0:capture_class=c__Gammaproteobacteria:capture_domain=d__Bacteria:capture_family=f__Pseudomonadaceae:capture_genus=g__Pseudomonas_E:capture_order=o__Pseudomonadales:capture_phylum=p__Proteobacteria:capture_species=s__Pseudomonas_E sp000633395:evalue=2.83e-55:gapopen=0.0:heptad=MCP-40H:length=154.0:mismatch=45.0:qcovhsp=99.4:qend=155.0:qstart=2.0:ref_name=GB_GCA_013813675.1_protein.faa_JACCRH010000446.1_4@PF00015_full_PFAM.350.542:scovhsp=80.2:send=163.0:sstart=10.0])0.754:0.0105026[&&NHX:Sample_counter=rhiztom3--2:Type_counter=capture--2:besthit_avg=63.8:besthit_max=70.8:besthit_min=56.8:besthit_std=9.899494936611665:besthit_sum=127.6:bitscore_avg=144.5:bitscore_max=173.0:bitscore_min=116.0:bitscore_std=40.30508652763321:bitscore_sum=289.0:capture_class_counter=c__Gammaproteobacteria--1||c__Myxococcia--1:capture_domain_counter=d__Bacteria--2:capture_family_counter=f__Anaeromyxobacteraceae--1||f__Pseudomonadaceae--1:capture_genus_counter=g__JACRMN01--1||g__Pseudomonas_E--1:capture_order_counter=o__Myxococcales--1||o__Pseudomonadales--1:capture_phylum_counter=p__Myxococcota--1||p__Proteobacteria--1:capture_species_counter=s__JACRMN01 sp016214955--1||s__Pseudomonas_E sp000633395--1:evalue_avg=1.08e-33:evalue_max=2.16e-33:evalue_min=2.83e-55:evalue_std=1.5273506473629427e-33:evalue_sum=2.16e-33:gapopen_avg=0.5:gapopen_max=1.0:gapopen_min=0.0:gapopen_std=0.7071067811865476:gapopen_sum=1.0:gtdb_class_counter=:gtdb_domain_counter=:gtdb_family_counter=:gtdb_genus_counter=:gtdb_order_counter=:gtdb_phylum_counter=:gtdb_species_counter=:heptad_counter=MCP-40H--1||MCP-52H--1:lbd_counter=:length_avg=143.0:length_max=154.0:length_min=132.0:length_std=15.556349186104045:length_sum=286.0:mismatch_avg=50.5:mismatch_max=56.0:mismatch_min=45.0:mismatch_std=7.7781745930520225:mismatch_sum=101.0:name=N324724:qcovhsp_avg=99.30000000000001:qcovhsp_max=99.4:qcovhsp_min=99.2:qcovhsp_std=0.14142135623731153:qcovhsp_sum=198.60000000000002:qend_avg=143.0:qend_max=155.0:qend_min=131.0:qend_std=16.97056274847714:qend_sum=286.0:qstart_avg=1.5:qstart_max=2.0:qstart_min=1.0:qstart_std=0.7071067811865476:qstart_sum=3.0:ref_name_counter=GB_GCA_013812695.1_protein.faa_JACCSZ010000445.1_24@PF00015_full_PFAM.339.507--1||GB_GCA_013813675.1_protein.faa_JACCRH010000446.1_4@PF00015_full_PFAM.350.542--1:scovhsp_avg=79.4:scovhsp_max=80.2:scovhsp_min=78.6:scovhsp_std=1.131370849898482:scovhsp_sum=158.8:send_avg=159.0:send_max=163.0:send_min=155.0:send_std=5.656854249492381:send_sum=318.0:sstart_avg=17.0:sstart_max=24.0:sstart_min=10.0:sstart_std=9.899494936611665:sstart_sum=34.0],4a09e5f8-60b1-4659-8d42-aab214ff3b79_4@MCPsignal.68.134:0.0256321[&&NHX:Sample=rhiztom3:Type=capture:capture_class=c__Gammaproteobacteria:capture_domain=d__Bacteria:capture_family=f__Burkholderiaceae:capture_genus=g__Massilia:capture_order=o__Burkholderiales:capture_phylum=p__Proteobacteria:capture_species=s__Massilia sp002428015:heptad=MCP-40H])0.867:0.015021[&&NHX:Sample_counter=rhiztom3--3:Type_counter=capture--3:besthit_avg=63.8:besthit_max=70.8:besthit_min=56.8:besthit_std=9.899494936611665:besthit_sum=127.6:bitscore_avg=144.5:bitscore_max=173.0:bitscore_min=116.0:bitscore_std=40.30508652763321:bitscore_sum=289.0:capture_class_counter=c__Gammaproteobacteria--2||c__Myxococcia--1:capture_domain_counter=d__Bacteria--3:capture_family_counter=f__Anaeromyxobacteraceae--1||f__Burkholderiaceae--1||f__Pseudomonadaceae--1:capture_genus_counter=g__JACRMN01--1||g__Massilia--1||g__Pseudomonas_E--1:capture_order_counter=o__Burkholderiales--1||o__Myxococcales--1||o__Pseudomonadales--1:capture_phylum_counter=p__Myxococcota--1||p__Proteobacteria--2:capture_species_counter=s__JACRMN01 sp016214955--1||s__Massilia sp002428015--1||s__Pseudomonas_E sp000633395--1:evalue_avg=1.08e-33:evalue_max=2.16e-33:evalue_min=2.83e-55:evalue_std=1.5273506473629427e-33:evalue_sum=2.16e-33:gapopen_avg=0.5:gapopen_max=1.0:gapopen_min=0.0:gapopen_std=0.7071067811865476:gapopen_sum=1.0:gtdb_class_counter=:gtdb_domain_counter=:gtdb_family_counter=:gtdb_genus_counter=:gtdb_order_counter=:gtdb_phylum_counter=:gtdb_species_counter=:heptad_counter=MCP-40H--2||MCP-52H--1:lbd_counter=:length_avg=143.0:length_max=154.0:length_min=132.0:length_std=15.556349186104045:length_sum=286.0:mismatch_avg=50.5:mismatch_max=56.0:mismatch_min=45.0:mismatch_std=7.7781745930520225:mismatch_sum=101.0:name=N324726:qcovhsp_avg=99.30000000000001:qcovhsp_max=99.4:qcovhsp_min=99.2:qcovhsp_std=0.14142135623731153:qcovhsp_sum=198.60000000000002:qend_avg=143.0:qend_max=155.0:qend_min=131.0:qend_std=16.97056274847714:qend_sum=286.0:qstart_avg=1.5:qstart_max=2.0:qstart_min=1.0:qstart_std=0.7071067811865476:qstart_sum=3.0:ref_name_counter=GB_GCA_013812695.1_protein.faa_JACCSZ010000445.1_24@PF00015_full_PFAM.339.507--1||GB_GCA_013813675.1_protein.faa_JACCRH010000446.1_4@PF00015_full_PFAM.350.542--1:scovhsp_avg=79.4:scovhsp_max=80.2:scovhsp_min=78.6:scovhsp_std=1.131370849898482:scovhsp_sum=158.8:send_avg=159.0:send_max=163.0:send_min=155.0:send_std=5.656854249492381:send_sum=318.0:sstart_avg=17.0:sstart_max=24.0:sstart_min=10.0:sstart_std=9.899494936611665:sstart_sum=34.0])0:6e-09[&&NHX:Sample_counter=rhizpot2--2||rhizpot3--3||rhiztom1--3||rhiztom2--12||rhiztom3--68:Type_counter=GTDB--1||capture--88:besthit_avg=81.40681818181817:besthit_max=93.0:besthit_min=56.8:besthit_std=6.859568015664121:besthit_sum=3581.8999999999996:bitscore_avg=159.36363636363637:bitscore_max=206.0:bitscore_min=103.0:bitscore_std=27.890225769005326:bitscore_sum=7012.0:capture_class_counter=c__Actinomycetia--30||c__Alphaproteobacteria--19||c__Dehalococcoidia--1||c__Desulfovibrionia--1||c__Desulfuromonadia--2||c__Dormibacteria--2||c__Gammaproteobacteria--16||c__Myxococcia--1||c__Spirochaetia--1||c__Thermoleophilia--1||c__UBA9160--4||c__Verrucomicrobiae--1||c__XYA12-FULL-58-9--9:capture_domain_counter=d__Bacteria--88:capture_family_counter=f__Aeromonadaceae--6||f__Anaeromyxobacteraceae--1||f__Beijerinckiaceae--8||f__Burkholderiaceae--3||f__Desulfovibrionaceae--1||f__Enterobacteriaceae--1||f__Kineosporiaceae--30||f__Opitutaceae--1||f__Pseudomonadaceae--6||f__SHYD01--1||f__Sneathiellaceae--1||f__Solirubrobacteraceae--1||f__Sphingomonadaceae--10||f__Treponemataceae--1||f__Trichloromonadaceae--2||f__UBA8260--2||f__UBA9160--4||f__XYA12-FULL-58-9--9:capture_genus_counter=g__Aeromonas--6||g__BIGb0383--1||g__Curvibacter--1||g__Didemnitutus--1||g__JACRCV01--9||g__JACRMN01--1||g__JADJPO01--30||g__Mailhella--1||g__Massilia--2||g__Microvirga--8||g__Patulibacter--1||g__Pseudomonas_A--1||g__Pseudomonas_E--4||g__Pseudomonas_O--1||g__SHYD01--1||g__Sneathiella--1||g__Sphingomonas--9||g__Sphingomonas_B--1||g__Trichloromonas--2||g__UBA1240--1||g__UBA8260--2||g__UBA9160--4:capture_order_counter=o__Actinomycetales--30||o__Burkholderiales--3||o__Desulfovibrionales--1||o__Desulfuromonadales--2||o__Enterobacterales--7||o__Myxococcales--1||o__Opitutales--1||o__Pseudomonadales--6||o__Rhizobiales--8||o__SHYD01--1||o__Sneathiellales--1||o__Solirubrobacterales--1||o__Sphingomonadales--10||o__Treponematales--1||o__UBA8260--2||o__UBA9160--4||o__XYA12-FULL-58-9--9:capture_phylum_counter=p__Actinobacteriota--31||p__Chloroflexota--1||p__Desulfobacterota--2||p__Desulfobacterota_I--1||p__Dormibacterota--2||p__Myxococcota--10||p__Myxococcota_A--4||p__Proteobacteria--35||p__Spirochaetota--1||p__Verrucomicrobiota--1:capture_species_counter=s__Aeromonas taiwanensis--6||s__BIGb0383 sp003751845--1||s__Curvibacter lanceolatus--1||s__Didemnitutus sp903885525--1||s__JACRCV01 sp016218825--9||s__JACRMN01 sp016214955--1||s__JADJPO01 sp016794595--30||s__Mailhella sp910579055--1||s__Massilia sp002428015--2||s__Microvirga ossetica--8||s__Patulibacter americanus--1||s__Pseudomonas_A stutzeri_AF--1||s__Pseudomonas_E asplenii_A--1||s__Pseudomonas_E sp000633395--2||s__Pseudomonas_E sp009799925--1||s__Pseudomonas_O sp002418465--1||s__SHYD01 sp009692945--1||s__Sneathiella glossodoripedis--1||s__Sphingomonas sp012927115--9||s__Sphingomonas_B sp002291855--1||s__Trichloromonas acetexigens--1||s__Trichloromonas sp002423365--1||s__UBA1240 sp002308875--1||s__UBA8260 sp003134115--2||s__UBA9160 sp003520425--4:evalue_avg=8.45948053919055e-32:evalue_max=3.72e-30:evalue_min=3.23e-68:evalue_std=5.6080358244055715e-31:evalue_sum=3.722171437243842e-30:gapopen_avg=0.18181818181818182:gapopen_max=2.0:gapopen_min=0.0:gapopen_std=0.445793114636243:gapopen_sum=8.0:gtdb_class_counter=c__Gammaproteobacteria--1:gtdb_domain_counter=d__Bacteria--1:gtdb_family_counter=f__GCA-002770795--1:gtdb_genus_counter=g__J021--1:gtdb_order_counter=o__Enterobacterales--1:gtdb_phylum_counter=p__Proteobacteria--1:gtdb_species_counter=s__J021 sp003696665--1:heptad_counter=MCP-40H--22||MCP-44H--57||MCP-52H--10:lbd_counter=:lca_tree=s__J021 sp003696665:length_avg=117.3409090909091:length_max=155.0:length_min=62.0:length_std=24.415914731535043:length_sum=5163.0:mismatch_avg=22.522727272727273:mismatch_max=56.0:mismatch_min=5.0:mismatch_std=10.697725549101081:mismatch_sum=991.0:name=N324727:qcovhsp_avg=99.2409090909091:qcovhsp_max=100.0:qcovhsp_min=95.5:qcovhsp_std=1.0848466147754954:qcovhsp_sum=4366.6:qend_avg=117.43181818181819:qend_max=155.0:qend_min=62.0:qend_std=24.371540519938634:qend_sum=5167.0:qstart_avg=1.2727272727272727:qstart_max=5.0:qstart_min=1.0:qstart_std=0.7270084086278815:qstart_sum=56.0:ref_name_counter=GB_GCA_013812695.1_protein.faa_JACCSZ010000445.1_24@PF00015_full_PFAM.339.507--10||GB_GCA_013813145.1_protein.faa_JACCSE010000006.1_1@PF00015_full_PFAM.342.507--12||GB_GCA_013813675.1_protein.faa_JACCRH010000446.1_4@PF00015_full_PFAM.350.542--17||GB_GCA_013816685.1_protein.faa_JACDDX010000038.1_1@PF00015_full_PFAM.359.480--4||RS_GCF_008806955.1_protein.faa_NZ_CP031727.1_1021@PF00015_full_PFAM.288.477--1:scovhsp_avg=67.88863636363635:scovhsp_max=83.5:scovhsp_min=50.0:scovhsp_std=11.420467467096914:scovhsp_sum=2987.0999999999995:send_avg=140.13636363636363:send_max=174.0:send_min=65.0:send_std=24.863900149722916:send_sum=6166.0:sstart_avg=23.886363636363637:sstart_max=58.0:sstart_min=4.0:sstart_std=12.999491777348245:sstart_sum=1051.0],e6276a98-0412-438b-bb0d-31c3eef61efb_3@MCPsignal.357.503:0.00546545[&&NHX:Sample=rhiztom2:Type=capture:besthit=79.5:bitscore=193.0:capture_class=c__Actinomycetia:capture_domain=d__Bacteria:capture_family=f__Kineosporiaceae:capture_genus=g__JADJPO01:capture_order=o__Actinomycetales:capture_phylum=p__Actinobacteriota:capture_species=s__JADJPO01 sp016794595:evalue=2.54e-63:gapopen=0.0:heptad=MCP-44H:length=146.0:mismatch=30.0:qcovhsp=100.0:qend=146.0:qstart=1.0:ref_name=GB_GCA_013813675.1_protein.faa_JACCRH010000446.1_4@PF00015_full_PFAM.350.542:scovhsp=76.0:send=154.0:sstart=9.0])0:5e-09[&&NHX:Sample_counter=rhizpot2--2||rhizpot3--3||rhiztom1--3||rhiztom2--13||rhiztom3--68:Type_counter=GTDB--1||capture--89:besthit_avg=81.36444444444443:besthit_max=93.0:besthit_min=56.8:besthit_std=6.787125364030836:besthit_sum=3661.3999999999996:bitscore_avg=160.11111111111111:bitscore_max=206.0:bitscore_min=103.0:bitscore_std=28.023709298168985:bitscore_sum=7205.0:capture_class_counter=c__Actinomycetia--31||c__Alphaproteobacteria--19||c__Dehalococcoidia--1||c__Desulfovibrionia--1||c__Desulfuromonadia--2||c__Dormibacteria--2||c__Gammaproteobacteria--16||c__Myxococcia--1||c__Spirochaetia--1||c__Thermoleophilia--1||c__UBA9160--4||c__Verrucomicrobiae--1||c__XYA12-FULL-58-9--9:capture_domain_counter=d__Bacteria--89:capture_family_counter=f__Aeromonadaceae--6||f__Anaeromyxobacteraceae--1||f__Beijerinckiaceae--8||f__Burkholderiaceae--3||f__Desulfovibrionaceae--1||f__Enterobacteriaceae--1||f__Kineosporiaceae--31||f__Opitutaceae--1||f__Pseudomonadaceae--6||f__SHYD01--1||f__Sneathiellaceae--1||f__Solirubrobacteraceae--1||f__Sphingomonadaceae--10||f__Treponemataceae--1||f__Trichloromonadaceae--2||f__UBA8260--2||f__UBA9160--4||f__XYA12-FULL-58-9--9:capture_genus_counter=g__Aeromonas--6||g__BIGb0383--1||g__Curvibacter--1||g__Didemnitutus--1||g__JACRCV01--9||g__JACRMN01--1||g__JADJPO01--31||g__Mailhella--1||g__Massilia--2||g__Microvirga--8||g__Patulibacter--1||g__Pseudomonas_A--1||g__Pseudomonas_E--4||g__Pseudomonas_O--1||g__SHYD01--1||g__Sneathiella--1||g__Sphingomonas--9||g__Sphingomonas_B--1||g__Trichloromonas--2||g__UBA1240--1||g__UBA8260--2||g__UBA9160--4:capture_order_counter=o__Actinomycetales--31||o__Burkholderiales--3||o__Desulfovibrionales--1||o__Desulfuromonadales--2||o__Enterobacterales--7||o__Myxococcales--1||o__Opitutales--1||o__Pseudomonadales--6||o__Rhizobiales--8||o__SHYD01--1||o__Sneathiellales--1||o__Solirubrobacterales--1||o__Sphingomonadales--10||o__Treponematales--1||o__UBA8260--2||o__UBA9160--4||o__XYA12-FULL-58-9--9:capture_phylum_counter=p__Actinobacteriota--32||p__Chloroflexota--1||p__Desulfobacterota--2||p__Desulfobacterota_I--1||p__Dormibacterota--2||p__Myxococcota--10||p__Myxococcota_A--4||p__Proteobacteria--35||p__Spirochaetota--1||p__Verrucomicrobiota--1:capture_species_counter=s__Aeromonas taiwanensis--6||s__BIGb0383 sp003751845--1||s__Curvibacter lanceolatus--1||s__Didemnitutus sp903885525--1||s__JACRCV01 sp016218825--9||s__JACRMN01 sp016214955--1||s__JADJPO01 sp016794595--31||s__Mailhella sp910579055--1||s__Massilia sp002428015--2||s__Microvirga ossetica--8||s__Patulibacter americanus--1||s__Pseudomonas_A stutzeri_AF--1||s__Pseudomonas_E asplenii_A--1||s__Pseudomonas_E sp000633395--2||s__Pseudomonas_E sp009799925--1||s__Pseudomonas_O sp002418465--1||s__SHYD01 sp009692945--1||s__Sneathiella glossodoripedis--1||s__Sphingomonas sp012927115--9||s__Sphingomonas_B sp002291855--1||s__Trichloromonas acetexigens--1||s__Trichloromonas sp002423365--1||s__UBA1240 sp002308875--1||s__UBA8260 sp003134115--2||s__UBA9160 sp003520425--4:evalue_avg=8.271492082764094e-32:evalue_max=3.72e-30:evalue_min=3.23e-68:evalue_std=5.545375950447247e-31:evalue_sum=3.722171437243842e-30:gapopen_avg=0.17777777777777778:gapopen_max=2.0:gapopen_min=0.0:gapopen_std=0.44153085390433916:gapopen_sum=8.0:gtdb_class_counter=c__Gammaproteobacteria--1:gtdb_domain_counter=d__Bacteria--1:gtdb_family_counter=f__GCA-002770795--1:gtdb_genus_counter=g__J021--1:gtdb_order_counter=o__Enterobacterales--1:gtdb_phylum_counter=p__Proteobacteria--1:gtdb_species_counter=s__J021 sp003696665--1:heptad_counter=MCP-40H--22||MCP-44H--58||MCP-52H--10:lbd_counter=:lca_tree=s__J021 sp003696665:length_avg=117.97777777777777:length_max=155.0:length_min=62.0:length_std=24.512046100650267:length_sum=5309.0:mismatch_avg=22.68888888888889:mismatch_max=56.0:mismatch_min=5.0:mismatch_std=10.634041013783436:mismatch_sum=1021.0:name=N324729:qcovhsp_avg=99.25777777777779:qcovhsp_max=100.0:qcovhsp_min=95.5:qcovhsp_std=1.0784013607880394:qcovhsp_sum=4466.6:qend_avg=118.06666666666666:qend_max=155.0:qend_min=62.0:qend_std=24.466489141458176:qend_sum=5313.0:qstart_avg=1.2666666666666666:qstart_max=5.0:qstart_min=1.0:qstart_std=0.7198484689028785:qstart_sum=57.0:ref_name_counter=GB_GCA_013812695.1_protein.faa_JACCSZ010000445.1_24@PF00015_full_PFAM.339.507--10||GB_GCA_013813145.1_protein.faa_JACCSE010000006.1_1@PF00015_full_PFAM.342.507--12||GB_GCA_013813675.1_protein.faa_JACCRH010000446.1_4@PF00015_full_PFAM.350.542--18||GB_GCA_013816685.1_protein.faa_JACDDX010000038.1_1@PF00015_full_PFAM.359.480--4||RS_GCF_008806955.1_protein.faa_NZ_CP031727.1_1021@PF00015_full_PFAM.288.477--1:scovhsp_avg=68.06888888888888:scovhsp_max=83.5:scovhsp_min=50.0:scovhsp_std=11.35451096225281:scovhsp_sum=3063.0999999999995:send_avg=140.44444444444446:send_max=174.0:send_min=65.0:send_std=24.66646191561213:send_sum=6320.0:sstart_avg=23.555555555555557:sstart_max=58.0:sstart_min=4.0:sstart_std=13.041116020905077:sstart_sum=1060.0])0.967:5e-09[&&NHX:Sample_counter=rhizpot2--2||rhizpot3--3||rhiztom1--3||rhiztom2--13||rhiztom3--71:Type_counter=GTDB--1||capture--92:besthit_avg=81.27872340425532:besthit_max=93.0:besthit_min=56.8:besthit_std=6.6735668114621465:besthit_sum=3820.1:bitscore_avg=160.3404255319149:bitscore_max=206.0:bitscore_min=103.0:bitscore_std=27.793709482030422:bitscore_sum=7536.0:capture_class_counter=c__Actinomycetia--32||c__Alphaproteobacteria--19||c__Dehalococcoidia--1||c__Desulfovibrionia--1||c__Desulfuromonadia--3||c__Dormibacteria--2||c__Gammaproteobacteria--17||c__Myxococcia--1||c__Spirochaetia--1||c__Thermoleophilia--1||c__UBA9160--4||c__Verrucomicrobiae--1||c__XYA12-FULL-58-9--9:capture_domain_counter=d__Bacteria--92:capture_family_counter=f__Aeromonadaceae--6||f__Anaeromyxobacteraceae--1||f__Beijerinckiaceae--8||f__Burkholderiaceae--4||f__Desulfovibrionaceae--1||f__Enterobacteriaceae--1||f__Kineosporiaceae--32||f__Opitutaceae--1||f__Pseudomonadaceae--6||f__SHYD01--1||f__Sneathiellaceae--1||f__Solirubrobacteraceae--1||f__Sphingomonadaceae--10||f__Treponemataceae--1||f__Trichloromonadaceae--3||f__UBA8260--2||f__UBA9160--4||f__XYA12-FULL-58-9--9:capture_genus_counter=g__Aeromonas--6||g__BIGb0383--1||g__Curvibacter--1||g__Didemnitutus--1||g__JACRCV01--9||g__JACRMN01--1||g__JADJPO01--32||g__Mailhella--1||g__Massilia--3||g__Microvirga--8||g__Patulibacter--1||g__Pseudomonas_A--1||g__Pseudomonas_E--4||g__Pseudomonas_O--1||g__SHYD01--1||g__Sneathiella--1||g__Sphingomonas--9||g__Sphingomonas_B--1||g__Trichloromonas--3||g__UBA1240--1||g__UBA8260--2||g__UBA9160--4:capture_order_counter=o__Actinomycetales--32||o__Burkholderiales--4||o__Desulfovibrionales--1||o__Desulfuromonadales--3||o__Enterobacterales--7||o__Myxococcales--1||o__Opitutales--1||o__Pseudomonadales--6||o__Rhizobiales--8||o__SHYD01--1||o__Sneathiellales--1||o__Solirubrobacterales--1||o__Sphingomonadales--10||o__Treponematales--1||o__UBA8260--2||o__UBA9160--4||o__XYA12-FULL-58-9--9:capture_phylum_counter=p__Actinobacteriota--33||p__Chloroflexota--1||p__Desulfobacterota--3||p__Desulfobacterota_I--1||p__Dormibacterota--2||p__Myxococcota--10||p__Myxococcota_A--4||p__Proteobacteria--36||p__Spirochaetota--1||p__Verrucomicrobiota--1:capture_species_counter=s__Aeromonas taiwanensis--6||s__BIGb0383 sp003751845--1||s__Curvibacter lanceolatus--1||s__Didemnitutus sp903885525--1||s__JACRCV01 sp016218825--9||s__JACRMN01 sp016214955--1||s__JADJPO01 sp016794595--32||s__Mailhella sp910579055--1||s__Massilia sp002428015--3||s__Microvirga ossetica--8||s__Patulibacter americanus--1||s__Pseudomonas_A stutzeri_AF--1||s__Pseudomonas_E asplenii_A--1||s__Pseudomonas_E sp000633395--2||s__Pseudomonas_E sp009799925--1||s__Pseudomonas_O sp002418465--1||s__SHYD01 sp009692945--1||s__Sneathiella glossodoripedis--1||s__Sphingomonas sp012927115--9||s__Sphingomonas_B sp002291855--1||s__Trichloromonas acetexigens--1||s__Trichloromonas sp002423365--2||s__UBA1240 sp002308875--1||s__UBA8260 sp003134115--2||s__UBA9160 sp003520425--4:evalue_avg=7.919513696263523e-32:evalue_max=3.72e-30:evalue_min=3.23e-68:evalue_std=5.426109742026937e-31:evalue_sum=3.722171437243856e-30:gapopen_avg=0.1702127659574468:gapopen_max=2.0:gapopen_min=0.0:gapopen_std=0.433346378987195:gapopen_sum=8.0:gtdb_class_counter=c__Gammaproteobacteria--1:gtdb_domain_counter=d__Bacteria--1:gtdb_family_counter=f__GCA-002770795--1:gtdb_genus_counter=g__J021--1:gtdb_order_counter=o__Enterobacterales--1:gtdb_phylum_counter=p__Proteobacteria--1:gtdb_species_counter=s__J021 sp003696665--1:heptad_counter=MCP-40H--23||MCP-44H--60||MCP-52H--10:lbd_counter=:lca_tree=s__J021 sp003696665:length_avg=118.25531914893617:length_max=155.0:length_min=62.0:length_std=24.07548643700763:length_sum=5558.0:mismatch_avg=22.80851063829787:mismatch_max=56.0:mismatch_min=5.0:mismatch_std=10.420795049933112:mismatch_sum=1072.0:name=N324730:qcovhsp_avg=99.24255319148935:qcovhsp_max=100.0:qcovhsp_min=95.5:qcovhsp_std=1.0818150370017376:qcovhsp_sum=4664.4:qend_avg=118.34042553191489:qend_max=155.0:qend_min=62.0:qend_std=24.030122939981776:qend_sum=5562.0:qstart_avg=1.2553191489361701:qstart_max=5.0:qstart_min=1.0:qstart_std=0.7061249152449549:qstart_sum=59.0:ref_name_counter=GB_GCA_013812695.1_protein.faa_JACCSZ010000445.1_24@PF00015_full_PFAM.339.507--11||GB_GCA_013813145.1_protein.faa_JACCSE010000006.1_1@PF00015_full_PFAM.342.507--12||GB_GCA_013813675.1_protein.faa_JACCRH010000446.1_4@PF00015_full_PFAM.350.542--19||GB_GCA_013816685.1_protein.faa_JACDDX010000038.1_1@PF00015_full_PFAM.359.480--4||RS_GCF_008806955.1_protein.faa_NZ_CP031727.1_1021@PF00015_full_PFAM.288.477--1:scovhsp_avg=68.14255319148934:scovhsp_max=83.5:scovhsp_min=50.0:scovhsp_std=11.282108665856578:scovhsp_sum=3202.6999999999994:send_avg=141.2340425531915:send_max=174.0:send_min=65.0:send_std=24.433772747854597:send_sum=6638.0:sstart_avg=24.06382978723404:sstart_max=58.0:sstart_min=4.0:sstart_std=13.244201775344937:sstart_sum=1131.0])0:5e-09[&&NHX:Sample_counter=rhizpot2--2||rhizpot3--4||rhiztom1--3||rhiztom2--14||rhiztom3--76:Type_counter=GTDB--1||capture--99:besthit_avg=81.51632653061223:besthit_max=93.0:besthit_min=56.8:besthit_std=6.63589817265328:besthit_sum=3994.2999999999997:bitscore_avg=159.10204081632654:bitscore_max=206.0:bitscore_min=103.0:bitscore_std=27.87639749707566:bitscore_sum=7796.0:capture_class_counter=c__Actinomycetia--34||c__Alphaproteobacteria--20||c__Dehalococcoidia--1||c__Desulfovibrionia--1||c__Desulfuromonadia--3||c__Dormibacteria--2||c__Gammaproteobacteria--19||c__Myxococcia--1||c__Spirochaetia--1||c__Thermoleophilia--1||c__UBA9160--6||c__Verrucomicrobiae--1||c__XYA12-FULL-58-9--9:capture_domain_counter=d__Bacteria--99:capture_family_counter=f__Aeromonadaceae--6||f__Anaeromyxobacteraceae--1||f__Beijerinckiaceae--9||f__Burkholderiaceae--4||f__Desulfovibrionaceae--1||f__Enterobacteriaceae--1||f__Kineosporiaceae--34||f__Opitutaceae--1||f__Pseudomonadaceae--8||f__SHYD01--1||f__Sneathiellaceae--1||f__Solirubrobacteraceae--1||f__Sphingomonadaceae--10||f__Treponemataceae--1||f__Trichloromonadaceae--3||f__UBA8260--2||f__UBA9160--6||f__XYA12-FULL-58-9--9:capture_genus_counter=g__Aeromonas--6||g__BIGb0383--1||g__Curvibacter--1||g__Didemnitutus--1||g__JACRCV01--9||g__JACRMN01--1||g__JADJPO01--34||g__Mailhella--1||g__Massilia--3||g__Microvirga--9||g__Patulibacter--1||g__Pseudomonas_A--1||g__Pseudomonas_E--6||g__Pseudomonas_O--1||g__SHYD01--1||g__Sneathiella--1||g__Sphingomonas--9||g__Sphingomonas_B--1||g__Trichloromonas--3||g__UBA1240--1||g__UBA8260--2||g__UBA9160--6:capture_order_counter=o__Actinomycetales--34||o__Burkholderiales--4||o__Desulfovibrionales--1||o__Desulfuromonadales--3||o__Enterobacterales--7||o__Myxococcales--1||o__Opitutales--1||o__Pseudomonadales--8||o__Rhizobiales--9||o__SHYD01--1||o__Sneathiellales--1||o__Solirubrobacterales--1||o__Sphingomonadales--10||o__Treponematales--1||o__UBA8260--2||o__UBA9160--6||o__XYA12-FULL-58-9--9:capture_phylum_counter=p__Actinobacteriota--35||p__Chloroflexota--1||p__Desulfobacterota--3||p__Desulfobacterota_I--1||p__Dormibacterota--2||p__Myxococcota--10||p__Myxococcota_A--6||p__Proteobacteria--39||p__Spirochaetota--1||p__Verrucomicrobiota--1:capture_species_counter=s__Aeromonas taiwanensis--6||s__BIGb0383 sp003751845--1||s__Curvibacter lanceolatus--1||s__Didemnitutus sp903885525--1||s__JACRCV01 sp016218825--9||s__JACRMN01 sp016214955--1||s__JADJPO01 sp016794595--34||s__Mailhella sp910579055--1||s__Massilia sp002428015--3||s__Microvirga ossetica--9||s__Patulibacter americanus--1||s__Pseudomonas_A stutzeri_AF--1||s__Pseudomonas_E asplenii_A--1||s__Pseudomonas_E sp000633395--3||s__Pseudomonas_E sp003523465--1||s__Pseudomonas_E sp009799925--1||s__Pseudomonas_O sp002418465--1||s__SHYD01 sp009692945--1||s__Sneathiella glossodoripedis--1||s__Sphingomonas sp012927115--9||s__Sphingomonas_B sp002291855--1||s__Trichloromonas acetexigens--1||s__Trichloromonas sp002423365--2||s__UBA1240 sp002308875--1||s__UBA8260 sp003134115--2||s__UBA9160 sp003520425--6:evalue_avg=7.596268241550729e-32:evalue_max=3.72e-30:evalue_min=3.23e-68:evalue_std=5.314221983441728e-31:evalue_sum=3.722171438359857e-30:gapopen_avg=0.16326530612244897:gapopen_max=2.0:gapopen_min=0.0:gapopen_std=0.42558483170760664:gapopen_sum=8.0:gtdb_class_counter=c__Gammaproteobacteria--1:gtdb_domain_counter=d__Bacteria--1:gtdb_family_counter=f__GCA-002770795--1:gtdb_genus_counter=g__J021--1:gtdb_order_counter=o__Enterobacterales--1:gtdb_phylum_counter=p__Proteobacteria--1:gtdb_species_counter=s__J021 sp003696665--1:heptad_counter=MCP-40H--28||MCP-44H--62||MCP-52H--10:lbd_counter=:lca_tree=s__J021 sp003696665:length_avg=116.89795918367346:length_max=155.0:length_min=62.0:length_std=24.48830069131583:length_sum=5728.0:mismatch_avg=22.3265306122449:mismatch_max=56.0:mismatch_min=5.0:mismatch_std=10.470967312650014:mismatch_sum=1094.0:name=N324731:qcovhsp_avg=99.2734693877551:qcovhsp_max=100.0:qcovhsp_min=95.5:qcovhsp_std=1.0698082986770887:qcovhsp_sum=4864.4:qend_avg=116.9795918367347:qend_max=155.0:qend_min=62.0:qend_std=24.450195803509057:qend_sum=5732.0:qstart_avg=1.2448979591836735:qstart_max=5.0:qstart_min=1.0:qstart_std=0.6931393632385542:qstart_sum=61.0:ref_name_counter=GB_GCA_013812695.1_protein.faa_JACCSZ010000445.1_24@PF00015_full_PFAM.339.507--11||GB_GCA_013813145.1_protein.faa_JACCSE010000006.1_1@PF00015_full_PFAM.342.507--14||GB_GCA_013813675.1_protein.faa_JACCRH010000446.1_4@PF00015_full_PFAM.350.542--19||GB_GCA_013816685.1_protein.faa_JACDDX010000038.1_1@PF00015_full_PFAM.359.480--4||RS_GCF_008806955.1_protein.faa_NZ_CP031727.1_1021@PF00015_full_PFAM.288.477--1:scovhsp_avg=67.46326530612245:scovhsp_max=83.5:scovhsp_min=50.0:scovhsp_std=11.534814943565976:scovhsp_sum=3305.7:send_avg=140.3673469387755:send_max=174.0:send_min=65.0:send_std=24.293083615807728:send_sum=6878.0:sstart_avg=24.551020408163264:sstart_max=58.0:sstart_min=4.0:sstart_std=13.183103492238647:sstart_sum=1203.0],973330a6-32c2-4fc7-b8f3-31d814e48236_1@MCPsignal.102.235:5e-09[&&NHX:Sample=rhiztom2:Type=capture:besthit=82.0:bitscore=186.0:capture_class=c__Actinomycetia:capture_domain=d__Bacteria:capture_family=f__Kineosporiaceae:capture_genus=g__JADJPO01:capture_order=o__Actinomycetales:capture_phylum=p__Actinobacteriota:capture_species=s__JADJPO01 sp016794595:evalue=3.86e-61:gapopen=0.0:heptad=MCP-44H:length=133.0:mismatch=24.0:qcovhsp=100.0:qend=133.0:qstart=1.0:ref_name=GB_GCA_013812695.1_protein.faa_JACCSZ010000445.1_24@PF00015_full_PFAM.339.507:scovhsp=79.2:send=155.0:sstart=23.0])0.492:5e-09[&&NHX:Sample_counter=rhizpot2--2||rhizpot3--4||rhiztom1--3||rhiztom2--15||rhiztom3--76:Type_counter=GTDB--1||capture--100:besthit_avg=81.52600000000001:besthit_max=93.0:besthit_min=56.8:besthit_std=6.568192060131579:besthit_sum=4076.3:bitscore_avg=159.64:bitscore_max=206.0:bitscore_min=103.0:bitscore_std=27.851471950256386:bitscore_sum=7982.0:capture_class_counter=c__Actinomycetia--35||c__Alphaproteobacteria--20||c__Dehalococcoidia--1||c__Desulfovibrionia--1||c__Desulfuromonadia--3||c__Dormibacteria--2||c__Gammaproteobacteria--19||c__Myxococcia--1||c__Spirochaetia--1||c__Thermoleophilia--1||c__UBA9160--6||c__Verrucomicrobiae--1||c__XYA12-FULL-58-9--9:capture_domain_counter=d__Bacteria--100:capture_family_counter=f__Aeromonadaceae--6||f__Anaeromyxobacteraceae--1||f__Beijerinckiaceae--9||f__Burkholderiaceae--4||f__Desulfovibrionaceae--1||f__Enterobacteriaceae--1||f__Kineosporiaceae--35||f__Opitutaceae--1||f__Pseudomonadaceae--8||f__SHYD01--1||f__Sneathiellaceae--1||f__Solirubrobacteraceae--1||f__Sphingomonadaceae--10||f__Treponemataceae--1||f__Trichloromonadaceae--3||f__UBA8260--2||f__UBA9160--6||f__XYA12-FULL-58-9--9:capture_genus_counter=g__Aeromonas--6||g__BIGb0383--1||g__Curvibacter--1||g__Didemnitutus--1||g__JACRCV01--9||g__JACRMN01--1||g__JADJPO01--35||g__Mailhella--1||g__Massilia--3||g__Microvirga--9||g__Patulibacter--1||g__Pseudomonas_A--1||g__Pseudomonas_E--6||g__Pseudomonas_O--1||g__SHYD01--1||g__Sneathiella--1||g__Sphingomonas--9||g__Sphingomonas_B--1||g__Trichloromonas--3||g__UBA1240--1||g__UBA8260--2||g__UBA9160--6:capture_order_counter=o__Actinomycetales--35||o__Burkholderiales--4||o__Desulfovibrionales--1||o__Desulfuromonadales--3||o__Enterobacterales--7||o__Myxococcales--1||o__Opitutales--1||o__Pseudomonadales--8||o__Rhizobiales--9||o__SHYD01--1||o__Sneathiellales--1||o__Solirubrobacterales--1||o__Sphingomonadales--10||o__Treponematales--1||o__UBA8260--2||o__UBA9160--6||o__XYA12-FULL-58-9--9:capture_phylum_counter=p__Actinobacteriota--36||p__Chloroflexota--1||p__Desulfobacterota--3||p__Desulfobacterota_I--1||p__Dormibacterota--2||p__Myxococcota--10||p__Myxococcota_A--6||p__Proteobacteria--39||p__Spirochaetota--1||p__Verrucomicrobiota--1:capture_species_counter=s__Aeromonas taiwanensis--6||s__BIGb0383 sp003751845--1||s__Curvibacter lanceolatus--1||s__Didemnitutus sp903885525--1||s__JACRCV01 sp016218825--9||s__JACRMN01 sp016214955--1||s__JADJPO01 sp016794595--35||s__Mailhella sp910579055--1||s__Massilia sp002428015--3||s__Microvirga ossetica--9||s__Patulibacter americanus--1||s__Pseudomonas_A stutzeri_AF--1||s__Pseudomonas_E asplenii_A--1||s__Pseudomonas_E sp000633395--3||s__Pseudomonas_E sp003523465--1||s__Pseudomonas_E sp009799925--1||s__Pseudomonas_O sp002418465--1||s__SHYD01 sp009692945--1||s__Sneathiella glossodoripedis--1||s__Sphingomonas sp012927115--9||s__Sphingomonas_B sp002291855--1||s__Trichloromonas acetexigens--1||s__Trichloromonas sp002423365--2||s__UBA1240 sp002308875--1||s__UBA8260 sp003134115--2||s__UBA9160 sp003520425--6:evalue_avg=7.444342876719713e-32:evalue_max=3.72e-30:evalue_min=3.23e-68:evalue_std=5.260812667375897e-31:evalue_sum=3.7221714383598564e-30:gapopen_avg=0.16:gapopen_max=2.0:gapopen_min=0.0:gapopen_std=0.42185208743524005:gapopen_sum=8.0:gtdb_class_counter=c__Gammaproteobacteria--1:gtdb_domain_counter=d__Bacteria--1:gtdb_family_counter=f__GCA-002770795--1:gtdb_genus_counter=g__J021--1:gtdb_order_counter=o__Enterobacterales--1:gtdb_phylum_counter=p__Proteobacteria--1:gtdb_species_counter=s__J021 sp003696665--1:heptad_counter=MCP-40H--28||MCP-44H--63||MCP-52H--10:lbd_counter=:lca_tree=s__J021 sp003696665:length_avg=117.22:length_max=155.0:length_min=62.0:length_std=24.34387154157393:length_sum=5861.0:mismatch_avg=22.36:mismatch_max=56.0:mismatch_min=5.0:mismatch_std=10.36627183884036:mismatch_sum=1118.0:name=N324733:qcovhsp_avg=99.288:qcovhsp_max=100.0:qcovhsp_min=95.5:qcovhsp_std=1.0638090974974632:qcovhsp_sum=4964.4:qend_avg=117.3:qend_max=155.0:qend_min=62.0:qend_std=24.30524424808736:qend_sum=5865.0:qstart_avg=1.24:qstart_max=5.0:qstart_min=1.0:qstart_std=0.6869037302955032:qstart_sum=62.0:ref_name_counter=GB_GCA_013812695.1_protein.faa_JACCSZ010000445.1_24@PF00015_full_PFAM.339.507--12||GB_GCA_013813145.1_protein.faa_JACCSE010000006.1_1@PF00015_full_PFAM.342.507--14||GB_GCA_013813675.1_protein.faa_JACCRH010000446.1_4@PF00015_full_PFAM.350.542--19||GB_GCA_013816685.1_protein.faa_JACDDX010000038.1_1@PF00015_full_PFAM.359.480--4||RS_GCF_008806955.1_protein.faa_NZ_CP031727.1_1021@PF00015_full_PFAM.288.477--1:scovhsp_avg=67.698:scovhsp_max=83.5:scovhsp_min=50.0:scovhsp_std=11.53653451307751:scovhsp_sum=3384.8999999999996:send_avg=140.66:send_max=174.0:send_min=65.0:send_std=24.132804331406643:send_sum=7033.0:sstart_avg=24.52:sstart_max=58.0:sstart_min=4.0:sstart_std=13.049732188979268:sstart_sum=1226.0],d5210d35-19dc-4282-bd13-89bc5856445f_6@MCPsignal.70.202:5e-09[&&NHX:Sample=rhiztom3:Type=capture:besthit=82.4:bitscore=186.0:capture_class=c__Actinomycetia:capture_domain=d__Bacteria:capture_family=f__Kineosporiaceae:capture_genus=g__JADJPO01:capture_order=o__Actinomycetales:capture_phylum=p__Actinobacteriota:capture_species=s__JADJPO01 sp016794595:evalue=5.26e-61:gapopen=0.0:heptad=MCP-44H:length=131.0:mismatch=23.0:qcovhsp=99.2:qend=131.0:qstart=1.0:ref_name=GB_GCA_013812695.1_protein.faa_JACCSZ010000445.1_24@PF00015_full_PFAM.339.507:scovhsp=78.0:send=153.0:sstart=23.0])0.275:5e-09[&&NHX:Sample_counter=rhizpot2--2||rhizpot3--4||rhiztom1--3||rhiztom2--15||rhiztom3--77:Type_counter=GTDB--1||capture--101:besthit_avg=81.54313725490196:besthit_max=93.0:besthit_min=56.8:besthit_std=6.503330067033683:besthit_sum=4158.7:bitscore_avg=160.15686274509804:bitscore_max=206.0:bitscore_min=103.0:bitscore_std=27.817528681764383:bitscore_sum=8168.0:capture_class_counter=c__Actinomycetia--36||c__Alphaproteobacteria--20||c__Dehalococcoidia--1||c__Desulfovibrionia--1||c__Desulfuromonadia--3||c__Dormibacteria--2||c__Gammaproteobacteria--19||c__Myxococcia--1||c__Spirochaetia--1||c__Thermoleophilia--1||c__UBA9160--6||c__Verrucomicrobiae--1||c__XYA12-FULL-58-9--9:capture_domain_counter=d__Bacteria--101:capture_family_counter=f__Aeromonadaceae--6||f__Anaeromyxobacteraceae--1||f__Beijerinckiaceae--9||f__Burkholderiaceae--4||f__Desulfovibrionaceae--1||f__Enterobacteriaceae--1||f__Kineosporiaceae--36||f__Opitutaceae--1||f__Pseudomonadaceae--8||f__SHYD01--1||f__Sneathiellaceae--1||f__Solirubrobacteraceae--1||f__Sphingomonadaceae--10||f__Treponemataceae--1||f__Trichloromonadaceae--3||f__UBA8260--2||f__UBA9160--6||f__XYA12-FULL-58-9--9:capture_genus_counter=g__Aeromonas--6||g__BIGb0383--1||g__Curvibacter--1||g__Didemnitutus--1||g__JACRCV01--9||g__JACRMN01--1||g__JADJPO01--36||g__Mailhella--1||g__Massilia--3||g__Microvirga--9||g__Patulibacter--1||g__Pseudomonas_A--1||g__Pseudomonas_E--6||g__Pseudomonas_O--1||g__SHYD01--1||g__Sneathiella--1||g__Sphingomonas--9||g__Sphingomonas_B--1||g__Trichloromonas--3||g__UBA1240--1||g__UBA8260--2||g__UBA9160--6:capture_order_counter=o__Actinomycetales--36||o__Burkholderiales--4||o__Desulfovibrionales--1||o__Desulfuromonadales--3||o__Enterobacterales--7||o__Myxococcales--1||o__Opitutales--1||o__Pseudomonadales--8||o__Rhizobiales--9||o__SHYD01--1||o__Sneathiellales--1||o__Solirubrobacterales--1||o__Sphingomonadales--10||o__Treponematales--1||o__UBA8260--2||o__UBA9160--6||o__XYA12-FULL-58-9--9:capture_phylum_counter=p__Actinobacteriota--37||p__Chloroflexota--1||p__Desulfobacterota--3||p__Desulfobacterota_I--1||p__Dormibacterota--2||p__Myxococcota--10||p__Myxococcota_A--6||p__Proteobacteria--39||p__Spirochaetota--1||p__Verrucomicrobiota--1:capture_species_counter=s__Aeromonas taiwanensis--6||s__BIGb0383 sp003751845--1||s__Curvibacter lanceolatus--1||s__Didemnitutus sp903885525--1||s__JACRCV01 sp016218825--9||s__JACRMN01 sp016214955--1||s__JADJPO01 sp016794595--36||s__Mailhella sp910579055--1||s__Massilia sp002428015--3||s__Microvirga ossetica--9||s__Patulibacter americanus--1||s__Pseudomonas_A stutzeri_AF--1||s__Pseudomonas_E asplenii_A--1||s__Pseudomonas_E sp000633395--3||s__Pseudomonas_E sp003523465--1||s__Pseudomonas_E sp009799925--1||s__Pseudomonas_O sp002418465--1||s__SHYD01 sp009692945--1||s__Sneathiella glossodoripedis--1||s__Sphingomonas sp012927115--9||s__Sphingomonas_B sp002291855--1||s__Trichloromonas acetexigens--1||s__Trichloromonas sp002423365--2||s__UBA1240 sp002308875--1||s__UBA8260 sp003134115--2||s__UBA9160 sp003520425--6:evalue_avg=7.298375369333052e-32:evalue_max=3.72e-30:evalue_min=3.23e-68:evalue_std=5.208981977751192e-31:evalue_sum=3.7221714383598564e-30:gapopen_avg=0.1568627450980392:gapopen_max=2.0:gapopen_min=0.0:gapopen_std=0.4182128175753509:gapopen_sum=8.0:gtdb_class_counter=c__Gammaproteobacteria--1:gtdb_domain_counter=d__Bacteria--1:gtdb_family_counter=f__GCA-002770795--1:gtdb_genus_counter=g__J021--1:gtdb_order_counter=o__Enterobacterales--1:gtdb_phylum_counter=p__Proteobacteria--1:gtdb_species_counter=s__J021 sp003696665--1:heptad_counter=MCP-40H--28||MCP-44H--64||MCP-52H--10:lbd_counter=:lca_tree=s__J021 sp003696665:length_avg=117.49019607843137:length_max=155.0:length_min=62.0:length_std=24.176329373186167:length_sum=5992.0:mismatch_avg=22.372549019607842:mismatch_max=56.0:mismatch_min=5.0:mismatch_std=10.262476863435502:mismatch_sum=1141.0:name=N324735:qcovhsp_avg=99.28627450980392:qcovhsp_max=100.0:qcovhsp_min=95.5:qcovhsp_std=1.0531893671782178:qcovhsp_sum=5063.599999999999:qend_avg=117.56862745098039:qend_max=155.0:qend_min=62.0:qend_std=24.137319571121218:qend_sum=5996.0:qstart_avg=1.2352941176470589:qstart_max=5.0:qstart_min=1.0:qstart_std=0.6808299433520135:qstart_sum=63.0:ref_name_counter=GB_GCA_013812695.1_protein.faa_JACCSZ010000445.1_24@PF00015_full_PFAM.339.507--13||GB_GCA_013813145.1_protein.faa_JACCSE010000006.1_1@PF00015_full_PFAM.342.507--14||GB_GCA_013813675.1_protein.faa_JACCRH010000446.1_4@PF00015_full_PFAM.350.542--19||GB_GCA_013816685.1_protein.faa_JACDDX010000038.1_1@PF00015_full_PFAM.359.480--4||RS_GCF_008806955.1_protein.faa_NZ_CP031727.1_1021@PF00015_full_PFAM.288.477--1:scovhsp_avg=67.89999999999999:scovhsp_max=83.5:scovhsp_min=50.0:scovhsp_std=11.511333545684446:scovhsp_sum=3462.8999999999996:send_avg=140.90196078431373:send_max=174.0:send_min=65.0:send_std=23.9526657405482:send_sum=7186.0:sstart_avg=24.49019607843137:sstart_max=58.0:sstart_min=4.0:sstart_std=12.920329019060791:sstart_sum=1249.0],e990c812-d9e8-4991-ae49-6343587a3c32_4@MCPsignal.38.164:5e-09[&&NHX:Sample=rhiztom3:Type=capture:besthit=82.5:bitscore=178.0:capture_class=c__Actinomycetia:capture_domain=d__Bacteria:capture_family=f__Kineosporiaceae:capture_genus=g__JADJPO01:capture_order=o__Actinomycetales:capture_phylum=p__Actinobacteriota:capture_species=s__JADJPO01 sp016794595:evalue=6.48e-58:gapopen=0.0:heptad=MCP-44H:length=126.0:mismatch=22.0:qcovhsp=100.0:qend=126.0:qstart=1.0:ref_name=GB_GCA_013812695.1_protein.faa_JACCSZ010000445.1_24@PF00015_full_PFAM.339.507:scovhsp=75.0:send=148.0:sstart=23.0])0:7.88e-07[&&NHX:Sample_counter=rhizpot2--2||rhizpot3--4||rhiztom1--3||rhiztom2--15||rhiztom3--78:Type_counter=GTDB--1||capture--102:besthit_avg=81.56153846153846:besthit_max=93.0:besthit_min=56.8:besthit_std=6.440623336236643:besthit_sum=4241.2:bitscore_avg=160.5:bitscore_max=206.0:bitscore_min=103.0:bitscore_std=27.654379506370287:bitscore_sum=8346.0:capture_class_counter=c__Actinomycetia--37||c__Alphaproteobacteria--20||c__Dehalococcoidia--1||c__Desulfovibrionia--1||c__Desulfuromonadia--3||c__Dormibacteria--2||c__Gammaproteobacteria--19||c__Myxococcia--1||c__Spirochaetia--1||c__Thermoleophilia--1||c__UBA9160--6||c__Verrucomicrobiae--1||c__XYA12-FULL-58-9--9:capture_domain_counter=d__Bacteria--102:capture_family_counter=f__Aeromonadaceae--6||f__Anaeromyxobacteraceae--1||f__Beijerinckiaceae--9||f__Burkholderiaceae--4||f__Desulfovibrionaceae--1||f__Enterobacteriaceae--1||f__Kineosporiaceae--37||f__Opitutaceae--1||f__Pseudomonadaceae--8||f__SHYD01--1||f__Sneathiellaceae--1||f__Solirubrobacteraceae--1||f__Sphingomonadaceae--10||f__Treponemataceae--1||f__Trichloromonadaceae--3||f__UBA8260--2||f__UBA9160--6||f__XYA12-FULL-58-9--9:capture_genus_counter=g__Aeromonas--6||g__BIGb0383--1||g__Curvibacter--1||g__Didemnitutus--1||g__JACRCV01--9||g__JACRMN01--1||g__JADJPO01--37||g__Mailhella--1||g__Massilia--3||g__Microvirga--9||g__Patulibacter--1||g__Pseudomonas_A--1||g__Pseudomonas_E--6||g__Pseudomonas_O--1||g__SHYD01--1||g__Sneathiella--1||g__Sphingomonas--9||g__Sphingomonas_B--1||g__Trichloromonas--3||g__UBA1240--1||g__UBA8260--2||g__UBA9160--6:capture_order_counter=o__Actinomycetales--37||o__Burkholderiales--4||o__Desulfovibrionales--1||o__Desulfuromonadales--3||o__Enterobacterales--7||o__Myxococcales--1||o__Opitutales--1||o__Pseudomonadales--8||o__Rhizobiales--9||o__SHYD01--1||o__Sneathiellales--1||o__Solirubrobacterales--1||o__Sphingomonadales--10||o__Treponematales--1||o__UBA8260--2||o__UBA9160--6||o__XYA12-FULL-58-9--9:capture_phylum_counter=p__Actinobacteriota--38||p__Chloroflexota--1||p__Desulfobacterota--3||p__Desulfobacterota_I--1||p__Dormibacterota--2||p__Myxococcota--10||p__Myxococcota_A--6||p__Proteobacteria--39||p__Spirochaetota--1||p__Verrucomicrobiota--1:capture_species_counter=s__Aeromonas taiwanensis--6||s__BIGb0383 sp003751845--1||s__Curvibacter lanceolatus--1||s__Didemnitutus sp903885525--1||s__JACRCV01 sp016218825--9||s__JACRMN01 sp016214955--1||s__JADJPO01 sp016794595--37||s__Mailhella sp910579055--1||s__Massilia sp002428015--3||s__Microvirga ossetica--9||s__Patulibacter americanus--1||s__Pseudomonas_A stutzeri_AF--1||s__Pseudomonas_E asplenii_A--1||s__Pseudomonas_E sp000633395--3||s__Pseudomonas_E sp003523465--1||s__Pseudomonas_E sp009799925--1||s__Pseudomonas_O sp002418465--1||s__SHYD01 sp009692945--1||s__Sneathiella glossodoripedis--1||s__Sphingomonas sp012927115--9||s__Sphingomonas_B sp002291855--1||s__Trichloromonas acetexigens--1||s__Trichloromonas sp002423365--2||s__UBA1240 sp002308875--1||s__UBA8260 sp003134115--2||s__UBA9160 sp003520425--6:evalue_avg=7.158021996845879e-32:evalue_max=3.72e-30:evalue_min=3.23e-68:evalue_std=5.158653650052473e-31:evalue_sum=3.722171438359857e-30:gapopen_avg=0.15384615384615385:gapopen_max=2.0:gapopen_min=0.0:gapopen_std=0.41466335907271334:gapopen_sum=8.0:gtdb_class_counter=c__Gammaproteobacteria--1:gtdb_domain_counter=d__Bacteria--1:gtdb_family_counter=f__GCA-002770795--1:gtdb_genus_counter=g__J021--1:gtdb_order_counter=o__Enterobacterales--1:gtdb_phylum_counter=p__Proteobacteria--1:gtdb_species_counter=s__J021 sp003696665--1:heptad_counter=MCP-40H--28||MCP-44H--65||MCP-52H--10:lbd_counter=:lca_tree=s__J021 sp003696665:length_avg=117.65384615384616:length_max=155.0:length_min=62.0:length_std=23.967203584526537:length_sum=6118.0:mismatch_avg=22.365384615384617:mismatch_max=56.0:mismatch_min=5.0:mismatch_std=10.16149758561718:mismatch_sum=1163.0:name=N324737:qcovhsp_avg=99.29999999999998:qcovhsp_max=100.0:qcovhsp_min=95.5:qcovhsp_std=1.0474993565443294:qcovhsp_sum=5163.599999999999:qend_avg=117.73076923076923:qend_max=155.0:qend_min=62.0:qend_std=23.92809111681751:qend_sum=6122.0:qstart_avg=1.2307692307692308:qstart_max=5.0:qstart_min=1.0:qstart_std=0.67491131197713:qstart_sum=64.0:ref_name_counter=GB_GCA_013812695.1_protein.faa_JACCSZ010000445.1_24@PF00015_full_PFAM.339.507--14||GB_GCA_013813145.1_protein.faa_JACCSE010000006.1_1@PF00015_full_PFAM.342.507--14||GB_GCA_013813675.1_protein.faa_JACCRH010000446.1_4@PF00015_full_PFAM.350.542--19||GB_GCA_013816685.1_protein.faa_JACDDX010000038.1_1@PF00015_full_PFAM.359.480--4||RS_GCF_008806955.1_protein.faa_NZ_CP031727.1_1021@PF00015_full_PFAM.288.477--1:scovhsp_avg=68.03653846153846:scovhsp_max=83.5:scovhsp_min=50.0:scovhsp_std=11.440365907458158:scovhsp_sum=3537.8999999999996:send_avg=141.03846153846155:send_max=174.0:send_min=65.0:send_std=23.737090640946942:send_sum=7334.0:sstart_avg=24.46153846153846:sstart_max=58.0:sstart_min=4.0:sstart_std=12.794701014768389:sstart_sum=1272.0])0:0.0073648[&&NHX:Sample_counter=rhizpot2--2||rhizpot3--4||rhiztom1--3||rhiztom2--16||rhiztom3--78:Type_counter=GTDB--1||capture--103:besthit_avg=81.66037735849056:besthit_max=93.0:besthit_min=56.8:besthit_std=6.4188526299979305:besthit_sum=4328.0:bitscore_avg=160.0943396226415:bitscore_max=206.0:bitscore_min=103.0:bitscore_std=27.54595052672715:bitscore_sum=8485.0:capture_class_counter=c__Actinomycetia--38||c__Alphaproteobacteria--20||c__Dehalococcoidia--1||c__Desulfovibrionia--1||c__Desulfuromonadia--3||c__Dormibacteria--2||c__Gammaproteobacteria--19||c__Myxococcia--1||c__Spirochaetia--1||c__Thermoleophilia--1||c__UBA9160--6||c__Verrucomicrobiae--1||c__XYA12-FULL-58-9--9:capture_domain_counter=d__Bacteria--103:capture_family_counter=f__Aeromonadaceae--6||f__Anaeromyxobacteraceae--1||f__Beijerinckiaceae--9||f__Burkholderiaceae--4||f__Desulfovibrionaceae--1||f__Enterobacteriaceae--1||f__Kineosporiaceae--38||f__Opitutaceae--1||f__Pseudomonadaceae--8||f__SHYD01--1||f__Sneathiellaceae--1||f__Solirubrobacteraceae--1||f__Sphingomonadaceae--10||f__Treponemataceae--1||f__Trichloromonadaceae--3||f__UBA8260--2||f__UBA9160--6||f__XYA12-FULL-58-9--9:capture_genus_counter=g__Aeromonas--6||g__BIGb0383--1||g__Curvibacter--1||g__Didemnitutus--1||g__JACRCV01--9||g__JACRMN01--1||g__JADJPO01--38||g__Mailhella--1||g__Massilia--3||g__Microvirga--9||g__Patulibacter--1||g__Pseudomonas_A--1||g__Pseudomonas_E--6||g__Pseudomonas_O--1||g__SHYD01--1||g__Sneathiella--1||g__Sphingomonas--9||g__Sphingomonas_B--1||g__Trichloromonas--3||g__UBA1240--1||g__UBA8260--2||g__UBA9160--6:capture_order_counter=o__Actinomycetales--38||o__Burkholderiales--4||o__Desulfovibrionales--1||o__Desulfuromonadales--3||o__Enterobacterales--7||o__Myxococcales--1||o__Opitutales--1||o__Pseudomonadales--8||o__Rhizobiales--9||o__SHYD01--1||o__Sneathiellales--1||o__Solirubrobacterales--1||o__Sphingomonadales--10||o__Treponematales--1||o__UBA8260--2||o__UBA9160--6||o__XYA12-FULL-58-9--9:capture_phylum_counter=p__Actinobacteriota--39||p__Chloroflexota--1||p__Desulfobacterota--3||p__Desulfobacterota_I--1||p__Dormibacterota--2||p__Myxococcota--10||p__Myxococcota_A--6||p__Proteobacteria--39||p__Spirochaetota--1||p__Verrucomicrobiota--1:capture_species_counter=s__Aeromonas taiwanensis--6||s__BIGb0383 sp003751845--1||s__Curvibacter lanceolatus--1||s__Didemnitutus sp903885525--1||s__JACRCV01 sp016218825--9||s__JACRMN01 sp016214955--1||s__JADJPO01 sp016794595--38||s__Mailhella sp910579055--1||s__Massilia sp002428015--3||s__Microvirga ossetica--9||s__Patulibacter americanus--1||s__Pseudomonas_A stutzeri_AF--1||s__Pseudomonas_E asplenii_A--1||s__Pseudomonas_E sp000633395--3||s__Pseudomonas_E sp003523465--1||s__Pseudomonas_E sp009799925--1||s__Pseudomonas_O sp002418465--1||s__SHYD01 sp009692945--1||s__Sneathiella glossodoripedis--1||s__Sphingomonas sp012927115--9||s__Sphingomonas_B sp002291855--1||s__Trichloromonas acetexigens--1||s__Trichloromonas sp002423365--2||s__UBA1240 sp002308875--1||s__UBA8260 sp003134115--2||s__UBA9160 sp003520425--6:evalue_avg=7.022964978037899e-32:evalue_max=3.72e-30:evalue_min=3.23e-68:evalue_std=5.1097564801961504e-31:evalue_sum=3.722171438360086e-30:gapopen_avg=0.1509433962264151:gapopen_max=2.0:gapopen_min=0.0:gapopen_std=0.41120023267233474:gapopen_sum=8.0:gtdb_class_counter=c__Gammaproteobacteria--1:gtdb_domain_counter=d__Bacteria--1:gtdb_family_counter=f__GCA-002770795--1:gtdb_genus_counter=g__J021--1:gtdb_order_counter=o__Enterobacterales--1:gtdb_phylum_counter=p__Proteobacteria--1:gtdb_species_counter=s__J021 sp003696665--1:heptad_counter=MCP-40H--28||MCP-44H--66||MCP-52H--10:lbd_counter=:lca_tree=s__J021 sp003696665:length_avg=117.15094339622641:length_max=155.0:length_min=62.0:length_std=24.016337569386685:length_sum=6209.0:mismatch_avg=22.169811320754718:mismatch_max=56.0:mismatch_min=5.0:mismatch_std=10.16353937641918:mismatch_sum=1175.0:name=N324738:qcovhsp_avg=99.31320754716982:qcovhsp_max=100.0:qcovhsp_min=95.5:qcovhsp_std=1.041824903317594:qcovhsp_sum=5263.6:qend_avg=117.22641509433963:qend_max=155.0:qend_min=62.0:qend_std=23.97967208782822:qend_sum=6213.0:qstart_avg=1.2264150943396226:qstart_max=5.0:qstart_min=1.0:qstart_std=0.6691415118229496:qstart_sum=65.0:ref_name_counter=GB_GCA_013812695.1_protein.faa_JACCSZ010000445.1_24@PF00015_full_PFAM.339.507--14||GB_GCA_013813145.1_protein.faa_JACCSE010000006.1_1@PF00015_full_PFAM.342.507--15||GB_GCA_013813675.1_protein.faa_JACCRH010000446.1_4@PF00015_full_PFAM.350.542--19||GB_GCA_013816685.1_protein.faa_JACDDX010000038.1_1@PF00015_full_PFAM.359.480--4||RS_GCF_008806955.1_protein.faa_NZ_CP031727.1_1021@PF00015_full_PFAM.288.477--1:scovhsp_avg=67.7943396226415:scovhsp_max=83.5:scovhsp_min=50.0:scovhsp_std=11.46621148442306:scovhsp_sum=3593.0999999999995:send_avg=140.64150943396226:send_max=174.0:send_min=65.0:send_std=23.684703226102773:send_sum=7454.0:sstart_avg=24.566037735849058:sstart_max=58.0:sstart_min=4.0:sstart_std=12.693895313469302:sstart_sum=1302.0],8711e864-05b3-485c-8905-739bd50bf720_1@MCPsignal.141.189:5e-09[&&NHX:Sample=rhiztom3:Type=capture:capture_class=c__Campylobacteria:capture_domain=d__Bacteria:capture_family=f__Helicobacteraceae:capture_genus=g__Helicobacter_E:capture_order=o__Campylobacterales:capture_phylum=p__Campylobacterota:capture_species=s__Helicobacter_E heilmannii:heptad=MCP-52H])0:3.638e-06[&&NHX:Sample_counter=rhizpot2--2||rhizpot3--4||rhiztom1--3||rhiztom2--16||rhiztom3--79:Type_counter=GTDB--1||capture--104:besthit_avg=81.66037735849056:besthit_max=93.0:besthit_min=56.8:besthit_std=6.4188526299979305:besthit_sum=4328.0:bitscore_avg=160.0943396226415:bitscore_max=206.0:bitscore_min=103.0:bitscore_std=27.54595052672715:bitscore_sum=8485.0:capture_class_counter=c__Actinomycetia--38||c__Alphaproteobacteria--20||c__Campylobacteria--1||c__Dehalococcoidia--1||c__Desulfovibrionia--1||c__Desulfuromonadia--3||c__Dormibacteria--2||c__Gammaproteobacteria--19||c__Myxococcia--1||c__Spirochaetia--1||c__Thermoleophilia--1||c__UBA9160--6||c__Verrucomicrobiae--1||c__XYA12-FULL-58-9--9:capture_domain_counter=d__Bacteria--104:capture_family_counter=f__Aeromonadaceae--6||f__Anaeromyxobacteraceae--1||f__Beijerinckiaceae--9||f__Burkholderiaceae--4||f__Desulfovibrionaceae--1||f__Enterobacteriaceae--1||f__Helicobacteraceae--1||f__Kineosporiaceae--38||f__Opitutaceae--1||f__Pseudomonadaceae--8||f__SHYD01--1||f__Sneathiellaceae--1||f__Solirubrobacteraceae--1||f__Sphingomonadaceae--10||f__Treponemataceae--1||f__Trichloromonadaceae--3||f__UBA8260--2||f__UBA9160--6||f__XYA12-FULL-58-9--9:capture_genus_counter=g__Aeromonas--6||g__BIGb0383--1||g__Curvibacter--1||g__Didemnitutus--1||g__Helicobacter_E--1||g__JACRCV01--9||g__JACRMN01--1||g__JADJPO01--38||g__Mailhella--1||g__Massilia--3||g__Microvirga--9||g__Patulibacter--1||g__Pseudomonas_A--1||g__Pseudomonas_E--6||g__Pseudomonas_O--1||g__SHYD01--1||g__Sneathiella--1||g__Sphingomonas--9||g__Sphingomonas_B--1||g__Trichloromonas--3||g__UBA1240--1||g__UBA8260--2||g__UBA9160--6:capture_order_counter=o__Actinomycetales--38||o__Burkholderiales--4||o__Campylobacterales--1||o__Desulfovibrionales--1||o__Desulfuromonadales--3||o__Enterobacterales--7||o__Myxococcales--1||o__Opitutales--1||o__Pseudomonadales--8||o__Rhizobiales--9||o__SHYD01--1||o__Sneathiellales--1||o__Solirubrobacterales--1||o__Sphingomonadales--10||o__Treponematales--1||o__UBA8260--2||o__UBA9160--6||o__XYA12-FULL-58-9--9:capture_phylum_counter=p__Actinobacteriota--39||p__Campylobacterota--1||p__Chloroflexota--1||p__Desulfobacterota--3||p__Desulfobacterota_I--1||p__Dormibacterota--2||p__Myxococcota--10||p__Myxococcota_A--6||p__Proteobacteria--39||p__Spirochaetota--1||p__Verrucomicrobiota--1:capture_species_counter=s__Aeromonas taiwanensis--6||s__BIGb0383 sp003751845--1||s__Curvibacter lanceolatus--1||s__Didemnitutus sp903885525--1||s__Helicobacter_E heilmannii--1||s__JACRCV01 sp016218825--9||s__JACRMN01 sp016214955--1||s__JADJPO01 sp016794595--38||s__Mailhella sp910579055--1||s__Massilia sp002428015--3||s__Microvirga ossetica--9||s__Patulibacter americanus--1||s__Pseudomonas_A stutzeri_AF--1||s__Pseudomonas_E asplenii_A--1||s__Pseudomonas_E sp000633395--3||s__Pseudomonas_E sp003523465--1||s__Pseudomonas_E sp009799925--1||s__Pseudomonas_O sp002418465--1||s__SHYD01 sp009692945--1||s__Sneathiella glossodoripedis--1||s__Sphingomonas sp012927115--9||s__Sphingomonas_B sp002291855--1||s__Trichloromonas acetexigens--1||s__Trichloromonas sp002423365--2||s__UBA1240 sp002308875--1||s__UBA8260 sp003134115--2||s__UBA9160 sp003520425--6:evalue_avg=7.022964978037899e-32:evalue_max=3.72e-30:evalue_min=3.23e-68:evalue_std=5.1097564801961504e-31:evalue_sum=3.722171438360086e-30:gapopen_avg=0.1509433962264151:gapopen_max=2.0:gapopen_min=0.0:gapopen_std=0.41120023267233474:gapopen_sum=8.0:gtdb_class_counter=c__Gammaproteobacteria--1:gtdb_domain_counter=d__Bacteria--1:gtdb_family_counter=f__GCA-002770795--1:gtdb_genus_counter=g__J021--1:gtdb_order_counter=o__Enterobacterales--1:gtdb_phylum_counter=p__Proteobacteria--1:gtdb_species_counter=s__J021 sp003696665--1:heptad_counter=MCP-40H--28||MCP-44H--66||MCP-52H--11:lbd_counter=:lca_tree=s__J021 sp003696665:length_avg=117.15094339622641:length_max=155.0:length_min=62.0:length_std=24.016337569386685:length_sum=6209.0:mismatch_avg=22.169811320754718:mismatch_max=56.0:mismatch_min=5.0:mismatch_std=10.16353937641918:mismatch_sum=1175.0:name=N324740:qcovhsp_avg=99.31320754716982:qcovhsp_max=100.0:qcovhsp_min=95.5:qcovhsp_std=1.041824903317594:qcovhsp_sum=5263.6:qend_avg=117.22641509433963:qend_max=155.0:qend_min=62.0:qend_std=23.97967208782822:qend_sum=6213.0:qstart_avg=1.2264150943396226:qstart_max=5.0:qstart_min=1.0:qstart_std=0.6691415118229496:qstart_sum=65.0:ref_name_counter=GB_GCA_013812695.1_protein.faa_JACCSZ010000445.1_24@PF00015_full_PFAM.339.507--14||GB_GCA_013813145.1_protein.faa_JACCSE010000006.1_1@PF00015_full_PFAM.342.507--15||GB_GCA_013813675.1_protein.faa_JACCRH010000446.1_4@PF00015_full_PFAM.350.542--19||GB_GCA_013816685.1_protein.faa_JACDDX010000038.1_1@PF00015_full_PFAM.359.480--4||RS_GCF_008806955.1_protein.faa_NZ_CP031727.1_1021@PF00015_full_PFAM.288.477--1:scovhsp_avg=67.7943396226415:scovhsp_max=83.5:scovhsp_min=50.0:scovhsp_std=11.46621148442306:scovhsp_sum=3593.0999999999995:send_avg=140.64150943396226:send_max=174.0:send_min=65.0:send_std=23.684703226102773:send_sum=7454.0:sstart_avg=24.566037735849058:sstart_max=58.0:sstart_min=4.0:sstart_std=12.693895313469302:sstart_sum=1302.0],(f12252f7-e498-4b28-8f7d-800e46a82814_6@MCPsignal.220.322:0.0178131[&&NHX:Sample=rhiztom3:Type=capture:besthit=86.3:bitscore=154.0:capture_class=c__Alphaproteobacteria:capture_domain=d__Bacteria:capture_family=f__Sphingomonadaceae:capture_genus=g__Sphingomonas:capture_order=o__Sphingomonadales:capture_phylum=p__Proteobacteria:capture_species=s__Sphingomonas sp012927115:evalue=8.56e-49:gapopen=0.0:heptad=MCP-52H:length=102.0:mismatch=14.0:qcovhsp=100.0:qend=102.0:qstart=1.0:ref_name=GB_GCA_013813145.1_protein.faa_JACCSE010000006.1_1@PF00015_full_PFAM.342.507:scovhsp=61.8:send=120.0:sstart=19.0],((((9955d8a7-ae49-4f24-a715-476996fe38f9_4@MCPsignal.564.666:0[&&NHX:Sample=rhiztom2:Type=capture:besthit=87.3:bitscore=156.0:capture_class=c__Actinomycetia:capture_domain=d__Bacteria:capture_family=f__Kineosporiaceae:capture_genus=g__JADJPO01:capture_order=o__Actinomycetales:capture_phylum=p__Actinobacteriota:capture_species=s__JADJPO01 sp016794595:evalue=1.05e-49:gapopen=0.0:heptad=MCP-44H:length=102.0:mismatch=13.0:qcovhsp=100.0:qend=102.0:qstart=1.0:ref_name=GB_GCA_013813145.1_protein.faa_JACCSE010000006.1_1@PF00015_full_PFAM.342.507:scovhsp=61.8:send=120.0:sstart=19.0],051be765-9307-4b8b-9a55-56397c8f6592_3@MCPsignal.231.333:0[&&NHX:Sample=rhiztom3:Type=capture:besthit=87.3:bitscore=156.0:capture_class=c__Actinomycetia:capture_domain=d__Bacteria:capture_family=f__Kineosporiaceae:capture_genus=g__JADJPO01:capture_order=o__Actinomycetales:capture_phylum=p__Actinobacteriota:capture_species=s__JADJPO01 sp016794595:evalue=1.05e-49:gapopen=0.0:heptad=MCP-44H:length=102.0:mismatch=13.0:qcovhsp=100.0:qend=102.0:qstart=1.0:ref_name=GB_GCA_013813145.1_protein.faa_JACCSE010000006.1_1@PF00015_full_PFAM.342.507:scovhsp=61.8:send=120.0:sstart=19.0]):5e-09[&&NHX:Sample_counter=rhiztom2--1||rhiztom3--1:Type_counter=capture--2:besthit_avg=87.3:besthit_max=87.3:besthit_min=87.3:besthit_std=0.0:besthit_sum=174.6:bitscore_avg=156.0:bitscore_max=156.0:bitscore_min=156.0:bitscore_std=0.0:bitscore_sum=312.0:capture_class_counter=c__Actinomycetia--2:capture_domain_counter=d__Bacteria--2:capture_family_counter=f__Kineosporiaceae--2:capture_genus_counter=g__JADJPO01--2:capture_order_counter=o__Actinomycetales--2:capture_phylum_counter=p__Actinobacteriota--2:capture_species_counter=s__JADJPO01 sp016794595--2:evalue_avg=1.05e-49:evalue_max=1.05e-49:evalue_min=1.05e-49:evalue_std=0.0:evalue_sum=2.1e-49:gapopen_avg=0.0:gapopen_max=0.0:gapopen_min=0.0:gapopen_std=0.0:gapopen_sum=0.0:gtdb_class_counter=:gtdb_domain_counter=:gtdb_family_counter=:gtdb_genus_counter=:gtdb_order_counter=:gtdb_phylum_counter=:gtdb_species_counter=:heptad_counter=MCP-44H--2:lbd_counter=:length_avg=102.0:length_max=102.0:length_min=102.0:length_std=0.0:length_sum=204.0:mismatch_avg=13.0:mismatch_max=13.0:mismatch_min=13.0:mismatch_std=0.0:mismatch_sum=26.0:name=N324744:qcovhsp_avg=100.0:qcovhsp_max=100.0:qcovhsp_min=100.0:qcovhsp_std=0.0:qcovhsp_sum=200.0:qend_avg=102.0:qend_max=102.0:qend_min=102.0:qend_std=0.0:qend_sum=204.0:qstart_avg=1.0:qstart_max=1.0:qstart_min=1.0:qstart_std=0.0:qstart_sum=2.0:ref_name_counter=GB_GCA_013813145.1_protein.faa_JACCSE010000006.1_1@PF00015_full_PFAM.342.507--2:scovhsp_avg=61.8:scovhsp_max=61.8:scovhsp_min=61.8:scovhsp_std=0.0:scovhsp_sum=123.6:send_avg=120.0:send_max=120.0:send_min=120.0:send_std=0.0:send_sum=240.0:sstart_avg=19.0:sstart_max=19.0:sstart_min=19.0:sstart_std=0.0:sstart_sum=38.0],((315f68b7-3aa2-5447-84eb-2e1b1e731a82_4@MCPsignal.204.307:5e-09[&&NHX:Sample=rhiztom3:Type=capture:besthit=86.4:bitscore=156.0:capture_class=c__Gammaproteobacteria:capture_domain=d__Bacteria:capture_family=f__Aeromonadaceae:capture_genus=g__Aeromonas:capture_order=o__Enterobacterales:capture_phylum=p__Proteobacteria:capture_species=s__Aeromonas taiwanensis:evalue=1.09e-49:gapopen=0.0:heptad=MCP-44H:length=103.0:mismatch=14.0:qcovhsp=100.0:qend=103.0:qstart=1.0:ref_name=GB_GCA_013813145.1_protein.faa_JACCSE010000006.1_1@PF00015_full_PFAM.342.507:scovhsp=62.4:send=121.0:sstart=19.0],2d759158-46ef-4be4-ac64-1ddd967ca2aa_1@MCPsignal.96.198:0.00971632[&&NHX:Sample=rhiztom3:Type=capture:besthit=83.3:bitscore=147.0:capture_class=c__Actinomycetia:capture_domain=d__Bacteria:capture_family=f__Kineosporiaceae:capture_genus=g__JADJPO01:capture_order=o__Actinomycetales:capture_phylum=p__Actinobacteriota:capture_species=s__JADJPO01 sp016794595:evalue=3.59e-46:gapopen=0.0:heptad=MCP-44H:length=102.0:mismatch=17.0:qcovhsp=100.0:qend=102.0:qstart=1.0:ref_name=GB_GCA_013812695.1_protein.faa_JACCSZ010000445.1_24@PF00015_full_PFAM.339.507:scovhsp=60.7:send=143.0:sstart=42.0])0:6e-09[&&NHX:Sample_counter=rhiztom3--2:Type_counter=capture--2:besthit_avg=84.85:besthit_max=86.4:besthit_min=83.3:besthit_std=2.192031021678303:besthit_sum=169.7:bitscore_avg=151.5:bitscore_max=156.0:bitscore_min=147.0:bitscore_std=6.363961030678928:bitscore_sum=303.0:capture_class_counter=c__Actinomycetia--1||c__Gammaproteobacteria--1:capture_domain_counter=d__Bacteria--2:capture_family_counter=f__Aeromonadaceae--1||f__Kineosporiaceae--1:capture_genus_counter=g__Aeromonas--1||g__JADJPO01--1:capture_order_counter=o__Actinomycetales--1||o__Enterobacterales--1:capture_phylum_counter=p__Actinobacteriota--1||p__Proteobacteria--1:capture_species_counter=s__Aeromonas taiwanensis--1||s__JADJPO01 sp016794595--1:evalue_avg=1.795545e-46:evalue_max=3.59e-46:evalue_min=1.09e-49:evalue_std=2.5377425980682123e-46:evalue_sum=3.59109e-46:gapopen_avg=0.0:gapopen_max=0.0:gapopen_min=0.0:gapopen_std=0.0:gapopen_sum=0.0:gtdb_class_counter=:gtdb_domain_counter=:gtdb_family_counter=:gtdb_genus_counter=:gtdb_order_counter=:gtdb_phylum_counter=:gtdb_species_counter=:heptad_counter=MCP-44H--2:lbd_counter=:length_avg=102.5:length_max=103.0:length_min=102.0:length_std=0.7071067811865476:length_sum=205.0:mismatch_avg=15.5:mismatch_max=17.0:mismatch_min=14.0:mismatch_std=2.1213203435596424:mismatch_sum=31.0:name=N324747:qcovhsp_avg=100.0:qcovhsp_max=100.0:qcovhsp_min=100.0:qcovhsp_std=0.0:qcovhsp_sum=200.0:qend_avg=102.5:qend_max=103.0:qend_min=102.0:qend_std=0.7071067811865476:qend_sum=205.0:qstart_avg=1.0:qstart_max=1.0:qstart_min=1.0:qstart_std=0.0:qstart_sum=2.0:ref_name_counter=GB_GCA_013812695.1_protein.faa_JACCSZ010000445.1_24@PF00015_full_PFAM.339.507--1||GB_GCA_013813145.1_protein.faa_JACCSE010000006.1_1@PF00015_full_PFAM.342.507--1:scovhsp_avg=61.55:scovhsp_max=62.4:scovhsp_min=60.7:scovhsp_std=1.2020815280171278:scovhsp_sum=123.1:send_avg=132.0:send_max=143.0:send_min=121.0:send_std=15.556349186104045:send_sum=264.0:sstart_avg=30.5:sstart_max=42.0:sstart_min=19.0:sstart_std=16.263455967290593:sstart_sum=61.0],(15838e63-61ef-43d3-affa-a4195262dd43_5@MCPsignal.166.261:5e-09[&&NHX:Sample=rhiztom3:Type=capture:besthit=89.5:bitscore=149.0:capture_class=c__Actinomycetia:capture_domain=d__Bacteria:capture_family=f__Kineosporiaceae:capture_genus=g__JADJPO01:capture_order=o__Actinomycetales:capture_phylum=p__Actinobacteriota:capture_species=s__JADJPO01 sp016794595:evalue=6.09e-47:gapopen=0.0:heptad=MCP-44H:length=95.0:mismatch=10.0:qcovhsp=100.0:qend=95.0:qstart=1.0:ref_name=GB_GCA_013813145.1_protein.faa_JACCSE010000006.1_1@PF00015_full_PFAM.342.507:scovhsp=57.6:send=113.0:sstart=19.0],07cabc39-13eb-4ea4-a404-78ab377ca5b0_5@MCPsignal.136.241:0.0258775[&&NHX:Sample=rhizpot1:Type=capture:besthit=85.4:bitscore=155.0:capture_class=c__Dormibacteria:capture_domain=d__Bacteria:capture_family=f__UBA8260:capture_genus=g__UBA8260:capture_order=o__UBA8260:capture_phylum=p__Dormibacterota:capture_species=s__UBA8260 sp003134115:evalue=1.68e-49:gapopen=0.0:heptad=MCP-44H:length=103.0:mismatch=15.0:qcovhsp=98.1:qend=103.0:qstart=1.0:ref_name=GB_GCA_013813145.1_protein.faa_JACCSE010000006.1_1@PF00015_full_PFAM.342.507:scovhsp=62.4:send=121.0:sstart=19.0])0:5e-09[&&NHX:Sample_counter=rhizpot1--1||rhiztom3--1:Type_counter=capture--2:besthit_avg=87.45:besthit_max=89.5:besthit_min=85.4:besthit_std=2.899137802864841:besthit_sum=174.9:bitscore_avg=152.0:bitscore_max=155.0:bitscore_min=149.0:bitscore_std=4.242640687119285:bitscore_sum=304.0:capture_class_counter=c__Actinomycetia--1||c__Dormibacteria--1:capture_domain_counter=d__Bacteria--2:capture_family_counter=f__Kineosporiaceae--1||f__UBA8260--1:capture_genus_counter=g__JADJPO01--1||g__UBA8260--1:capture_order_counter=o__Actinomycetales--1||o__UBA8260--1:capture_phylum_counter=p__Actinobacteriota--1||p__Dormibacterota--1:capture_species_counter=s__JADJPO01 sp016794595--1||s__UBA8260 sp003134115--1:evalue_avg=3.0534e-47:evalue_max=6.09e-47:evalue_min=1.68e-49:evalue_std=4.29440090350214e-47:evalue_sum=6.1068e-47:gapopen_avg=0.0:gapopen_max=0.0:gapopen_min=0.0:gapopen_std=0.0:gapopen_sum=0.0:gtdb_class_counter=:gtdb_domain_counter=:gtdb_family_counter=:gtdb_genus_counter=:gtdb_order_counter=:gtdb_phylum_counter=:gtdb_species_counter=:heptad_counter=MCP-44H--2:lbd_counter=:length_avg=99.0:length_max=103.0:length_min=95.0:length_std=5.656854249492381:length_sum=198.0:mismatch_avg=12.5:mismatch_max=15.0:mismatch_min=10.0:mismatch_std=3.5355339059327378:mismatch_sum=25.0:name=N324750:qcovhsp_avg=99.05:qcovhsp_max=100.0:qcovhsp_min=98.1:qcovhsp_std=1.3435028842544443:qcovhsp_sum=198.1:qend_avg=99.0:qend_max=103.0:qend_min=95.0:qend_std=5.656854249492381:qend_sum=198.0:qstart_avg=1.0:qstart_max=1.0:qstart_min=1.0:qstart_std=0.0:qstart_sum=2.0:ref_name_counter=GB_GCA_013813145.1_protein.faa_JACCSE010000006.1_1@PF00015_full_PFAM.342.507--2:scovhsp_avg=60.0:scovhsp_max=62.4:scovhsp_min=57.6:scovhsp_std=3.3941125496954263:scovhsp_sum=120.0:send_avg=117.0:send_max=121.0:send_min=113.0:send_std=5.656854249492381:send_sum=234.0:sstart_avg=19.0:sstart_max=19.0:sstart_min=19.0:sstart_std=0.0:sstart_sum=38.0])0.459:6e-09[&&NHX:Sample_counter=rhizpot1--1||rhiztom3--3:Type_counter=capture--4:besthit_avg=86.15:besthit_max=89.5:besthit_min=83.3:besthit_std=2.580051679068981:besthit_sum=344.6:bitscore_avg=151.75:bitscore_max=156.0:bitscore_min=147.0:bitscore_std=4.425306015783918:bitscore_sum=607.0:capture_class_counter=c__Actinomycetia--2||c__Dormibacteria--1||c__Gammaproteobacteria--1:capture_domain_counter=d__Bacteria--4:capture_family_counter=f__Aeromonadaceae--1||f__Kineosporiaceae--2||f__UBA8260--1:capture_genus_counter=g__Aeromonas--1||g__JADJPO01--2||g__UBA8260--1:capture_order_counter=o__Actinomycetales--2||o__Enterobacterales--1||o__UBA8260--1:capture_phylum_counter=p__Actinobacteriota--2||p__Dormibacterota--1||p__Proteobacteria--1:capture_species_counter=s__Aeromonas taiwanensis--1||s__JADJPO01 sp016794595--2||s__UBA8260 sp003134115--1:evalue_avg=1.0504425e-46:evalue_max=3.59e-46:evalue_min=1.09e-49:evalue_std=1.7170970878467142e-46:evalue_sum=4.20177e-46:gapopen_avg=0.0:gapopen_max=0.0:gapopen_min=0.0:gapopen_std=0.0:gapopen_sum=0.0:gtdb_class_counter=:gtdb_domain_counter=:gtdb_family_counter=:gtdb_genus_counter=:gtdb_order_counter=:gtdb_phylum_counter=:gtdb_species_counter=:heptad_counter=MCP-44H--4:lbd_counter=:length_avg=100.75:length_max=103.0:length_min=95.0:length_std=3.8622100754188224:length_sum=403.0:mismatch_avg=14.0:mismatch_max=17.0:mismatch_min=10.0:mismatch_std=2.943920288775949:mismatch_sum=56.0:name=N324751:qcovhsp_avg=99.525:qcovhsp_max=100.0:qcovhsp_min=98.1:qcovhsp_std=0.950000000000003:qcovhsp_sum=398.1:qend_avg=100.75:qend_max=103.0:qend_min=95.0:qend_std=3.8622100754188224:qend_sum=403.0:qstart_avg=1.0:qstart_max=1.0:qstart_min=1.0:qstart_std=0.0:qstart_sum=4.0:ref_name_counter=GB_GCA_013812695.1_protein.faa_JACCSZ010000445.1_24@PF00015_full_PFAM.339.507--1||GB_GCA_013813145.1_protein.faa_JACCSE010000006.1_1@PF00015_full_PFAM.342.507--3:scovhsp_avg=60.775000000000006:scovhsp_max=62.4:scovhsp_min=57.6:scovhsp_std=2.263294059551254:scovhsp_sum=243.10000000000002:send_avg=124.5:send_max=143.0:send_min=113.0:send_std=12.897028081435403:send_sum=498.0:sstart_avg=24.75:sstart_max=42.0:sstart_min=19.0:sstart_std=11.5:sstart_sum=99.0])0:5e-09[&&NHX:Sample_counter=rhizpot1--1||rhiztom2--1||rhiztom3--4:Type_counter=capture--6:besthit_avg=86.53333333333335:besthit_max=89.5:besthit_min=83.3:besthit_std=2.0848661028149182:besthit_sum=519.2:bitscore_avg=153.16666666666666:bitscore_max=156.0:bitscore_min=147.0:bitscore_std=4.070217029430577:bitscore_sum=919.0:capture_class_counter=c__Actinomycetia--4||c__Dormibacteria--1||c__Gammaproteobacteria--1:capture_domain_counter=d__Bacteria--6:capture_family_counter=f__Aeromonadaceae--1||f__Kineosporiaceae--4||f__UBA8260--1:capture_genus_counter=g__Aeromonas--1||g__JADJPO01--4||g__UBA8260--1:capture_order_counter=o__Actinomycetales--4||o__Enterobacterales--1||o__UBA8260--1:capture_phylum_counter=p__Actinobacteriota--4||p__Dormibacterota--1||p__Proteobacteria--1:capture_species_counter=s__Aeromonas taiwanensis--1||s__JADJPO01 sp016794595--4||s__UBA8260 sp003134115--1:evalue_avg=7.006449999999999e-47:evalue_max=3.59e-46:evalue_min=1.05e-49:evalue_std=1.4362149365154228e-46:evalue_sum=4.20387e-46:gapopen_avg=0.0:gapopen_max=0.0:gapopen_min=0.0:gapopen_std=0.0:gapopen_sum=0.0:gtdb_class_counter=:gtdb_domain_counter=:gtdb_family_counter=:gtdb_genus_counter=:gtdb_order_counter=:gtdb_phylum_counter=:gtdb_species_counter=:heptad_counter=MCP-44H--6:lbd_counter=:length_avg=101.16666666666667:length_max=103.0:length_min=95.0:length_std=3.0605010483034745:length_sum=607.0:mismatch_avg=13.666666666666666:mismatch_max=17.0:mismatch_min=10.0:mismatch_std=2.3380903889000244:mismatch_sum=82.0:name=N324752:qcovhsp_avg=99.68333333333334:qcovhsp_max=100.0:qcovhsp_min=98.1:qcovhsp_std=0.7756717518813421:qcovhsp_sum=598.1:qend_avg=101.16666666666667:qend_max=103.0:qend_min=95.0:qend_std=3.0605010483034745:qend_sum=607.0:qstart_avg=1.0:qstart_max=1.0:qstart_min=1.0:qstart_std=0.0:qstart_sum=6.0:ref_name_counter=GB_GCA_013812695.1_protein.faa_JACCSZ010000445.1_24@PF00015_full_PFAM.339.507--1||GB_GCA_013813145.1_protein.faa_JACCSE010000006.1_1@PF00015_full_PFAM.342.507--5:scovhsp_avg=61.116666666666674:scovhsp_max=62.4:scovhsp_min=57.6:scovhsp_std=1.8313019048389212:scovhsp_sum=366.70000000000005:send_avg=123.0:send_max=143.0:send_min=113.0:send_std=10.256705123966467:send_sum=738.0:sstart_avg=22.833333333333332:sstart_max=42.0:sstart_min=19.0:sstart_std=9.38971068066885:sstart_sum=137.0],018df4ea-5381-4d25-8966-a181c6786e8d_5@MCPsignal.28.128:5e-09[&&NHX:Sample=rhiztom3:Type=capture:besthit=87.0:bitscore=152.0:capture_class=c__Actinomycetia:capture_domain=d__Bacteria:capture_family=f__Kineosporiaceae:capture_genus=g__JADJPO01:capture_order=o__Actinomycetales:capture_phylum=p__Actinobacteriota:capture_species=s__JADJPO01 sp016794595:evalue=2.26e-48:gapopen=0.0:heptad=MCP-44H:length=100.0:mismatch=13.0:qcovhsp=100.0:qend=100.0:qstart=1.0:ref_name=GB_GCA_013813145.1_protein.faa_JACCSE010000006.1_1@PF00015_full_PFAM.342.507:scovhsp=60.6:send=120.0:sstart=21.0])0.451:5e-09[&&NHX:Sample_counter=rhizpot1--1||rhiztom2--1||rhiztom3--5:Type_counter=capture--7:besthit_avg=86.6:besthit_max=89.5:besthit_min=83.3:besthit_std=1.9113694915775266:besthit_sum=606.1999999999999:bitscore_avg=153.0:bitscore_max=156.0:bitscore_min=147.0:bitscore_std=3.7416573867739413:bitscore_sum=1071.0:capture_class_counter=c__Actinomycetia--5||c__Dormibacteria--1||c__Gammaproteobacteria--1:capture_domain_counter=d__Bacteria--7:capture_family_counter=f__Aeromonadaceae--1||f__Kineosporiaceae--5||f__UBA8260--1:capture_genus_counter=g__Aeromonas--1||g__JADJPO01--5||g__UBA8260--1:capture_order_counter=o__Actinomycetales--5||o__Enterobacterales--1||o__UBA8260--1:capture_phylum_counter=p__Actinobacteriota--5||p__Dormibacterota--1||p__Proteobacteria--1:capture_species_counter=s__Aeromonas taiwanensis--1||s__JADJPO01 sp016794595--5||s__UBA8260 sp003134115--1:evalue_avg=6.037814285714286e-47:evalue_max=3.59e-46:evalue_min=1.05e-49:evalue_std=1.335891330478501e-46:evalue_sum=4.22647e-46:gapopen_avg=0.0:gapopen_max=0.0:gapopen_min=0.0:gapopen_std=0.0:gapopen_sum=0.0:gtdb_class_counter=:gtdb_domain_counter=:gtdb_family_counter=:gtdb_genus_counter=:gtdb_order_counter=:gtdb_phylum_counter=:gtdb_species_counter=:heptad_counter=MCP-44H--7:lbd_counter=:length_avg=101.0:length_max=103.0:length_min=95.0:length_std=2.8284271247461903:length_sum=707.0:mismatch_avg=13.571428571428571:mismatch_max=17.0:mismatch_min=10.0:mismatch_std=2.14919697074224:mismatch_sum=95.0:name=N324754:qcovhsp_avg=99.72857142857143:qcovhsp_max=100.0:qcovhsp_min=98.1:qcovhsp_std=0.7181324987175338:qcovhsp_sum=698.1:qend_avg=101.0:qend_max=103.0:qend_min=95.0:qend_std=2.8284271247461903:qend_sum=707.0:qstart_avg=1.0:qstart_max=1.0:qstart_min=1.0:qstart_std=0.0:qstart_sum=7.0:ref_name_counter=GB_GCA_013812695.1_protein.faa_JACCSZ010000445.1_24@PF00015_full_PFAM.339.507--1||GB_GCA_013813145.1_protein.faa_JACCSE010000006.1_1@PF00015_full_PFAM.342.507--6:scovhsp_avg=61.042857142857144:scovhsp_max=62.4:scovhsp_min=57.6:scovhsp_std=1.683109367467586:scovhsp_sum=427.3:send_avg=122.57142857142857:send_max=143.0:send_min=113.0:send_std=9.431456989902513:send_sum=858.0:sstart_avg=22.571428571428573:sstart_max=42.0:sstart_min=19.0:sstart_std=8.599557020706412:sstart_sum=158.0],8fa478f1-cecb-497b-98e7-f6257687d47c_3@MCPsignal.25.119:5e-09[&&NHX:Sample=rhiztom3:Type=capture:besthit=87.1:bitscore=143.0:capture_class=c__Actinomycetia:capture_domain=d__Bacteria:capture_family=f__Kineosporiaceae:capture_genus=g__JADJPO01:capture_order=o__Actinomycetales:capture_phylum=p__Actinobacteriota:capture_species=s__JADJPO01 sp016794595:evalue=1.11e-44:gapopen=0.0:heptad=MCP-44H:length=93.0:mismatch=12.0:qcovhsp=98.9:qend=94.0:qstart=2.0:ref_name=GB_GCA_013813145.1_protein.faa_JACCSE010000006.1_1@PF00015_full_PFAM.342.507:scovhsp=56.4:send=120.0:sstart=28.0])0.581:5e-09[&&NHX:Sample_counter=rhizpot1--1||rhiztom2--1||rhiztom3--6:Type_counter=capture--8:besthit_avg=86.6625:besthit_max=89.5:besthit_min=83.3:besthit_std=1.7783921309510367:besthit_sum=693.3:bitscore_avg=151.75:bitscore_max=156.0:bitscore_min=143.0:bitscore_std=4.949747468305833:bitscore_sum=1214.0:capture_class_counter=c__Actinomycetia--6||c__Dormibacteria--1||c__Gammaproteobacteria--1:capture_domain_counter=d__Bacteria--8:capture_family_counter=f__Aeromonadaceae--1||f__Kineosporiaceae--6||f__UBA8260--1:capture_genus_counter=g__Aeromonas--1||g__JADJPO01--6||g__UBA8260--1:capture_order_counter=o__Actinomycetales--6||o__Enterobacterales--1||o__UBA8260--1:capture_phylum_counter=p__Actinobacteriota--6||p__Dormibacterota--1||p__Proteobacteria--1:capture_species_counter=s__Aeromonas taiwanensis--1||s__JADJPO01 sp016794595--6||s__UBA8260 sp003134115--1:evalue_avg=1.440330875e-45:evalue_max=1.11e-44:evalue_min=1.05e-49:evalue_std=3.905054796468087e-45:evalue_sum=1.1522647e-44:gapopen_avg=0.0:gapopen_max=0.0:gapopen_min=0.0:gapopen_std=0.0:gapopen_sum=0.0:gtdb_class_counter=:gtdb_domain_counter=:gtdb_family_counter=:gtdb_genus_counter=:gtdb_order_counter=:gtdb_phylum_counter=:gtdb_species_counter=:heptad_counter=MCP-44H--8:lbd_counter=:length_avg=100.0:length_max=103.0:length_min=93.0:length_std=3.854496446637726:length_sum=800.0:mismatch_avg=13.375:mismatch_max=17.0:mismatch_min=10.0:mismatch_std=2.065879266282796:mismatch_sum=107.0:name=N324756:qcovhsp_avg=99.625:qcovhsp_max=100.0:qcovhsp_min=98.1:qcovhsp_std=0.7265377779972244:qcovhsp_sum=797.0:qend_avg=100.125:qend_max=103.0:qend_min=94.0:qend_std=3.6030740843261686:qend_sum=801.0:qstart_avg=1.125:qstart_max=2.0:qstart_min=1.0:qstart_std=0.3535533905932738:qstart_sum=9.0:ref_name_counter=GB_GCA_013812695.1_protein.faa_JACCSZ010000445.1_24@PF00015_full_PFAM.339.507--1||GB_GCA_013813145.1_protein.faa_JACCSE010000006.1_1@PF00015_full_PFAM.342.507--7:scovhsp_avg=60.4625:scovhsp_max=62.4:scovhsp_min=56.4:scovhsp_std=2.263333508661189:scovhsp_sum=483.7:send_avg=122.25:send_max=143.0:send_min=113.0:send_std=8.77903346453518:send_sum=978.0:sstart_avg=23.25:sstart_max=42.0:sstart_min=19.0:sstart_std=8.18971480403491:sstart_sum=186.0])0:5e-09[&&NHX:Sample_counter=rhizpot1--1||rhiztom2--1||rhiztom3--7:Type_counter=capture--9:besthit_avg=86.62222222222222:besthit_max=89.5:besthit_min=83.3:besthit_std=1.6679161982678996:besthit_sum=779.6:bitscore_avg=152.0:bitscore_max=156.0:bitscore_min=143.0:bitscore_std=4.69041575982343:bitscore_sum=1368.0:capture_class_counter=c__Actinomycetia--6||c__Alphaproteobacteria--1||c__Dormibacteria--1||c__Gammaproteobacteria--1:capture_domain_counter=d__Bacteria--9:capture_family_counter=f__Aeromonadaceae--1||f__Kineosporiaceae--6||f__Sphingomonadaceae--1||f__UBA8260--1:capture_genus_counter=g__Aeromonas--1||g__JADJPO01--6||g__Sphingomonas--1||g__UBA8260--1:capture_order_counter=o__Actinomycetales--6||o__Enterobacterales--1||o__Sphingomonadales--1||o__UBA8260--1:capture_phylum_counter=p__Actinobacteriota--6||p__Dormibacterota--1||p__Proteobacteria--2:capture_species_counter=s__Aeromonas taiwanensis--1||s__JADJPO01 sp016794595--6||s__Sphingomonas sp012927115--1||s__UBA8260 sp003134115--1:evalue_avg=1.2803892222222222e-45:evalue_max=1.11e-44:evalue_min=1.05e-49:evalue_std=3.684223572698961e-45:evalue_sum=1.1523503e-44:gapopen_avg=0.0:gapopen_max=0.0:gapopen_min=0.0:gapopen_std=0.0:gapopen_sum=0.0:gtdb_class_counter=:gtdb_domain_counter=:gtdb_family_counter=:gtdb_genus_counter=:gtdb_order_counter=:gtdb_phylum_counter=:gtdb_species_counter=:heptad_counter=MCP-44H--8||MCP-52H--1:lbd_counter=:length_avg=100.22222222222223:length_max=103.0:length_min=93.0:length_std=3.666666666666667:length_sum=902.0:mismatch_avg=13.444444444444445:mismatch_max=17.0:mismatch_min=10.0:mismatch_std=1.9436506316151003:mismatch_sum=121.0:name=N324757:qcovhsp_avg=99.66666666666667:qcovhsp_max=100.0:qcovhsp_min=98.1:qcovhsp_std=0.6910137480542635:qcovhsp_sum=897.0:qend_avg=100.33333333333333:qend_max=103.0:qend_min=94.0:qend_std=3.427827300200522:qend_sum=903.0:qstart_avg=1.1111111111111112:qstart_max=2.0:qstart_min=1.0:qstart_std=0.33333333333333337:qstart_sum=10.0:ref_name_counter=GB_GCA_013812695.1_protein.faa_JACCSZ010000445.1_24@PF00015_full_PFAM.339.507--1||GB_GCA_013813145.1_protein.faa_JACCSE010000006.1_1@PF00015_full_PFAM.342.507--8:scovhsp_avg=60.611111111111114:scovhsp_max=62.4:scovhsp_min=56.4:scovhsp_std=2.163587555684102:scovhsp_sum=545.5:send_avg=122.0:send_max=143.0:send_min=113.0:send_std=8.246211251235321:send_sum=1098.0:sstart_avg=22.77777777777778:sstart_max=42.0:sstart_min=19.0:sstart_std=7.790663928346829:sstart_sum=205.0])0.993:0.123068[&&NHX:Sample_counter=rhizpot1--1||rhizpot2--2||rhizpot3--4||rhiztom1--3||rhiztom2--17||rhiztom3--86:Type_counter=GTDB--1||capture--113:besthit_avg=82.38064516129032:besthit_max=93.0:besthit_min=56.8:besthit_std=6.2123050474983055:besthit_sum=5107.599999999999:bitscore_avg=158.91935483870967:bitscore_max=206.0:bitscore_min=103.0:bitscore_std=25.65106228401184:bitscore_sum=9853.0:capture_class_counter=c__Actinomycetia--44||c__Alphaproteobacteria--21||c__Campylobacteria--1||c__Dehalococcoidia--1||c__Desulfovibrionia--1||c__Desulfuromonadia--3||c__Dormibacteria--3||c__Gammaproteobacteria--20||c__Myxococcia--1||c__Spirochaetia--1||c__Thermoleophilia--1||c__UBA9160--6||c__Verrucomicrobiae--1||c__XYA12-FULL-58-9--9:capture_domain_counter=d__Bacteria--113:capture_family_counter=f__Aeromonadaceae--7||f__Anaeromyxobacteraceae--1||f__Beijerinckiaceae--9||f__Burkholderiaceae--4||f__Desulfovibrionaceae--1||f__Enterobacteriaceae--1||f__Helicobacteraceae--1||f__Kineosporiaceae--44||f__Opitutaceae--1||f__Pseudomonadaceae--8||f__SHYD01--1||f__Sneathiellaceae--1||f__Solirubrobacteraceae--1||f__Sphingomonadaceae--11||f__Treponemataceae--1||f__Trichloromonadaceae--3||f__UBA8260--3||f__UBA9160--6||f__XYA12-FULL-58-9--9:capture_genus_counter=g__Aeromonas--7||g__BIGb0383--1||g__Curvibacter--1||g__Didemnitutus--1||g__Helicobacter_E--1||g__JACRCV01--9||g__JACRMN01--1||g__JADJPO01--44||g__Mailhella--1||g__Massilia--3||g__Microvirga--9||g__Patulibacter--1||g__Pseudomonas_A--1||g__Pseudomonas_E--6||g__Pseudomonas_O--1||g__SHYD01--1||g__Sneathiella--1||g__Sphingomonas--10||g__Sphingomonas_B--1||g__Trichloromonas--3||g__UBA1240--1||g__UBA8260--3||g__UBA9160--6:capture_order_counter=o__Actinomycetales--44||o__Burkholderiales--4||o__Campylobacterales--1||o__Desulfovibrionales--1||o__Desulfuromonadales--3||o__Enterobacterales--8||o__Myxococcales--1||o__Opitutales--1||o__Pseudomonadales--8||o__Rhizobiales--9||o__SHYD01--1||o__Sneathiellales--1||o__Solirubrobacterales--1||o__Sphingomonadales--11||o__Treponematales--1||o__UBA8260--3||o__UBA9160--6||o__XYA12-FULL-58-9--9:capture_phylum_counter=p__Actinobacteriota--45||p__Campylobacterota--1||p__Chloroflexota--1||p__Desulfobacterota--3||p__Desulfobacterota_I--1||p__Dormibacterota--3||p__Myxococcota--10||p__Myxococcota_A--6||p__Proteobacteria--41||p__Spirochaetota--1||p__Verrucomicrobiota--1:capture_species_counter=s__Aeromonas taiwanensis--7||s__BIGb0383 sp003751845--1||s__Curvibacter lanceolatus--1||s__Didemnitutus sp903885525--1||s__Helicobacter_E heilmannii--1||s__JACRCV01 sp016218825--9||s__JACRMN01 sp016214955--1||s__JADJPO01 sp016794595--44||s__Mailhella sp910579055--1||s__Massilia sp002428015--3||s__Microvirga ossetica--9||s__Patulibacter americanus--1||s__Pseudomonas_A stutzeri_AF--1||s__Pseudomonas_E asplenii_A--1||s__Pseudomonas_E sp000633395--3||s__Pseudomonas_E sp003523465--1||s__Pseudomonas_E sp009799925--1||s__Pseudomonas_O sp002418465--1||s__SHYD01 sp009692945--1||s__Sneathiella glossodoripedis--1||s__Sphingomonas sp012927115--10||s__Sphingomonas_B sp002291855--1||s__Trichloromonas acetexigens--1||s__Trichloromonas sp002423365--2||s__UBA1240 sp002308875--1||s__UBA8260 sp003134115--3||s__UBA9160 sp003520425--6:evalue_avg=6.003502319935639e-32:evalue_max=3.72e-30:evalue_min=3.23e-68:evalue_std=4.724360311816019e-31:evalue_sum=3.722171438360097e-30:gapopen_avg=0.12903225806451613:gapopen_max=2.0:gapopen_min=0.0:gapopen_std=0.38342165154928953:gapopen_sum=8.0:gtdb_class_counter=c__Gammaproteobacteria--1:gtdb_domain_counter=d__Bacteria--1:gtdb_family_counter=f__GCA-002770795--1:gtdb_genus_counter=g__J021--1:gtdb_order_counter=o__Enterobacterales--1:gtdb_phylum_counter=p__Proteobacteria--1:gtdb_species_counter=s__J021 sp003696665--1:heptad_counter=MCP-40H--28||MCP-44H--74||MCP-52H--12:lbd_counter=:lca_tree=s__J021 sp003696665:length_avg=114.69354838709677:length_max=155.0:length_min=62.0:length_std=23.012889267722123:length_sum=7111.0:mismatch_avg=20.903225806451612:mismatch_max=56.0:mismatch_min=5.0:mismatch_std=9.907291035045532:mismatch_sum=1296.0:name=N324758:qcovhsp_avg=99.36451612903225:qcovhsp_max=100.0:qcovhsp_min=95.5:qcovhsp_std=1.0018174916724283:qcovhsp_sum=6160.599999999999:qend_avg=114.7741935483871:qend_max=155.0:qend_min=62.0:qend_std=22.972128054922578:qend_sum=7116.0:qstart_avg=1.2096774193548387:qstart_max=5.0:qstart_min=1.0:qstart_std=0.6308229538895099:qstart_sum=75.0:ref_name_counter=GB_GCA_013812695.1_protein.faa_JACCSZ010000445.1_24@PF00015_full_PFAM.339.507--15||GB_GCA_013813145.1_protein.faa_JACCSE010000006.1_1@PF00015_full_PFAM.342.507--23||GB_GCA_013813675.1_protein.faa_JACCRH010000446.1_4@PF00015_full_PFAM.350.542--19||GB_GCA_013816685.1_protein.faa_JACDDX010000038.1_1@PF00015_full_PFAM.359.480--4||RS_GCF_008806955.1_protein.faa_NZ_CP031727.1_1021@PF00015_full_PFAM.288.477--1:scovhsp_avg=66.75161290322578:scovhsp_max=83.5:scovhsp_min=50.0:scovhsp_std=10.917781284472065:scovhsp_sum=4138.5999999999985:send_avg=137.93548387096774:send_max=174.0:send_min=65.0:send_std=23.042278296780747:send_sum=8552.0:sstart_avg=24.306451612903224:sstart_max=58.0:sstart_min=4.0:sstart_std=12.071628721486741:sstart_sum=1507.0])0:5e-09[&&NHX:Sample_counter=rhizpot1--1||rhizpot2--2||rhizpot3--4||rhiztom1--3||rhiztom2--19||rhiztom3--86:Type_counter=GTDB--1||capture--115:besthit_avg=82.38064516129032:besthit_max=93.0:besthit_min=56.8:besthit_std=6.2123050474983055:besthit_sum=5107.599999999999:bitscore_avg=158.91935483870967:bitscore_max=206.0:bitscore_min=103.0:bitscore_std=25.65106228401184:bitscore_sum=9853.0:capture_class_counter=c__Actinomycetia--44||c__Alphaproteobacteria--21||c__Campylobacteria--1||c__Dehalococcoidia--1||c__Desulfovibrionia--1||c__Desulfuromonadia--3||c__Dormibacteria--3||c__Gammaproteobacteria--22||c__Myxococcia--1||c__Spirochaetia--1||c__Thermoleophilia--1||c__UBA9160--6||c__Verrucomicrobiae--1||c__XYA12-FULL-58-9--9:capture_domain_counter=d__Bacteria--115:capture_family_counter=f__Aeromonadaceae--7||f__Anaeromyxobacteraceae--1||f__Beijerinckiaceae--9||f__Burkholderiaceae--4||f__Desulfovibrionaceae--1||f__Enterobacteriaceae--1||f__Helicobacteraceae--1||f__Kineosporiaceae--44||f__Opitutaceae--1||f__Pseudomonadaceae--9||f__Rhodocyclaceae--1||f__SHYD01--1||f__Sneathiellaceae--1||f__Solirubrobacteraceae--1||f__Sphingomonadaceae--11||f__Treponemataceae--1||f__Trichloromonadaceae--3||f__UBA8260--3||f__UBA9160--6||f__XYA12-FULL-58-9--9:capture_genus_counter=g__Aeromonas--7||g__BIGb0383--1||g__Curvibacter--1||g__Didemnitutus--1||g__Helicobacter_E--1||g__JACRCV01--9||g__JACRMN01--1||g__JADJPO01--44||g__Mailhella--1||g__Massilia--3||g__Microvirga--9||g__Patulibacter--1||g__Propionivibrio--1||g__Pseudomonas_A--1||g__Pseudomonas_E--7||g__Pseudomonas_O--1||g__SHYD01--1||g__Sneathiella--1||g__Sphingomonas--10||g__Sphingomonas_B--1||g__Trichloromonas--3||g__UBA1240--1||g__UBA8260--3||g__UBA9160--6:capture_order_counter=o__Actinomycetales--44||o__Burkholderiales--5||o__Campylobacterales--1||o__Desulfovibrionales--1||o__Desulfuromonadales--3||o__Enterobacterales--8||o__Myxococcales--1||o__Opitutales--1||o__Pseudomonadales--9||o__Rhizobiales--9||o__SHYD01--1||o__Sneathiellales--1||o__Solirubrobacterales--1||o__Sphingomonadales--11||o__Treponematales--1||o__UBA8260--3||o__UBA9160--6||o__XYA12-FULL-58-9--9:capture_phylum_counter=p__Actinobacteriota--45||p__Campylobacterota--1||p__Chloroflexota--1||p__Desulfobacterota--3||p__Desulfobacterota_I--1||p__Dormibacterota--3||p__Myxococcota--10||p__Myxococcota_A--6||p__Proteobacteria--43||p__Spirochaetota--1||p__Verrucomicrobiota--1:capture_species_counter=s__Aeromonas taiwanensis--7||s__BIGb0383 sp003751845--1||s__Curvibacter lanceolatus--1||s__Didemnitutus sp903885525--1||s__Helicobacter_E heilmannii--1||s__JACRCV01 sp016218825--9||s__JACRMN01 sp016214955--1||s__JADJPO01 sp016794595--44||s__Mailhella sp910579055--1||s__Massilia sp002428015--3||s__Microvirga ossetica--9||s__Patulibacter americanus--1||s__Propionivibrio sp907163075--1||s__Pseudomonas_A stutzeri_AF--1||s__Pseudomonas_E asplenii_A--1||s__Pseudomonas_E sp000282535--1||s__Pseudomonas_E sp000633395--3||s__Pseudomonas_E sp003523465--1||s__Pseudomonas_E sp009799925--1||s__Pseudomonas_O sp002418465--1||s__SHYD01 sp009692945--1||s__Sneathiella glossodoripedis--1||s__Sphingomonas sp012927115--10||s__Sphingomonas_B sp002291855--1||s__Trichloromonas acetexigens--1||s__Trichloromonas sp002423365--2||s__UBA1240 sp002308875--1||s__UBA8260 sp003134115--3||s__UBA9160 sp003520425--6:evalue_avg=6.003502319935639e-32:evalue_max=3.72e-30:evalue_min=3.23e-68:evalue_std=4.724360311816019e-31:evalue_sum=3.722171438360097e-30:gapopen_avg=0.12903225806451613:gapopen_max=2.0:gapopen_min=0.0:gapopen_std=0.38342165154928953:gapopen_sum=8.0:gtdb_class_counter=c__Gammaproteobacteria--1:gtdb_domain_counter=d__Bacteria--1:gtdb_family_counter=f__GCA-002770795--1:gtdb_genus_counter=g__J021--1:gtdb_order_counter=o__Enterobacterales--1:gtdb_phylum_counter=p__Proteobacteria--1:gtdb_species_counter=s__J021 sp003696665--1:heptad_counter=MCP-40H--28||MCP-44H--74||MCP-52H--14:lbd_counter=:lca_tree=s__J021 sp003696665:length_avg=114.69354838709677:length_max=155.0:length_min=62.0:length_std=23.012889267722123:length_sum=7111.0:mismatch_avg=20.903225806451612:mismatch_max=56.0:mismatch_min=5.0:mismatch_std=9.907291035045532:mismatch_sum=1296.0:name=N324759:qcovhsp_avg=99.36451612903225:qcovhsp_max=100.0:qcovhsp_min=95.5:qcovhsp_std=1.0018174916724283:qcovhsp_sum=6160.599999999999:qend_avg=114.7741935483871:qend_max=155.0:qend_min=62.0:qend_std=22.972128054922578:qend_sum=7116.0:qstart_avg=1.2096774193548387:qstart_max=5.0:qstart_min=1.0:qstart_std=0.6308229538895099:qstart_sum=75.0:ref_name_counter=GB_GCA_013812695.1_protein.faa_JACCSZ010000445.1_24@PF00015_full_PFAM.339.507--15||GB_GCA_013813145.1_protein.faa_JACCSE010000006.1_1@PF00015_full_PFAM.342.507--23||GB_GCA_013813675.1_protein.faa_JACCRH010000446.1_4@PF00015_full_PFAM.350.542--19||GB_GCA_013816685.1_protein.faa_JACDDX010000038.1_1@PF00015_full_PFAM.359.480--4||RS_GCF_008806955.1_protein.faa_NZ_CP031727.1_1021@PF00015_full_PFAM.288.477--1:scovhsp_avg=66.75161290322578:scovhsp_max=83.5:scovhsp_min=50.0:scovhsp_std=10.917781284472065:scovhsp_sum=4138.5999999999985:send_avg=137.93548387096774:send_max=174.0:send_min=65.0:send_std=23.042278296780747:send_sum=8552.0:sstart_avg=24.306451612903224:sstart_max=58.0:sstart_min=4.0:sstart_std=12.071628721486741:sstart_sum=1507.0])0:5e-09[&&NHX:Sample_counter=rhizpot1--1||rhizpot2--2||rhizpot3--4||rhiztom1--5||rhiztom2--22||rhiztom3--86:Type_counter=GTDB--1||capture--120:besthit_avg=82.38064516129032:besthit_max=93.0:besthit_min=56.8:besthit_std=6.2123050474983055:besthit_sum=5107.599999999999:bitscore_avg=158.91935483870967:bitscore_max=206.0:bitscore_min=103.0:bitscore_std=25.65106228401184:bitscore_sum=9853.0:capture_class_counter=c__Actinomycetia--44||c__Alphaproteobacteria--21||c__Campylobacteria--1||c__Dehalococcoidia--1||c__Desulfovibrionia--1||c__Desulfuromonadia--3||c__Dormibacteria--3||c__Eremiobacteria--2||c__Gammaproteobacteria--25||c__Myxococcia--1||c__Spirochaetia--1||c__Thermoleophilia--1||c__UBA9160--6||c__Verrucomicrobiae--1||c__XYA12-FULL-58-9--9:capture_domain_counter=d__Bacteria--120:capture_family_counter=f__Aeromonadaceae--7||f__Anaeromyxobacteraceae--1||f__Baltobacteraceae--2||f__Beijerinckiaceae--9||f__Burkholderiaceae--4||f__Desulfovibrionaceae--1||f__Enterobacteriaceae--1||f__Halomonadaceae--1||f__Helicobacteraceae--1||f__Kineosporiaceae--44||f__Opitutaceae--1||f__Pseudomonadaceae--10||f__Rhodocyclaceae--2||f__SHYD01--1||f__Sneathiellaceae--1||f__Solirubrobacteraceae--1||f__Sphingomonadaceae--11||f__Treponemataceae--1||f__Trichloromonadaceae--3||f__UBA8260--3||f__UBA9160--6||f__XYA12-FULL-58-9--9:capture_genus_counter=g__Aeromonas--7||g__Azonexus--1||g__BIGb0383--1||g__Curvibacter--1||g__Didemnitutus--1||g__Elarobacter--2||g__Halotalea--1||g__Helicobacter_E--1||g__JACRCV01--9||g__JACRMN01--1||g__JADJPO01--44||g__Mailhella--1||g__Massilia--3||g__Microvirga--9||g__Patulibacter--1||g__Propionivibrio--1||g__Pseudomonas_A--2||g__Pseudomonas_E--7||g__Pseudomonas_O--1||g__SHYD01--1||g__Sneathiella--1||g__Sphingomonas--10||g__Sphingomonas_B--1||g__Trichloromonas--3||g__UBA1240--1||g__UBA8260--3||g__UBA9160--6:capture_order_counter=o__Actinomycetales--44||o__Baltobacterales--2||o__Burkholderiales--6||o__Campylobacterales--1||o__Desulfovibrionales--1||o__Desulfuromonadales--3||o__Enterobacterales--8||o__Myxococcales--1||o__Opitutales--1||o__Pseudomonadales--11||o__Rhizobiales--9||o__SHYD01--1||o__Sneathiellales--1||o__Solirubrobacterales--1||o__Sphingomonadales--11||o__Treponematales--1||o__UBA8260--3||o__UBA9160--6||o__XYA12-FULL-58-9--9:capture_phylum_counter=p__Actinobacteriota--45||p__Campylobacterota--1||p__Chloroflexota--1||p__Desulfobacterota--3||p__Desulfobacterota_I--1||p__Dormibacterota--3||p__Eremiobacterota--2||p__Myxococcota--10||p__Myxococcota_A--6||p__Proteobacteria--46||p__Spirochaetota--1||p__Verrucomicrobiota--1:capture_species_counter=s__Aeromonas taiwanensis--7||s__Azonexus hydrophilus--1||s__BIGb0383 sp003751845--1||s__Curvibacter lanceolatus--1||s__Didemnitutus sp903885525--1||s__Elarobacter beijerinckii--2||s__Halotalea alkalilenta--1||s__Helicobacter_E heilmannii--1||s__JACRCV01 sp016218825--9||s__JACRMN01 sp016214955--1||s__JADJPO01 sp016794595--44||s__Mailhella sp910579055--1||s__Massilia sp002428015--3||s__Microvirga ossetica--9||s__Patulibacter americanus--1||s__Propionivibrio sp907163075--1||s__Pseudomonas_A stutzeri--1||s__Pseudomonas_A stutzeri_AF--1||s__Pseudomonas_E asplenii_A--1||s__Pseudomonas_E sp000282535--1||s__Pseudomonas_E sp000633395--3||s__Pseudomonas_E sp003523465--1||s__Pseudomonas_E sp009799925--1||s__Pseudomonas_O sp002418465--1||s__SHYD01 sp009692945--1||s__Sneathiella glossodoripedis--1||s__Sphingomonas sp012927115--10||s__Sphingomonas_B sp002291855--1||s__Trichloromonas acetexigens--1||s__Trichloromonas sp002423365--2||s__UBA1240 sp002308875--1||s__UBA8260 sp003134115--3||s__UBA9160 sp003520425--6:evalue_avg=6.003502319935639e-32:evalue_max=3.72e-30:evalue_min=3.23e-68:evalue_std=4.724360311816019e-31:evalue_sum=3.722171438360097e-30:gapopen_avg=0.12903225806451613:gapopen_max=2.0:gapopen_min=0.0:gapopen_std=0.38342165154928953:gapopen_sum=8.0:gtdb_class_counter=c__Gammaproteobacteria--1:gtdb_domain_counter=d__Bacteria--1:gtdb_family_counter=f__GCA-002770795--1:gtdb_genus_counter=g__J021--1:gtdb_order_counter=o__Enterobacterales--1:gtdb_phylum_counter=p__Proteobacteria--1:gtdb_species_counter=s__J021 sp003696665--1:heptad_counter=MCP-40H--28||MCP-44H--74||MCP-52H--19:lbd_counter=:lca_tree=s__J021 sp003696665:length_avg=114.69354838709677:length_max=155.0:length_min=62.0:length_std=23.012889267722123:length_sum=7111.0:mismatch_avg=20.903225806451612:mismatch_max=56.0:mismatch_min=5.0:mismatch_std=9.907291035045532:mismatch_sum=1296.0:name=N324760:qcovhsp_avg=99.36451612903225:qcovhsp_max=100.0:qcovhsp_min=95.5:qcovhsp_std=1.0018174916724283:qcovhsp_sum=6160.599999999999:qend_avg=114.7741935483871:qend_max=155.0:qend_min=62.0:qend_std=22.972128054922578:qend_sum=7116.0:qstart_avg=1.2096774193548387:qstart_max=5.0:qstart_min=1.0:qstart_std=0.6308229538895099:qstart_sum=75.0:ref_name_counter=GB_GCA_013812695.1_protein.faa_JACCSZ010000445.1_24@PF00015_full_PFAM.339.507--15||GB_GCA_013813145.1_protein.faa_JACCSE010000006.1_1@PF00015_full_PFAM.342.507--23||GB_GCA_013813675.1_protein.faa_JACCRH010000446.1_4@PF00015_full_PFAM.350.542--19||GB_GCA_013816685.1_protein.faa_JACDDX010000038.1_1@PF00015_full_PFAM.359.480--4||RS_GCF_008806955.1_protein.faa_NZ_CP031727.1_1021@PF00015_full_PFAM.288.477--1:scovhsp_avg=66.75161290322578:scovhsp_max=83.5:scovhsp_min=50.0:scovhsp_std=10.917781284472065:scovhsp_sum=4138.5999999999985:send_avg=137.93548387096774:send_max=174.0:send_min=65.0:send_std=23.042278296780747:send_sum=8552.0:sstart_avg=24.306451612903224:sstart_max=58.0:sstart_min=4.0:sstart_std=12.071628721486741:sstart_sum=1507.0])0:5e-09[&&NHX:Sample_counter=rhizpot1--1||rhizpot2--2||rhizpot3--4||rhiztom1--5||rhiztom2--22||rhiztom3--87:Type_counter=GTDB--1||capture--121:besthit_avg=82.38064516129032:besthit_max=93.0:besthit_min=56.8:besthit_std=6.2123050474983055:besthit_sum=5107.599999999999:bitscore_avg=158.91935483870967:bitscore_max=206.0:bitscore_min=103.0:bitscore_std=25.65106228401184:bitscore_sum=9853.0:capture_class_counter=c__Actinomycetia--44||c__Alphaproteobacteria--21||c__Campylobacteria--1||c__Dehalococcoidia--1||c__Desulfovibrionia--1||c__Desulfuromonadia--3||c__Dormibacteria--3||c__Eremiobacteria--2||c__Gammaproteobacteria--26||c__Myxococcia--1||c__Spirochaetia--1||c__Thermoleophilia--1||c__UBA9160--6||c__Verrucomicrobiae--1||c__XYA12-FULL-58-9--9:capture_domain_counter=d__Bacteria--121:capture_family_counter=f__Aeromonadaceae--7||f__Anaeromyxobacteraceae--1||f__Baltobacteraceae--2||f__Beijerinckiaceae--9||f__Burkholderiaceae--4||f__Desulfovibrionaceae--1||f__Enterobacteriaceae--1||f__Halomonadaceae--1||f__Helicobacteraceae--1||f__Kineosporiaceae--44||f__Opitutaceae--1||f__Pseudomonadaceae--11||f__Rhodocyclaceae--2||f__SHYD01--1||f__Sneathiellaceae--1||f__Solirubrobacteraceae--1||f__Sphingomonadaceae--11||f__Treponemataceae--1||f__Trichloromonadaceae--3||f__UBA8260--3||f__UBA9160--6||f__XYA12-FULL-58-9--9:capture_genus_counter=g__Aeromonas--7||g__Azonexus--1||g__BIGb0383--1||g__Curvibacter--1||g__Didemnitutus--1||g__Elarobacter--2||g__Halotalea--1||g__Helicobacter_E--1||g__JACRCV01--9||g__JACRMN01--1||g__JADJPO01--44||g__Mailhella--1||g__Massilia--3||g__Microvirga--9||g__Patulibacter--1||g__Propionivibrio--1||g__Pseudomonas_A--2||g__Pseudomonas_E--8||g__Pseudomonas_O--1||g__SHYD01--1||g__Sneathiella--1||g__Sphingomonas--10||g__Sphingomonas_B--1||g__Trichloromonas--3||g__UBA1240--1||g__UBA8260--3||g__UBA9160--6:capture_order_counter=o__Actinomycetales--44||o__Baltobacterales--2||o__Burkholderiales--6||o__Campylobacterales--1||o__Desulfovibrionales--1||o__Desulfuromonadales--3||o__Enterobacterales--8||o__Myxococcales--1||o__Opitutales--1||o__Pseudomonadales--12||o__Rhizobiales--9||o__SHYD01--1||o__Sneathiellales--1||o__Solirubrobacterales--1||o__Sphingomonadales--11||o__Treponematales--1||o__UBA8260--3||o__UBA9160--6||o__XYA12-FULL-58-9--9:capture_phylum_counter=p__Actinobacteriota--45||p__Campylobacterota--1||p__Chloroflexota--1||p__Desulfobacterota--3||p__Desulfobacterota_I--1||p__Dormibacterota--3||p__Eremiobacterota--2||p__Myxococcota--10||p__Myxococcota_A--6||p__Proteobacteria--47||p__Spirochaetota--1||p__Verrucomicrobiota--1:capture_species_counter=s__Aeromonas taiwanensis--7||s__Azonexus hydrophilus--1||s__BIGb0383 sp003751845--1||s__Curvibacter lanceolatus--1||s__Didemnitutus sp903885525--1||s__Elarobacter beijerinckii--2||s__Halotalea alkalilenta--1||s__Helicobacter_E heilmannii--1||s__JACRCV01 sp016218825--9||s__JACRMN01 sp016214955--1||s__JADJPO01 sp016794595--44||s__Mailhella sp910579055--1||s__Massilia sp002428015--3||s__Microvirga ossetica--9||s__Patulibacter americanus--1||s__Propionivibrio sp907163075--1||s__Pseudomonas_A stutzeri--1||s__Pseudomonas_A stutzeri_AF--1||s__Pseudomonas_E asplenii_A--1||s__Pseudomonas_E sp000282535--1||s__Pseudomonas_E sp000633395--3||s__Pseudomonas_E sp003523465--1||s__Pseudomonas_E sp009799925--1||s__Pseudomonas_E sp019139535--1||s__Pseudomonas_O sp002418465--1||s__SHYD01 sp009692945--1||s__Sneathiella glossodoripedis--1||s__Sphingomonas sp012927115--10||s__Sphingomonas_B sp002291855--1||s__Trichloromonas acetexigens--1||s__Trichloromonas sp002423365--2||s__UBA1240 sp002308875--1||s__UBA8260 sp003134115--3||s__UBA9160 sp003520425--6:evalue_avg=6.003502319935639e-32:evalue_max=3.72e-30:evalue_min=3.23e-68:evalue_std=4.724360311816019e-31:evalue_sum=3.722171438360097e-30:gapopen_avg=0.12903225806451613:gapopen_max=2.0:gapopen_min=0.0:gapopen_std=0.38342165154928953:gapopen_sum=8.0:gtdb_class_counter=c__Gammaproteobacteria--1:gtdb_domain_counter=d__Bacteria--1:gtdb_family_counter=f__GCA-002770795--1:gtdb_genus_counter=g__J021--1:gtdb_order_counter=o__Enterobacterales--1:gtdb_phylum_counter=p__Proteobacteria--1:gtdb_species_counter=s__J021 sp003696665--1:heptad_counter=MCP-40H--28||MCP-44H--74||MCP-52H--20:lbd_counter=:lca_tree=s__J021 sp003696665:length_avg=114.69354838709677:length_max=155.0:length_min=62.0:length_std=23.012889267722123:length_sum=7111.0:mismatch_avg=20.903225806451612:mismatch_max=56.0:mismatch_min=5.0:mismatch_std=9.907291035045532:mismatch_sum=1296.0:name=N324761:qcovhsp_avg=99.36451612903225:qcovhsp_max=100.0:qcovhsp_min=95.5:qcovhsp_std=1.0018174916724283:qcovhsp_sum=6160.599999999999:qend_avg=114.7741935483871:qend_max=155.0:qend_min=62.0:qend_std=22.972128054922578:qend_sum=7116.0:qstart_avg=1.2096774193548387:qstart_max=5.0:qstart_min=1.0:qstart_std=0.6308229538895099:qstart_sum=75.0:ref_name_counter=GB_GCA_013812695.1_protein.faa_JACCSZ010000445.1_24@PF00015_full_PFAM.339.507--15||GB_GCA_013813145.1_protein.faa_JACCSE010000006.1_1@PF00015_full_PFAM.342.507--23||GB_GCA_013813675.1_protein.faa_JACCRH010000446.1_4@PF00015_full_PFAM.350.542--19||GB_GCA_013816685.1_protein.faa_JACDDX010000038.1_1@PF00015_full_PFAM.359.480--4||RS_GCF_008806955.1_protein.faa_NZ_CP031727.1_1021@PF00015_full_PFAM.288.477--1:scovhsp_avg=66.75161290322578:scovhsp_max=83.5:scovhsp_min=50.0:scovhsp_std=10.917781284472065:scovhsp_sum=4138.5999999999985:send_avg=137.93548387096774:send_max=174.0:send_min=65.0:send_std=23.042278296780747:send_sum=8552.0:sstart_avg=24.306451612903224:sstart_max=58.0:sstart_min=4.0:sstart_std=12.071628721486741:sstart_sum=1507.0])0.739:0.0200184[&&NHX:Sample_counter=rhizpot1--6||rhizpot2--2||rhizpot3--5||rhiztom1--6||rhiztom2--49||rhiztom3--109:Type_counter=GTDB--2||capture--177:besthit_avg=85.57745098039216:besthit_max=95.4:besthit_min=56.8:besthit_std=6.358107117014833:besthit_sum=8728.9:bitscore_avg=169.18627450980392:bitscore_max=228.0:bitscore_min=103.0:bitscore_std=29.205224811330144:bitscore_sum=17257.0:capture_class_counter=c__Actinomycetia--44||c__Alphaproteobacteria--22||c__Anaerolineae--39||c__Campylobacteria--1||c__Dehalococcoidia--1||c__Desulfitobacteriia--2||c__Desulfovibrionia--2||c__Desulfuromonadia--4||c__Dormibacteria--3||c__Eremiobacteria--2||c__Gammaproteobacteria--33||c__Myxococcia--1||c__SM23-61--3||c__Spirochaetia--1||c__Thermoleophilia--1||c__UBA9160--6||c__Verrucomicrobiae--1||c__XYA12-FULL-58-9--11:capture_domain_counter=d__Bacteria--177:capture_family_counter=f__Aeromonadaceae--8||f__Anaeromyxobacteraceae--1||f__Baltobacteraceae--2||f__Beijerinckiaceae--9||f__Burkholderiaceae--4||f__Casimicrobiaceae--1||f__Desulfitobacteriaceae--2||f__Desulfovibrionaceae--2||f__Desulfuromonadaceae--1||f__Enterobacteriaceae--1||f__Halomonadaceae--1||f__Helicobacteraceae--1||f__JAEEML01--2||f__Kineosporiaceae--44||f__Opitutaceae--1||f__Pseudomonadaceae--13||f__Rhodocyclaceae--5||f__SHYD01--1||f__SM23-61--3||f__Sneathiellaceae--1||f__Solirubrobacteraceae--1||f__Sphingomonadaceae--11||f__Treponemataceae--1||f__Trichloromonadaceae--3||f__UBA6663--39||f__UBA8260--3||f__UBA9160--6||f__XYA12-FULL-58-9--9||f__Xanthobacteraceae--1:capture_genus_counter=g__Accumulibacter--1||g__Aeromonas--7||g__Azonexus--3||g__BIGb0383--1||g__Casimicrobium--1||g__Curvibacter--1||g__Didemnitutus--1||g__Elarobacter--2||g__Halotalea--1||g__Helicobacter_E--1||g__JACRCV01--9||g__JACRMN01--1||g__JADJPO01--44||g__JAEEML01--2||g__Mailhella--1||g__Massilia--3||g__Microvirga--9||g__Oceanimonas--1||g__PLLO--2||g__Patulibacter--1||g__Propionivibrio--1||g__Pseudodesulfuromonas--1||g__Pseudolabrys--1||g__Pseudomonas_A--3||g__Pseudomonas_E--9||g__Pseudomonas_O--1||g__SHYD01--1||g__SM23-61--3||g__Sneathiella--1||g__Solidesulfovibrio--1||g__SpSt-583--39||g__Sphingomonas--10||g__Sphingomonas_B--1||g__Trichloromonas--3||g__UBA1240--1||g__UBA8260--3||g__UBA9160--6:capture_order_counter=o__Actinomycetales--44||o__Anaerolineales--39||o__Baltobacterales--2||o__Burkholderiales--10||o__Campylobacterales--1||o__Desulfitobacteriales--2||o__Desulfovibrionales--2||o__Desulfuromonadales--4||o__Enterobacterales--9||o__JAEEML01--2||o__Myxococcales--1||o__Opitutales--1||o__Pseudomonadales--14||o__Rhizobiales--10||o__SHYD01--1||o__SM23-61--3||o__Sneathiellales--1||o__Solirubrobacterales--1||o__Sphingomonadales--11||o__Treponematales--1||o__UBA8260--3||o__UBA9160--6||o__XYA12-FULL-58-9--9:capture_phylum_counter=p__Actinobacteriota--45||p__Campylobacterota--1||p__Chloroflexota--40||p__Desulfobacterota--7||p__Desulfobacterota_I--2||p__Dormibacterota--3||p__Eremiobacterota--2||p__Firmicutes_B--2||p__Myxococcota--12||p__Myxococcota_A--6||p__Proteobacteria--55||p__Spirochaetota--1||p__Verrucomicrobiota--1:capture_species_counter=s__Accumulibacter phosphatis_C--1||s__Aeromonas taiwanensis--7||s__Azonexus hydrophilus--1||s__Azonexus sp002345845--2||s__BIGb0383 sp003751845--1||s__Casimicrobium sp004294365--1||s__Curvibacter lanceolatus--1||s__Didemnitutus sp903885525--1||s__Elarobacter beijerinckii--2||s__Halotalea alkalilenta--1||s__Helicobacter_E heilmannii--1||s__JACRCV01 sp016218825--9||s__JACRMN01 sp016214955--1||s__JADJPO01 sp016794595--44||s__JAEEML01 sp016283195--2||s__Mailhella sp910579055--1||s__Massilia sp002428015--3||s__Microvirga ossetica--9||s__Oceanimonas sp000243075--1||s__PLLO sp017310645--2||s__Patulibacter americanus--1||s__Propionivibrio sp907163075--1||s__Pseudodesulfuromonas sp016936455--1||s__Pseudolabrys sp003152455--1||s__Pseudomonas_A sp003488145--1||s__Pseudomonas_A stutzeri--1||s__Pseudomonas_A stutzeri_AF--1||s__Pseudomonas_E asplenii_A--1||s__Pseudomonas_E putida_F--1||s__Pseudomonas_E sp000282535--1||s__Pseudomonas_E sp000633395--3||s__Pseudomonas_E sp003523465--1||s__Pseudomonas_E sp009799925--1||s__Pseudomonas_E sp019139535--1||s__Pseudomonas_O sp002418465--1||s__SHYD01 sp009692945--1||s__SM23-61 sp003154025--3||s__Sneathiella glossodoripedis--1||s__Solidesulfovibrio magneticus_A--1||s__SpSt-583 sp011367385--39||s__Sphingomonas sp012927115--10||s__Sphingomonas_B sp002291855--1||s__Trichloromonas acetexigens--1||s__Trichloromonas sp002423365--2||s__UBA1240 sp002308875--1||s__UBA8260 sp003134115--3||s__UBA9160 sp003520425--6:evalue_avg=3.649187684667017e-32:evalue_max=3.72e-30:evalue_min=3.21e-77:evalue_std=3.6833281931178707e-31:evalue_sum=3.7221714383603574e-30:gapopen_avg=0.14705882352941177:gapopen_max=2.0:gapopen_min=0.0:gapopen_std=0.4077724764438336:gapopen_sum=15.0:gtdb_class_counter=c__Gammaproteobacteria--1||c__Gemmatimonadetes--1:gtdb_domain_counter=d__Bacteria--2:gtdb_family_counter=f__GCA-002770795--1||f__GWC2-71-9--1:gtdb_genus_counter=g__J021--1||g__JACDDX01--1:gtdb_order_counter=o__Enterobacterales--1||o__Gemmatimonadales--1:gtdb_phylum_counter=p__Gemmatimonadota--1||p__Proteobacteria--1:gtdb_species_counter=s__J021 sp003696665--1||s__JACDDX01 sp013812695--1:heptad_counter=MCP-40H--29||MCP-44H--125||MCP-52H--25:lbd_counter=:lca_tree=d__Bacteria:length_avg=115.70588235294117:length_max=155.0:length_min=62.0:length_std=21.52161622776805:length_sum=11802.0:mismatch_avg=17.0:mismatch_max=56.0:mismatch_min=3.0:mismatch_std=9.267210374153157:mismatch_sum=1734.0:name=N324762:qcovhsp_avg=99.45196078431373:qcovhsp_max=100.0:qcovhsp_min=95.5:qcovhsp_std=0.9262647646804271:qcovhsp_sum=10144.1:qend_avg=115.82352941176471:qend_max=155.0:qend_min=62.0:qend_std=21.41268790370566:qend_sum=11814.0:qstart_avg=1.2549019607843137:qstart_max=5.0:qstart_min=1.0:qstart_std=0.7131893852295041:qstart_sum=128.0:ref_name_counter=GB_GCA_013812695.1_protein.faa_JACCSZ010000445.1_24@PF00015_full_PFAM.339.507--54||GB_GCA_013813145.1_protein.faa_JACCSE010000006.1_1@PF00015_full_PFAM.342.507--24||GB_GCA_013813675.1_protein.faa_JACCRH010000446.1_4@PF00015_full_PFAM.350.542--19||GB_GCA_013816685.1_protein.faa_JACDDX010000038.1_1@PF00015_full_PFAM.359.480--4||RS_GCF_008806955.1_protein.faa_NZ_CP031727.1_1021@PF00015_full_PFAM.288.477--1:scovhsp_avg=67.93627450980392:scovhsp_max=86.9:scovhsp_min=50.0:scovhsp_std=11.133561689068523:scovhsp_sum=6929.5:send_avg=141.86274509803923:send_max=174.0:send_min=65.0:send_std=21.473464728341632:send_sum=14470.0:sstart_avg=27.235294117647058:sstart_max=62.0:sstart_min=4.0:sstart_std=12.960088368012686:sstart_sum=2778.0])0.781:0.0182415[&&NHX:Sample_counter=rhizpot1--7||rhizpot2--3||rhizpot3--5||rhiztom1--9||rhiztom2--55||rhiztom3--114:Type_counter=GTDB--3||capture--193:besthit_avg=85.27211538461538:besthit_max=95.4:besthit_min=56.8:besthit_std=6.737425637405347:besthit_sum=8868.3:bitscore_avg=168.22115384615384:bitscore_max=228.0:bitscore_min=103.0:bitscore_std=29.76443330416101:bitscore_sum=17495.0:capture_class_counter=c__Actinomycetia--44||c__Alphaproteobacteria--26||c__Anaerolineae--39||c__Bacilli--1||c__Campylobacteria--1||c__Dehalococcoidia--1||c__Desulfitobacteriia--2||c__Desulfovibrionia--3||c__Desulfuromonadia--4||c__Dormibacteria--3||c__Eremiobacteria--2||c__Gammaproteobacteria--40||c__Halobacteria--1||c__Holophagae--1||c__Myxococcia--1||c__RBG-13-61-14--1||c__SM23-61--3||c__Spirochaetia--1||c__Thermoleophilia--1||c__UBA9160--6||c__Verrucomicrobiae--1||c__XYA12-FULL-58-9--11:capture_domain_counter=d__Archaea--1||d__Bacteria--192:capture_family_counter=f__Aeromonadaceae--8||f__Anaeromyxobacteraceae--1||f__Baltobacteraceae--2||f__Beijerinckiaceae--12||f__Burkholderiaceae--4||f__Casimicrobiaceae--1||f__Chromatiaceae--1||f__DRUE01--1||f__Desulfitobacteriaceae--2||f__Desulfovibrionaceae--3||f__Desulfuromonadaceae--1||f__Enterobacteriaceae--1||f__Exiguobacteraceae--1||f__Haloferacaceae--1||f__Halomonadaceae--1||f__Helicobacteraceae--1||f__Holophagaceae--1||f__JAEEML01--2||f__Kineosporiaceae--44||f__Opitutaceae--1||f__Pseudomonadaceae--15||f__Rhodobacteraceae--1||f__Rhodocyclaceae--9||f__SHYD01--1||f__SM23-61--3||f__Sneathiellaceae--1||f__Solirubrobacteraceae--1||f__Sphingomonadaceae--11||f__Treponemataceae--1||f__Trichloromonadaceae--3||f__UBA6663--39||f__UBA8260--3||f__UBA9160--6||f__XYA12-FULL-58-9--9||f__Xanthobacteraceae--1:capture_genus_counter=g__Accumulibacter--2||g__Aeromonas--7||g__Allochromatium--1||g__Azoarcus--1||g__Azonexus--3||g__BIGb0383--1||g__CAIYYW01--1||g__Casimicrobium--1||g__Curvibacter--1||g__Didemnitutus--1||g__Elarobacter--2||g__Exiguobacterium_A--1||g__Geothrix--1||g__Halorubrum--1||g__Halotalea--1||g__Helicobacter_E--1||g__JACCQO01--1||g__JACRCV01--9||g__JACRMN01--1||g__JADJPO01--44||g__JAEEML01--2||g__Mailhella--1||g__Massilia--3||g__Microvirga--12||g__Oceanimonas--1||g__PLLO--2||g__Patulibacter--1||g__Propionivibrio--1||g__Pseudodesulfuromonas--1||g__Pseudolabrys--1||g__Pseudomonas_A--3||g__Pseudomonas_E--11||g__Pseudomonas_O--1||g__Pseudophaeobacter--1||g__SHYD01--1||g__SM23-61--3||g__Sneathiella--1||g__Solidesulfovibrio--1||g__SpSt-583--39||g__Sphingomonas--10||g__Sphingomonas_B--1||g__Thauera--2||g__Trichloromonas--3||g__UBA1240--1||g__UBA8260--3||g__UBA9160--6:capture_order_counter=o__Actinomycetales--44||o__Anaerolineales--39||o__Baltobacterales--2||o__Burkholderiales--14||o__Campylobacterales--1||o__Chromatiales--1||o__Desulfitobacteriales--2||o__Desulfovibrionales--3||o__Desulfuromonadales--4||o__Enterobacterales--9||o__Exiguobacterales--1||o__Halobacteriales--1||o__Holophagales--1||o__JAEEML01--2||o__Myxococcales--1||o__Opitutales--1||o__Pseudomonadales--16||o__RBG-13-61-14--1||o__Rhizobiales--13||o__Rhodobacterales--1||o__SHYD01--1||o__SM23-61--3||o__Sneathiellales--1||o__Solirubrobacterales--1||o__Sphingomonadales--11||o__Treponematales--1||o__UBA8260--3||o__UBA9160--6||o__XYA12-FULL-58-9--9:capture_phylum_counter=p__Acidobacteriota--1||p__Actinobacteriota--45||p__Campylobacterota--1||p__Chloroflexota--40||p__Desulfobacterota--7||p__Desulfobacterota_I--3||p__Dormibacterota--3||p__Eremiobacterota--2||p__Firmicutes--1||p__Firmicutes_B--2||p__Halobacteriota--1||p__Myxococcota--12||p__Myxococcota_A--6||p__Proteobacteria--66||p__RBG-13-61-14--1||p__Spirochaetota--1||p__Verrucomicrobiota--1:capture_species_counter=s__Accumulibacter phosphatis_C--2||s__Aeromonas taiwanensis--7||s__Allochromatium tepidum--1||s__Azoarcus olearius--1||s__Azonexus hydrophilus--1||s__Azonexus sp002345845--2||s__BIGb0383 sp003751845--1||s__CAIYYW01 sp903930515--1||s__Casimicrobium sp004294365--1||s__Curvibacter lanceolatus--1||s__Didemnitutus sp903885525--1||s__Elarobacter beijerinckii--2||s__Exiguobacterium_A sp004339505--1||s__Geothrix sp903873655--1||s__Halorubrum vacuolatum--1||s__Halotalea alkalilenta--1||s__Helicobacter_E heilmannii--1||s__JACCQO01 sp015709205--1||s__JACRCV01 sp016218825--9||s__JACRMN01 sp016214955--1||s__JADJPO01 sp016794595--44||s__JAEEML01 sp016283195--2||s__Mailhella sp910579055--1||s__Massilia sp002428015--3||s__Microvirga ossetica--12||s__Oceanimonas sp000243075--1||s__PLLO sp017310645--2||s__Patulibacter americanus--1||s__Propionivibrio sp907163075--1||s__Pseudodesulfuromonas sp016936455--1||s__Pseudolabrys sp003152455--1||s__Pseudomonas_A sp003488145--1||s__Pseudomonas_A stutzeri--1||s__Pseudomonas_A stutzeri_AF--1||s__Pseudomonas_E asplenii_A--1||s__Pseudomonas_E japonica--1||s__Pseudomonas_E mendocina_A--1||s__Pseudomonas_E putida_F--1||s__Pseudomonas_E sp000282535--1||s__Pseudomonas_E sp000633395--3||s__Pseudomonas_E sp003523465--1||s__Pseudomonas_E sp009799925--1||s__Pseudomonas_E sp019139535--1||s__Pseudomonas_O sp002418465--1||s__Pseudophaeobacter sp900313025--1||s__SHYD01 sp009692945--1||s__SM23-61 sp003154025--3||s__Sneathiella glossodoripedis--1||s__Solidesulfovibrio magneticus_A--1||s__SpSt-583 sp011367385--39||s__Sphingomonas sp012927115--10||s__Sphingomonas_B sp002291855--1||s__Thauera sp017997795--2||s__Trichloromonas acetexigens--1||s__Trichloromonas sp002423365--2||s__UBA1240 sp002308875--1||s__UBA8260 sp003134115--3||s__UBA9160 sp003520425--6:evalue_avg=3.878049468990728e-32:evalue_max=3.72e-30:evalue_min=3.21e-77:evalue_std=3.657512189896269e-31:evalue_sum=4.033171447750357e-30:gapopen_avg=0.15384615384615385:gapopen_max=2.0:gapopen_min=0.0:gapopen_std=0.41264552053321923:gapopen_sum=16.0:gtdb_class_counter=c__Gammaproteobacteria--2||c__Gemmatimonadetes--1:gtdb_domain_counter=d__Bacteria--3:gtdb_family_counter=f__Enterobacteriaceae--1||f__GCA-002770795--1||f__GWC2-71-9--1:gtdb_genus_counter=g__J021--1||g__JACDDX01--1||g__Thorsellia--1:gtdb_order_counter=o__Enterobacterales--2||o__Gemmatimonadales--1:gtdb_phylum_counter=p__Gemmatimonadota--1||p__Proteobacteria--2:gtdb_species_counter=s__J021 sp003696665--1||s__JACDDX01 sp013812695--1||s__Thorsellia anophelis--1:heptad_counter=MCP-24H--1||MCP-40H--32||MCP-44H--134||MCP-52H--29:lbd_counter=:lca_tree=d__Bacteria:length_avg=115.45192307692308:length_max=155.0:length_min=62.0:length_std=21.389535508644848:length_sum=12007.0:mismatch_avg=17.259615384615383:mismatch_max=56.0:mismatch_min=3.0:mismatch_std=9.422133817553087:mismatch_sum=1795.0:name=N324763:qcovhsp_avg=99.4346153846154:qcovhsp_max=100.0:qcovhsp_min=95.5:qcovhsp_std=0.9277563739849773:qcovhsp_sum=10341.2:qend_avg=115.57692307692308:qend_max=155.0:qend_min=62.0:qend_std=21.277497255780663:qend_sum=12020.0:qstart_avg=1.2692307692307692:qstart_max=5.0:qstart_min=1.0:qstart_std=0.7136773254554928:qstart_sum=132.0:ref_name_counter=GB_GCA_003285105.1_protein.faa_CP030158.1_3633@PF00015_full_PFAM.368.553--1||GB_GCA_013812695.1_protein.faa_JACCSZ010000445.1_24@PF00015_full_PFAM.339.507--54||GB_GCA_013813145.1_protein.faa_JACCSE010000006.1_1@PF00015_full_PFAM.342.507--25||GB_GCA_013813675.1_protein.faa_JACCRH010000446.1_4@PF00015_full_PFAM.350.542--19||GB_GCA_013816685.1_protein.faa_JACDDX010000038.1_1@PF00015_full_PFAM.359.480--4||RS_GCF_008806955.1_protein.faa_NZ_CP031727.1_1021@PF00015_full_PFAM.288.477--1:scovhsp_avg=67.75961538461539:scovhsp_max=86.9:scovhsp_min=50.0:scovhsp_std=11.10923274928648:scovhsp_sum=7047.0:send_avg=142.0:send_max=178.0:send_min=65.0:send_std=21.6669405011324:send_sum=14768.0:sstart_avg=27.625:sstart_max=77.0:sstart_min=4.0:sstart_std=13.763034422134327:sstart_sum=2873.0],(d93b2294-cceb-4016-920b-6fa1571abbf8_3@MCPsignal.112.200:5e-09[&&NHX:Sample=rhiztom2:Type=capture:besthit=97.7:bitscore=152.0:capture_class=c__Actinomycetia:capture_domain=d__Bacteria:capture_family=f__Kineosporiaceae:capture_genus=g__JADJPO01:capture_order=o__Actinomycetales:capture_phylum=p__Actinobacteriota:capture_species=s__JADJPO01 sp016794595:evalue=2.78e-48:gapopen=0.0:heptad=MCP-44H:length=88.0:mismatch=2.0:qcovhsp=100.0:qend=88.0:qstart=1.0:ref_name=GB_GCA_013813145.1_protein.faa_JACCSE010000006.1_1@PF00015_full_PFAM.342.507:scovhsp=53.3:send=106.0:sstart=19.0],((f9b807e5-cb42-45e2-a5fb-38035a57b104_3@MCPsignal.113.190:0.0292155[&&NHX:Sample=rhiztom3:Type=capture:capture_class=c__Alphaproteobacteria:capture_domain=d__Bacteria:capture_family=f__Pleomorphomonadaceae:capture_genus=g__Pleomorphomonas:capture_order=o__Rhizobiales:capture_phylum=p__Proteobacteria:capture_species=s__Pleomorphomonas sp004366315:heptad=MCP-52H],((979027c6-e1e9-4120-9695-a1b0134037f5_3@MCPsignal.185.318:5e-09[&&NHX:Sample=rhiztom2:Type=capture:besthit=89.5:bitscore=205.0:capture_class=c__Gammaproteobacteria:capture_domain=d__Bacteria:capture_family=f__Rhodocyclaceae:capture_genus=g__Azospira_A:capture_order=o__Burkholderiales:capture_phylum=p__Proteobacteria:capture_species=s__Azospira_A restricta:evalue=1.91e-68:gapopen=0.0:heptad=MCP-44H:length=133.0:mismatch=14.0:qcovhsp=100.0:qend=133.0:qstart=1.0:ref_name=GB_GCA_013812695.1_protein.faa_JACCSZ010000445.1_24@PF00015_full_PFAM.339.507:scovhsp=79.2:send=155.0:sstart=23.0],(((5e816540-d90c-4495-b00b-943fe0b8308a_2@MCPsignal.19.135:0.0389216[&&NHX:Sample=rhiztom1:Type=capture:besthit=85.2:bitscore=165.0:capture_class=c__Gammaproteobacteria:capture_domain=d__Bacteria:capture_family=f__Pseudomonadaceae:capture_genus=g__Pseudomonas_E:capture_order=o__Pseudomonadales:capture_phylum=p__Proteobacteria:capture_species=s__Pseudomonas_E flavescens:evalue=9.5e-53:gapopen=0.0:heptad=MCP-44H:length=115.0:mismatch=17.0:qcovhsp=99.1:qend=116.0:qstart=2.0:ref_name=GB_GCA_013813675.1_protein.faa_JACCRH010000446.1_4@PF00015_full_PFAM.350.542:scovhsp=59.9:send=145.0:sstart=31.0],63f3146e-acc5-4b13-8e1a-748e2615a96e_1@MCPsignal.396.482:5e-09[&&NHX:Sample=rhiztom1:Type=capture:besthit=86.0:bitscore=127.0:capture_class=c__Koll11:capture_domain=d__Bacteria:capture_family=f__GCA-002753745:capture_genus=g__GCA-2753465:capture_order=o__UBA10015:capture_phylum=p__Omnitrophota:capture_species=s__GCA-2753465 sp903861305:evalue=1.47e-38:gapopen=0.0:heptad=MCP-44H:length=86.0:mismatch=12.0:qcovhsp=100.0:qend=86.0:qstart=1.0:ref_name=GB_GCA_013812695.1_protein.faa_JACCSZ010000445.1_24@PF00015_full_PFAM.339.507:scovhsp=51.2:send=155.0:sstart=70.0])0:5e-09[&&NHX:Sample_counter=rhiztom1--2:Type_counter=capture--2:besthit_avg=85.6:besthit_max=86.0:besthit_min=85.2:besthit_std=0.565685424949236:besthit_sum=171.2:bitscore_avg=146.0:bitscore_max=165.0:bitscore_min=127.0:bitscore_std=26.870057685088806:bitscore_sum=292.0:capture_class_counter=c__Gammaproteobacteria--1||c__Koll11--1:capture_domain_counter=d__Bacteria--2:capture_family_counter=f__GCA-002753745--1||f__Pseudomonadaceae--1:capture_genus_counter=g__GCA-2753465--1||g__Pseudomonas_E--1:capture_order_counter=o__Pseudomonadales--1||o__UBA10015--1:capture_phylum_counter=p__Omnitrophota--1||p__Proteobacteria--1:capture_species_counter=s__GCA-2753465 sp903861305--1||s__Pseudomonas_E flavescens--1:evalue_avg=7.350000000000048e-39:evalue_max=1.47e-38:evalue_min=9.5e-53:evalue_std=1.0394469683442182e-38:evalue_sum=1.4700000000000095e-38:gapopen_avg=0.0:gapopen_max=0.0:gapopen_min=0.0:gapopen_std=0.0:gapopen_sum=0.0:gtdb_class_counter=:gtdb_domain_counter=:gtdb_family_counter=:gtdb_genus_counter=:gtdb_order_counter=:gtdb_phylum_counter=:gtdb_species_counter=:heptad_counter=MCP-44H--2:lbd_counter=:length_avg=100.5:length_max=115.0:length_min=86.0:length_std=20.506096654409877:length_sum=201.0:mismatch_avg=14.5:mismatch_max=17.0:mismatch_min=12.0:mismatch_std=3.5355339059327378:mismatch_sum=29.0:name=N324769:qcovhsp_avg=99.55:qcovhsp_max=100.0:qcovhsp_min=99.1:qcovhsp_std=0.6363961030678968:qcovhsp_sum=199.1:qend_avg=101.0:qend_max=116.0:qend_min=86.0:qend_std=21.213203435596427:qend_sum=202.0:qstart_avg=1.5:qstart_max=2.0:qstart_min=1.0:qstart_std=0.7071067811865476:qstart_sum=3.0:ref_name_counter=GB_GCA_013812695.1_protein.faa_JACCSZ010000445.1_24@PF00015_full_PFAM.339.507--1||GB_GCA_013813675.1_protein.faa_JACCRH010000446.1_4@PF00015_full_PFAM.350.542--1:scovhsp_avg=55.55:scovhsp_max=59.9:scovhsp_min=51.2:scovhsp_std=6.15182899632296:scovhsp_sum=111.1:send_avg=150.0:send_max=155.0:send_min=145.0:send_std=7.0710678118654755:send_sum=300.0:sstart_avg=50.5:sstart_max=70.0:sstart_min=31.0:sstart_std=27.577164466275352:sstart_sum=101.0],((e9b4c42d-3480-4760-be7d-e500c5f9c225_3@MCPsignal.452.504:5e-09[&&NHX:Sample=rhizpot3:Type=capture:capture_class=c__Clostridia:capture_domain=d__Bacteria:capture_family=f__Lachnospiraceae:capture_genus=g__COE1:capture_order=o__Lachnospirales:capture_phylum=p__Firmicutes_A:capture_species=s__COE1 sp001916965:heptad=MCP-52H],def33537-82b5-4b16-b53b-9c26dd6b5b2a_3@MCPsignal.26.73:5e-09[&&NHX:Sample=rhizpot1:Type=capture:capture_class=c__Limnocylindria:capture_domain=d__Bacteria:capture_family=f__CSP1-4:capture_genus=g__CAIXZV01:capture_order=o__Limnocylindrales:capture_phylum=p__Chloroflexota:capture_species=s__CAIXZV01 sp903930745:heptad=MCP-40H])0.797:0.0184019[&&NHX:Sample_counter=rhizpot1--1||rhizpot3--1:Type_counter=capture--2:capture_class_counter=c__Clostridia--1||c__Limnocylindria--1:capture_domain_counter=d__Bacteria--2:capture_family_counter=f__CSP1-4--1||f__Lachnospiraceae--1:capture_genus_counter=g__CAIXZV01--1||g__COE1--1:capture_order_counter=o__Lachnospirales--1||o__Limnocylindrales--1:capture_phylum_counter=p__Chloroflexota--1||p__Firmicutes_A--1:capture_species_counter=s__CAIXZV01 sp903930745--1||s__COE1 sp001916965--1:gtdb_class_counter=:gtdb_domain_counter=:gtdb_family_counter=:gtdb_genus_counter=:gtdb_order_counter=:gtdb_phylum_counter=:gtdb_species_counter=:heptad_counter=MCP-40H--1||MCP-52H--1:lbd_counter=:name=N324772:ref_name_counter=],((((665526b8-3f4f-5ec9-9c2e-8b8eb218876a_2@MCPsignal.545.605:0[&&NHX:Sample=rhiztom2:Type=capture:capture_class=c__Gammaproteobacteria:capture_domain=d__Bacteria:capture_family=f__Pseudomonadaceae:capture_genus=g__Pseudomonas_E:capture_order=o__Pseudomonadales:capture_phylum=p__Proteobacteria:capture_species=s__Pseudomonas_E sp003595175:heptad=MCP-52H],fba2efc9-ff6f-4fb3-93b5-071cde23ed03_5@MCPsignal.75.135:0[&&NHX:Sample=rhiztom2:Type=capture:capture_class=c__Actinomycetia:capture_domain=d__Bacteria:capture_family=f__Kineosporiaceae:capture_genus=g__R-H-3:capture_order=o__Actinomycetales:capture_phylum=p__Actinobacteriota:capture_species=s__R-H-3 sp002198675:heptad=MCP-52H]):5e-09[&&NHX:Sample_counter=rhiztom2--2:Type_counter=capture--2:capture_class_counter=c__Actinomycetia--1||c__Gammaproteobacteria--1:capture_domain_counter=d__Bacteria--2:capture_family_counter=f__Kineosporiaceae--1||f__Pseudomonadaceae--1:capture_genus_counter=g__Pseudomonas_E--1||g__R-H-3--1:capture_order_counter=o__Actinomycetales--1||o__Pseudomonadales--1:capture_phylum_counter=p__Actinobacteriota--1||p__Proteobacteria--1:capture_species_counter=s__Pseudomonas_E sp003595175--1||s__R-H-3 sp002198675--1:gtdb_class_counter=:gtdb_domain_counter=:gtdb_family_counter=:gtdb_genus_counter=:gtdb_order_counter=:gtdb_phylum_counter=:gtdb_species_counter=:heptad_counter=MCP-52H--2:lbd_counter=:name=N324775:ref_name_counter=],(66cd70dd-6cd9-401c-9713-303bf73b0f94_5@MCPsignal.181.257:5e-09[&&NHX:Sample=rhiztom1:Type=capture:capture_class=c__Gammaproteobacteria:capture_domain=d__Bacteria:capture_family=f__Rhodocyclaceae:capture_genus=g__Azospira_A:capture_order=o__Burkholderiales:capture_phylum=p__Proteobacteria:capture_species=s__Azospira_A restricta:heptad=MCP-52H],2785c6d4-33c4-446b-a5b3-05ff465f5613_6@MCPsignal.157.212:5e-09[&&NHX:Sample=rhiztom2:Type=capture:capture_class=c__Actinomycetia:capture_domain=d__Bacteria:capture_family=f__Micromonosporaceae:capture_genus=g__Actinoplanes:capture_order=o__Mycobacteriales:capture_phylum=p__Actinobacteriota:capture_species=s__Actinoplanes liguriensis:heptad=MCP-52H])0:5e-09[&&NHX:Sample_counter=rhiztom1--1||rhiztom2--1:Type_counter=capture--2:capture_class_counter=c__Actinomycetia--1||c__Gammaproteobacteria--1:capture_domain_counter=d__Bacteria--2:capture_family_counter=f__Micromonosporaceae--1||f__Rhodocyclaceae--1:capture_genus_counter=g__Actinoplanes--1||g__Azospira_A--1:capture_order_counter=o__Burkholderiales--1||o__Mycobacteriales--1:capture_phylum_counter=p__Actinobacteriota--1||p__Proteobacteria--1:capture_species_counter=s__Actinoplanes liguriensis--1||s__Azospira_A restricta--1:gtdb_class_counter=:gtdb_domain_counter=:gtdb_family_counter=:gtdb_genus_counter=:gtdb_order_counter=:gtdb_phylum_counter=:gtdb_species_counter=:heptad_counter=MCP-52H--2:lbd_counter=:name=N324778:ref_name_counter=])0.466:6e-09[&&NHX:Sample_counter=rhiztom1--1||rhiztom2--3:Type_counter=capture--4:capture_class_counter=c__Actinomycetia--2||c__Gammaproteobacteria--2:capture_domain_counter=d__Bacteria--4:capture_family_counter=f__Kineosporiaceae--1||f__Micromonosporaceae--1||f__Pseudomonadaceae--1||f__Rhodocyclaceae--1:capture_genus_counter=g__Actinoplanes--1||g__Azospira_A--1||g__Pseudomonas_E--1||g__R-H-3--1:capture_order_counter=o__Actinomycetales--1||o__Burkholderiales--1||o__Mycobacteriales--1||o__Pseudomonadales--1:capture_phylum_counter=p__Actinobacteriota--2||p__Proteobacteria--2:capture_species_counter=s__Actinoplanes liguriensis--1||s__Azospira_A restricta--1||s__Pseudomonas_E sp003595175--1||s__R-H-3 sp002198675--1:gtdb_class_counter=:gtdb_domain_counter=:gtdb_family_counter=:gtdb_genus_counter=:gtdb_order_counter=:gtdb_phylum_counter=:gtdb_species_counter=:heptad_counter=MCP-52H--4:lbd_counter=:name=N324779:ref_name_counter=],dc996969-ae3e-4389-b730-9752312dec7e_4@MCPsignal.119.181:5e-09[&&NHX:Sample=rhiztom3:Type=capture:besthit=96.8:bitscore=111.0:capture_class=c__Planctomycetia:capture_domain=d__Bacteria:capture_family=f__Isosphaeraceae:capture_genus=g__Singulisphaera:capture_order=o__Isosphaerales:capture_phylum=p__Planctomycetota:capture_species=s__Singulisphaera sp900129635:evalue=3.37e-33:gapopen=0.0:heptad=MCP-52H:length=62.0:mismatch=2.0:qcovhsp=100.0:qend=62.0:qstart=1.0:ref_name=GB_GCA_013816685.1_protein.faa_JACDDX010000038.1_1@PF00015_full_PFAM.359.480:scovhsp=51.2:send=71.0:sstart=10.0])0:6e-09[&&NHX:Sample_counter=rhiztom1--1||rhiztom2--3||rhiztom3--1:Type_counter=capture--5:besthit_avg=96.8:besthit_max=96.8:besthit_min=96.8:besthit_std=0:besthit_sum=96.8:bitscore_avg=111.0:bitscore_max=111.0:bitscore_min=111.0:bitscore_std=0:bitscore_sum=111.0:capture_class_counter=c__Actinomycetia--2||c__Gammaproteobacteria--2||c__Planctomycetia--1:capture_domain_counter=d__Bacteria--5:capture_family_counter=f__Isosphaeraceae--1||f__Kineosporiaceae--1||f__Micromonosporaceae--1||f__Pseudomonadaceae--1||f__Rhodocyclaceae--1:capture_genus_counter=g__Actinoplanes--1||g__Azospira_A--1||g__Pseudomonas_E--1||g__R-H-3--1||g__Singulisphaera--1:capture_order_counter=o__Actinomycetales--1||o__Burkholderiales--1||o__Isosphaerales--1||o__Mycobacteriales--1||o__Pseudomonadales--1:capture_phylum_counter=p__Actinobacteriota--2||p__Planctomycetota--1||p__Proteobacteria--2:capture_species_counter=s__Actinoplanes liguriensis--1||s__Azospira_A restricta--1||s__Pseudomonas_E sp003595175--1||s__R-H-3 sp002198675--1||s__Singulisphaera sp900129635--1:evalue_avg=3.37e-33:evalue_max=3.37e-33:evalue_min=3.37e-33:evalue_std=0:evalue_sum=3.37e-33:gapopen_avg=0.0:gapopen_max=0.0:gapopen_min=0.0:gapopen_std=0:gapopen_sum=0.0:gtdb_class_counter=:gtdb_domain_counter=:gtdb_family_counter=:gtdb_genus_counter=:gtdb_order_counter=:gtdb_phylum_counter=:gtdb_species_counter=:heptad_counter=MCP-52H--5:lbd_counter=:length_avg=62.0:length_max=62.0:length_min=62.0:length_std=0:length_sum=62.0:mismatch_avg=2.0:mismatch_max=2.0:mismatch_min=2.0:mismatch_std=0:mismatch_sum=2.0:name=N324781:qcovhsp_avg=100.0:qcovhsp_max=100.0:qcovhsp_min=100.0:qcovhsp_std=0:qcovhsp_sum=100.0:qend_avg=62.0:qend_max=62.0:qend_min=62.0:qend_std=0:qend_sum=62.0:qstart_avg=1.0:qstart_max=1.0:qstart_min=1.0:qstart_std=0:qstart_sum=1.0:ref_name_counter=GB_GCA_013816685.1_protein.faa_JACDDX010000038.1_1@PF00015_full_PFAM.359.480--1:scovhsp_avg=51.2:scovhsp_max=51.2:scovhsp_min=51.2:scovhsp_std=0:scovhsp_sum=51.2:send_avg=71.0:send_max=71.0:send_min=71.0:send_std=0:send_sum=71.0:sstart_avg=10.0:sstart_max=10.0:sstart_min=10.0:sstart_std=0:sstart_sum=10.0],ebd8422a-9618-4068-87bc-31dab1941612_5@MCPsignal.685.759:0.0504282[&&NHX:Sample=rhiztom1:Type=capture:capture_class=c__Planctomycetia:capture_domain=d__Bacteria:capture_family=f__Isosphaeraceae:capture_genus=g__Singulisphaera:capture_order=o__Isosphaerales:capture_phylum=p__Planctomycetota:capture_species=s__Singulisphaera sp900129635:heptad=MCP-52H])0.107:0.0526715[&&NHX:Sample_counter=rhiztom1--2||rhiztom2--3||rhiztom3--1:Type_counter=capture--6:besthit_avg=96.8:besthit_max=96.8:besthit_min=96.8:besthit_std=0:besthit_sum=96.8:bitscore_avg=111.0:bitscore_max=111.0:bitscore_min=111.0:bitscore_std=0:bitscore_sum=111.0:capture_class_counter=c__Actinomycetia--2||c__Gammaproteobacteria--2||c__Planctomycetia--2:capture_domain_counter=d__Bacteria--6:capture_family_counter=f__Isosphaeraceae--2||f__Kineosporiaceae--1||f__Micromonosporaceae--1||f__Pseudomonadaceae--1||f__Rhodocyclaceae--1:capture_genus_counter=g__Actinoplanes--1||g__Azospira_A--1||g__Pseudomonas_E--1||g__R-H-3--1||g__Singulisphaera--2:capture_order_counter=o__Actinomycetales--1||o__Burkholderiales--1||o__Isosphaerales--2||o__Mycobacteriales--1||o__Pseudomonadales--1:capture_phylum_counter=p__Actinobacteriota--2||p__Planctomycetota--2||p__Proteobacteria--2:capture_species_counter=s__Actinoplanes liguriensis--1||s__Azospira_A restricta--1||s__Pseudomonas_E sp003595175--1||s__R-H-3 sp002198675--1||s__Singulisphaera sp900129635--2:evalue_avg=3.37e-33:evalue_max=3.37e-33:evalue_min=3.37e-33:evalue_std=0:evalue_sum=3.37e-33:gapopen_avg=0.0:gapopen_max=0.0:gapopen_min=0.0:gapopen_std=0:gapopen_sum=0.0:gtdb_class_counter=:gtdb_domain_counter=:gtdb_family_counter=:gtdb_genus_counter=:gtdb_order_counter=:gtdb_phylum_counter=:gtdb_species_counter=:heptad_counter=MCP-52H--6:lbd_counter=:length_avg=62.0:length_max=62.0:length_min=62.0:length_std=0:length_sum=62.0:mismatch_avg=2.0:mismatch_max=2.0:mismatch_min=2.0:mismatch_std=0:mismatch_sum=2.0:name=N324783:qcovhsp_avg=100.0:qcovhsp_max=100.0:qcovhsp_min=100.0:qcovhsp_std=0:qcovhsp_sum=100.0:qend_avg=62.0:qend_max=62.0:qend_min=62.0:qend_std=0:qend_sum=62.0:qstart_avg=1.0:qstart_max=1.0:qstart_min=1.0:qstart_std=0:qstart_sum=1.0:ref_name_counter=GB_GCA_013816685.1_protein.faa_JACDDX010000038.1_1@PF00015_full_PFAM.359.480--1:scovhsp_avg=51.2:scovhsp_max=51.2:scovhsp_min=51.2:scovhsp_std=0:scovhsp_sum=51.2:send_avg=71.0:send_max=71.0:send_min=71.0:send_std=0:send_sum=71.0:sstart_avg=10.0:sstart_max=10.0:sstart_min=10.0:sstart_std=0:sstart_sum=10.0])0.613:0.0111311[&&NHX:Sample_counter=rhizpot1--1||rhizpot3--1||rhiztom1--2||rhiztom2--3||rhiztom3--1:Type_counter=capture--8:besthit_avg=96.8:besthit_max=96.8:besthit_min=96.8:besthit_std=0:besthit_sum=96.8:bitscore_avg=111.0:bitscore_max=111.0:bitscore_min=111.0:bitscore_std=0:bitscore_sum=111.0:capture_class_counter=c__Actinomycetia--2||c__Clostridia--1||c__Gammaproteobacteria--2||c__Limnocylindria--1||c__Planctomycetia--2:capture_domain_counter=d__Bacteria--8:capture_family_counter=f__CSP1-4--1||f__Isosphaeraceae--2||f__Kineosporiaceae--1||f__Lachnospiraceae--1||f__Micromonosporaceae--1||f__Pseudomonadaceae--1||f__Rhodocyclaceae--1:capture_genus_counter=g__Actinoplanes--1||g__Azospira_A--1||g__CAIXZV01--1||g__COE1--1||g__Pseudomonas_E--1||g__R-H-3--1||g__Singulisphaera--2:capture_order_counter=o__Actinomycetales--1||o__Burkholderiales--1||o__Isosphaerales--2||o__Lachnospirales--1||o__Limnocylindrales--1||o__Mycobacteriales--1||o__Pseudomonadales--1:capture_phylum_counter=p__Actinobacteriota--2||p__Chloroflexota--1||p__Firmicutes_A--1||p__Planctomycetota--2||p__Proteobacteria--2:capture_species_counter=s__Actinoplanes liguriensis--1||s__Azospira_A restricta--1||s__CAIXZV01 sp903930745--1||s__COE1 sp001916965--1||s__Pseudomonas_E sp003595175--1||s__R-H-3 sp002198675--1||s__Singulisphaera sp900129635--2:evalue_avg=3.37e-33:evalue_max=3.37e-33:evalue_min=3.37e-33:evalue_std=0:evalue_sum=3.37e-33:gapopen_avg=0.0:gapopen_max=0.0:gapopen_min=0.0:gapopen_std=0:gapopen_sum=0.0:gtdb_class_counter=:gtdb_domain_counter=:gtdb_family_counter=:gtdb_genus_counter=:gtdb_order_counter=:gtdb_phylum_counter=:gtdb_species_counter=:heptad_counter=MCP-40H--1||MCP-52H--7:lbd_counter=:length_avg=62.0:length_max=62.0:length_min=62.0:length_std=0:length_sum=62.0:mismatch_avg=2.0:mismatch_max=2.0:mismatch_min=2.0:mismatch_std=0:mismatch_sum=2.0:name=N324784:qcovhsp_avg=100.0:qcovhsp_max=100.0:qcovhsp_min=100.0:qcovhsp_std=0:qcovhsp_sum=100.0:qend_avg=62.0:qend_max=62.0:qend_min=62.0:qend_std=0:qend_sum=62.0:qstart_avg=1.0:qstart_max=1.0:qstart_min=1.0:qstart_std=0:qstart_sum=1.0:ref_name_counter=GB_GCA_013816685.1_protein.faa_JACDDX010000038.1_1@PF00015_full_PFAM.359.480--1:scovhsp_avg=51.2:scovhsp_max=51.2:scovhsp_min=51.2:scovhsp_std=0:scovhsp_sum=51.2:send_avg=71.0:send_max=71.0:send_min=71.0:send_std=0:send_sum=71.0:sstart_avg=10.0:sstart_max=10.0:sstart_min=10.0:sstart_std=0:sstart_sum=10.0])0:5e-09[&&NHX:Sample_counter=rhizpot1--1||rhizpot3--1||rhiztom1--4||rhiztom2--3||rhiztom3--1:Type_counter=capture--10:besthit_avg=89.33333333333333:besthit_max=96.8:besthit_min=85.2:besthit_std=6.478682993736713:besthit_sum=268.0:bitscore_avg=134.33333333333334:bitscore_max=165.0:bitscore_min=111.0:bitscore_std=27.736858750286295:bitscore_sum=403.0:capture_class_counter=c__Actinomycetia--2||c__Clostridia--1||c__Gammaproteobacteria--3||c__Koll11--1||c__Limnocylindria--1||c__Planctomycetia--2:capture_domain_counter=d__Bacteria--10:capture_family_counter=f__CSP1-4--1||f__GCA-002753745--1||f__Isosphaeraceae--2||f__Kineosporiaceae--1||f__Lachnospiraceae--1||f__Micromonosporaceae--1||f__Pseudomonadaceae--2||f__Rhodocyclaceae--1:capture_genus_counter=g__Actinoplanes--1||g__Azospira_A--1||g__CAIXZV01--1||g__COE1--1||g__GCA-2753465--1||g__Pseudomonas_E--2||g__R-H-3--1||g__Singulisphaera--2:capture_order_counter=o__Actinomycetales--1||o__Burkholderiales--1||o__Isosphaerales--2||o__Lachnospirales--1||o__Limnocylindrales--1||o__Mycobacteriales--1||o__Pseudomonadales--2||o__UBA10015--1:capture_phylum_counter=p__Actinobacteriota--2||p__Chloroflexota--1||p__Firmicutes_A--1||p__Omnitrophota--1||p__Planctomycetota--2||p__Proteobacteria--3:capture_species_counter=s__Actinoplanes liguriensis--1||s__Azospira_A restricta--1||s__CAIXZV01 sp903930745--1||s__COE1 sp001916965--1||s__GCA-2753465 sp903861305--1||s__Pseudomonas_E flavescens--1||s__Pseudomonas_E sp003595175--1||s__R-H-3 sp002198675--1||s__Singulisphaera sp900129635--2:evalue_avg=1.1233382333333335e-33:evalue_max=3.37e-33:evalue_min=9.5e-53:evalue_std=1.945666163658443e-33:evalue_sum=3.3700147e-33:gapopen_avg=0.0:gapopen_max=0.0:gapopen_min=0.0:gapopen_std=0.0:gapopen_sum=0.0:gtdb_class_counter=:gtdb_domain_counter=:gtdb_family_counter=:gtdb_genus_counter=:gtdb_order_counter=:gtdb_phylum_counter=:gtdb_species_counter=:heptad_counter=MCP-40H--1||MCP-44H--2||MCP-52H--7:lbd_counter=:length_avg=87.66666666666667:length_max=115.0:length_min=62.0:length_std=26.539279065817393:length_sum=263.0:mismatch_avg=10.333333333333334:mismatch_max=17.0:mismatch_min=2.0:mismatch_std=7.637626158259733:mismatch_sum=31.0:name=N324785:qcovhsp_avg=99.7:qcovhsp_max=100.0:qcovhsp_min=99.1:qcovhsp_std=0.5196152422706665:qcovhsp_sum=299.1:qend_avg=88.0:qend_max=116.0:qend_min=62.0:qend_std=27.055498516937366:qend_sum=264.0:qstart_avg=1.3333333333333333:qstart_max=2.0:qstart_min=1.0:qstart_std=0.5773502691896257:qstart_sum=4.0:ref_name_counter=GB_GCA_013812695.1_protein.faa_JACCSZ010000445.1_24@PF00015_full_PFAM.339.507--1||GB_GCA_013813675.1_protein.faa_JACCRH010000446.1_4@PF00015_full_PFAM.350.542--1||GB_GCA_013816685.1_protein.faa_JACDDX010000038.1_1@PF00015_full_PFAM.359.480--1:scovhsp_avg=54.1:scovhsp_max=59.9:scovhsp_min=51.2:scovhsp_std=5.022947341949742:scovhsp_sum=162.3:send_avg=123.66666666666667:send_max=155.0:send_min=71.0:send_std=45.8839114868527:send_sum=371.0:sstart_avg=37.0:sstart_max=70.0:sstart_min=10.0:sstart_std=30.44667469527666:sstart_sum=111.0],((((5c3441b5-3526-465b-b1ec-c4fc301df33a_2@MCPsignal.199.354:0.0999586[&&NHX:Sample=rhiztom2:Type=capture:besthit=70.9:bitscore=147.0:capture_class=c__Actinomycetia:capture_domain=d__Bacteria:capture_family=f__Micromonosporaceae:capture_genus=g__Virgisporangium:capture_order=o__Mycobacteriales:capture_phylum=p__Actinobacteriota:capture_species=s__Virgisporangium aurantiacum:evalue=1.79e-45:gapopen=2.0:heptad=MCP-52H:length=151.0:mismatch=37.0:qcovhsp=95.5:qend=148.0:qstart=1.0:ref_name=GB_GCA_013813145.1_protein.faa_JACCSE010000006.1_1@PF00015_full_PFAM.342.507:scovhsp=89.1:send=165.0:sstart=19.0],(((695d8add-850f-4c9a-aaf4-4300b8e0a1b7_6@MCPsignal.65.218:0.00684639[&&NHX:Sample=rhizpot1:Type=capture:besthit=81.0:bitscore=176.0:capture_class=c__Gammaproteobacteria:capture_domain=d__Bacteria:capture_family=f__Pseudomonadaceae:capture_genus=g__Pseudomonas_E:capture_order=o__Pseudomonadales:capture_phylum=p__Proteobacteria:capture_species=s__Pseudomonas_E cyclaminis:evalue=9.75e-57:gapopen=0.0:heptad=MCP-44H:length=147.0:mismatch=28.0:qcovhsp=96.1:qend=147.0:qstart=1.0:ref_name=GB_GCA_013813145.1_protein.faa_JACCSE010000006.1_1@PF00015_full_PFAM.342.507:scovhsp=89.1:send=165.0:sstart=19.0],c1d2eb3b-ada1-43a4-b1c4-f5561cf9b674_2@MCPsignal.166.263:0.00806248[&&NHX:Sample=rhizpot3:Type=capture:besthit=92.8:bitscore=132.0:capture_class=c__UBA4820:capture_domain=d__Bacteria:capture_family=f__DSQY01:capture_genus=g__DTPS01:capture_order=o__UBA4820:capture_phylum=p__Acidobacteriota:capture_species=s__DTPS01 sp011353845:evalue=3.18e-40:gapopen=0.0:heptad=MCP-44H:length=97.0:mismatch=7.0:qcovhsp=100.0:qend=97.0:qstart=1.0:ref_name=GB_GCA_013813145.1_protein.faa_JACCSE010000006.1_1@PF00015_full_PFAM.342.507:scovhsp=58.8:send=159.0:sstart=63.0])0.964:0.029061[&&NHX:Sample_counter=rhizpot1--1||rhizpot3--1:Type_counter=capture--2:besthit_avg=86.9:besthit_max=92.8:besthit_min=81.0:besthit_std=8.343860018001259:besthit_sum=173.8:bitscore_avg=154.0:bitscore_max=176.0:bitscore_min=132.0:bitscore_std=31.11269837220809:bitscore_sum=308.0:capture_class_counter=c__Gammaproteobacteria--1||c__UBA4820--1:capture_domain_counter=d__Bacteria--2:capture_family_counter=f__DSQY01--1||f__Pseudomonadaceae--1:capture_genus_counter=g__DTPS01--1||g__Pseudomonas_E--1:capture_order_counter=o__Pseudomonadales--1||o__UBA4820--1:capture_phylum_counter=p__Acidobacteriota--1||p__Proteobacteria--1:capture_species_counter=s__DTPS01 sp011353845--1||s__Pseudomonas_E cyclaminis--1:evalue_avg=1.59e-40:evalue_max=3.18e-40:evalue_min=9.75e-57:evalue_std=2.248599564173221e-40:evalue_sum=3.18e-40:gapopen_avg=0.0:gapopen_max=0.0:gapopen_min=0.0:gapopen_std=0.0:gapopen_sum=0.0:gtdb_class_counter=:gtdb_domain_counter=:gtdb_family_counter=:gtdb_genus_counter=:gtdb_order_counter=:gtdb_phylum_counter=:gtdb_species_counter=:heptad_counter=MCP-44H--2:lbd_counter=:length_avg=122.0:length_max=147.0:length_min=97.0:length_std=35.35533905932738:length_sum=244.0:mismatch_avg=17.5:mismatch_max=28.0:mismatch_min=7.0:mismatch_std=14.849242404917497:mismatch_sum=35.0:name=N324789:qcovhsp_avg=98.05:qcovhsp_max=100.0:qcovhsp_min=96.1:qcovhsp_std=2.7577164466275392:qcovhsp_sum=196.1:qend_avg=122.0:qend_max=147.0:qend_min=97.0:qend_std=35.35533905932738:qend_sum=244.0:qstart_avg=1.0:qstart_max=1.0:qstart_min=1.0:qstart_std=0.0:qstart_sum=2.0:ref_name_counter=GB_GCA_013813145.1_protein.faa_JACCSE010000006.1_1@PF00015_full_PFAM.342.507--2:scovhsp_avg=73.94999999999999:scovhsp_max=89.1:scovhsp_min=58.8:scovhsp_std=21.42533546995239:scovhsp_sum=147.89999999999998:send_avg=162.0:send_max=165.0:send_min=159.0:send_std=4.242640687119285:send_sum=324.0:sstart_avg=41.0:sstart_max=63.0:sstart_min=19.0:sstart_std=31.11269837220809:sstart_sum=82.0],09b6c2b2-2519-47ba-99f6-3702a64f32d5_1@MCPsignal.105.247:5e-09[&&NHX:Sample=rhiztom1:Type=capture:besthit=75.4:bitscore=153.0:capture_class=c__Gammaproteobacteria:capture_domain=d__Bacteria:capture_family=f__Pseudomonadaceae:capture_genus=g__Pseudomonas_E:capture_order=o__Pseudomonadales:capture_phylum=p__Proteobacteria:capture_species=s__Pseudomonas_E entomophila_A:evalue=5.85e-48:gapopen=0.0:heptad=MCP-44H:length=142.0:mismatch=35.0:qcovhsp=100.0:qend=142.0:qstart=1.0:ref_name=GB_GCA_013813145.1_protein.faa_JACCSE010000006.1_1@PF00015_full_PFAM.342.507:scovhsp=86.1:send=160.0:sstart=19.0])0.791:0.00900323[&&NHX:Sample_counter=rhizpot1--1||rhizpot3--1||rhiztom1--1:Type_counter=capture--3:besthit_avg=83.06666666666668:besthit_max=92.8:besthit_min=75.4:besthit_std=8.88219192166738:besthit_sum=249.20000000000002:bitscore_avg=153.66666666666666:bitscore_max=176.0:bitscore_min=132.0:bitscore_std=22.007574453658755:bitscore_sum=461.0:capture_class_counter=c__Gammaproteobacteria--2||c__UBA4820--1:capture_domain_counter=d__Bacteria--3:capture_family_counter=f__DSQY01--1||f__Pseudomonadaceae--2:capture_genus_counter=g__DTPS01--1||g__Pseudomonas_E--2:capture_order_counter=o__Pseudomonadales--2||o__UBA4820--1:capture_phylum_counter=p__Acidobacteriota--1||p__Proteobacteria--2:capture_species_counter=s__DTPS01 sp011353845--1||s__Pseudomonas_E cyclaminis--1||s__Pseudomonas_E entomophila_A--1:evalue_avg=1.0600000195e-40:evalue_max=3.18e-40:evalue_min=9.75e-57:evalue_std=1.8359738391355148e-40:evalue_sum=3.1800000585000004e-40:gapopen_avg=0.0:gapopen_max=0.0:gapopen_min=0.0:gapopen_std=0.0:gapopen_sum=0.0:gtdb_class_counter=:gtdb_domain_counter=:gtdb_family_counter=:gtdb_genus_counter=:gtdb_order_counter=:gtdb_phylum_counter=:gtdb_species_counter=:heptad_counter=MCP-44H--3:lbd_counter=:length_avg=128.66666666666666:length_max=147.0:length_min=97.0:length_std=27.537852736430512:length_sum=386.0:mismatch_avg=23.333333333333332:mismatch_max=35.0:mismatch_min=7.0:mismatch_std=14.571661996262929:mismatch_sum=70.0:name=N324791:qcovhsp_avg=98.7:qcovhsp_max=100.0:qcovhsp_min=96.1:qcovhsp_std=2.2516660498395438:qcovhsp_sum=296.1:qend_avg=128.66666666666666:qend_max=147.0:qend_min=97.0:qend_std=27.537852736430512:qend_sum=386.0:qstart_avg=1.0:qstart_max=1.0:qstart_min=1.0:qstart_std=0.0:qstart_sum=3.0:ref_name_counter=GB_GCA_013813145.1_protein.faa_JACCSE010000006.1_1@PF00015_full_PFAM.342.507--3:scovhsp_avg=77.99999999999999:scovhsp_max=89.1:scovhsp_min=58.8:scovhsp_std=16.69520889357183:scovhsp_sum=233.99999999999997:send_avg=161.33333333333334:send_max=165.0:send_min=159.0:send_std=3.2145502536643185:send_sum=484.0:sstart_avg=33.666666666666664:sstart_max=63.0:sstart_min=19.0:sstart_std=25.403411844343534:sstart_sum=101.0],((bec222c5-db27-4bed-8f18-e8bfdf0e811a_5@MCPsignal.136.221:0.00159079[&&NHX:Sample=rhiztom3:Type=capture:besthit=98.8:bitscore=149.0:capture_class=c__Actinomycetia:capture_domain=d__Bacteria:capture_family=f__Kineosporiaceae:capture_genus=g__JADJPO01:capture_order=o__Actinomycetales:capture_phylum=p__Actinobacteriota:capture_species=s__JADJPO01 sp016794595:evalue=2e-47:gapopen=0.0:heptad=MCP-44H:length=85.0:mismatch=1.0:qcovhsp=100.0:qend=85.0:qstart=1.0:ref_name=GB_GCA_013813145.1_protein.faa_JACCSE010000006.1_1@PF00015_full_PFAM.342.507:scovhsp=51.5:send=103.0:sstart=19.0],GB_GCA_013813145.1_protein.faa_JACCSE010000006.1_1@PF00015_full_PFAM.342.507:0.0152122[&&NHX:Type=GTDB:gtdb_class=c__Gemmatimonadetes:gtdb_domain=d__Bacteria:gtdb_family=f__GWC2-71-9:gtdb_genus=g__JACDDX01:gtdb_order=o__Gemmatimonadales:gtdb_phylum=p__Gemmatimonadota:gtdb_species=s__JACDDX01 sp013813145:heptad=MCP-44H:species=d__Bacteria_p__Gemmatimonadota_c__Gemmatimonadetes_o__Gemmatimonadales_f__GWC2-71-9_g__JACDDX01_s__JACDDX01 sp013813145])0.698:0.012568[&&NHX:Sample_counter=rhiztom3--1:Type_counter=GTDB--1||capture--1:besthit_avg=98.8:besthit_max=98.8:besthit_min=98.8:besthit_std=0:besthit_sum=98.8:bitscore_avg=149.0:bitscore_max=149.0:bitscore_min=149.0:bitscore_std=0:bitscore_sum=149.0:capture_class_counter=c__Actinomycetia--1:capture_domain_counter=d__Bacteria--1:capture_family_counter=f__Kineosporiaceae--1:capture_genus_counter=g__JADJPO01--1:capture_order_counter=o__Actinomycetales--1:capture_phylum_counter=p__Actinobacteriota--1:capture_species_counter=s__JADJPO01 sp016794595--1:evalue_avg=2e-47:evalue_max=2e-47:evalue_min=2e-47:evalue_std=0:evalue_sum=2e-47:gapopen_avg=0.0:gapopen_max=0.0:gapopen_min=0.0:gapopen_std=0:gapopen_sum=0.0:gtdb_class_counter=c__Gemmatimonadetes--1:gtdb_domain_counter=d__Bacteria--1:gtdb_family_counter=f__GWC2-71-9--1:gtdb_genus_counter=g__JACDDX01--1:gtdb_order_counter=o__Gemmatimonadales--1:gtdb_phylum_counter=p__Gemmatimonadota--1:gtdb_species_counter=s__JACDDX01 sp013813145--1:heptad_counter=MCP-44H--2:lbd_counter=:lca_tree=s__JACDDX01 sp013813145:length_avg=85.0:length_max=85.0:length_min=85.0:length_std=0:length_sum=85.0:mismatch_avg=1.0:mismatch_max=1.0:mismatch_min=1.0:mismatch_std=0:mismatch_sum=1.0:name=N324794:qcovhsp_avg=100.0:qcovhsp_max=100.0:qcovhsp_min=100.0:qcovhsp_std=0:qcovhsp_sum=100.0:qend_avg=85.0:qend_max=85.0:qend_min=85.0:qend_std=0:qend_sum=85.0:qstart_avg=1.0:qstart_max=1.0:qstart_min=1.0:qstart_std=0:qstart_sum=1.0:ref_name_counter=GB_GCA_013813145.1_protein.faa_JACCSE010000006.1_1@PF00015_full_PFAM.342.507--1:scovhsp_avg=51.5:scovhsp_max=51.5:scovhsp_min=51.5:scovhsp_std=0:scovhsp_sum=51.5:send_avg=103.0:send_max=103.0:send_min=103.0:send_std=0:send_sum=103.0:sstart_avg=19.0:sstart_max=19.0:sstart_min=19.0:sstart_std=0:sstart_sum=19.0],(((8777b708-b3df-48a5-b249-6037bcba5230_3@MCPsignal.145.229:0.025519[&&NHX:Sample=rhiztom3:Type=capture:besthit=95.2:bitscore=142.0:capture_class=c__Actinomycetia:capture_domain=d__Bacteria:capture_family=f__Micromonosporaceae:capture_genus=g__Dactylosporangium:capture_order=o__Mycobacteriales:capture_phylum=p__Actinobacteriota:capture_species=s__Dactylosporangium siamense:evalue=1.05e-44:gapopen=0.0:heptad=MCP-52H:length=84.0:mismatch=4.0:qcovhsp=100.0:qend=84.0:qstart=1.0:ref_name=GB_GCA_013813145.1_protein.faa_JACCSE010000006.1_1@PF00015_full_PFAM.342.507:scovhsp=50.9:send=102.0:sstart=19.0],d48a5ec0-76d8-407c-a266-f912545a71a7_5@MCPsignal.242.386:0.0125551[&&NHX:Sample=rhiztom3:Type=capture:besthit=93.1:bitscore=213.0:capture_class=c__Actinomycetia:capture_domain=d__Bacteria:capture_family=f__Micromonosporaceae:capture_genus=g__Dactylosporangium:capture_order=o__Mycobacteriales:capture_phylum=p__Actinobacteriota:capture_species=s__Dactylosporangium siamense:evalue=1.71e-71:gapopen=0.0:heptad=MCP-44H:length=144.0:mismatch=10.0:qcovhsp=100.0:qend=144.0:qstart=1.0:ref_name=GB_GCA_013813145.1_protein.faa_JACCSE010000006.1_1@PF00015_full_PFAM.342.507:scovhsp=87.3:send=162.0:sstart=19.0])0:1.8e-08[&&NHX:Sample_counter=rhiztom3--2:Type_counter=capture--2:besthit_avg=94.15:besthit_max=95.2:besthit_min=93.1:besthit_std=1.4849242404917558:besthit_sum=188.3:bitscore_avg=177.5:bitscore_max=213.0:bitscore_min=142.0:bitscore_std=50.204581464244875:bitscore_sum=355.0:capture_class_counter=c__Actinomycetia--2:capture_domain_counter=d__Bacteria--2:capture_family_counter=f__Micromonosporaceae--2:capture_genus_counter=g__Dactylosporangium--2:capture_order_counter=o__Mycobacteriales--2:capture_phylum_counter=p__Actinobacteriota--2:capture_species_counter=s__Dactylosporangium siamense--2:evalue_avg=5.25e-45:evalue_max=1.05e-44:evalue_min=1.71e-71:evalue_std=7.424621202458749e-45:evalue_sum=1.05e-44:gapopen_avg=0.0:gapopen_max=0.0:gapopen_min=0.0:gapopen_std=0.0:gapopen_sum=0.0:gtdb_class_counter=:gtdb_domain_counter=:gtdb_family_counter=:gtdb_genus_counter=:gtdb_order_counter=:gtdb_phylum_counter=:gtdb_species_counter=:heptad_counter=MCP-44H--1||MCP-52H--1:lbd_counter=:length_avg=114.0:length_max=144.0:length_min=84.0:length_std=42.42640687119285:length_sum=228.0:mismatch_avg=7.0:mismatch_max=10.0:mismatch_min=4.0:mismatch_std=4.242640687119285:mismatch_sum=14.0:name=N324797:qcovhsp_avg=100.0:qcovhsp_max=100.0:qcovhsp_min=100.0:qcovhsp_std=0.0:qcovhsp_sum=200.0:qend_avg=114.0:qend_max=144.0:qend_min=84.0:qend_std=42.42640687119285:qend_sum=228.0:qstart_avg=1.0:qstart_max=1.0:qstart_min=1.0:qstart_std=0.0:qstart_sum=2.0:ref_name_counter=GB_GCA_013813145.1_protein.faa_JACCSE010000006.1_1@PF00015_full_PFAM.342.507--2:scovhsp_avg=69.1:scovhsp_max=87.3:scovhsp_min=50.9:scovhsp_std=25.73868683519033:scovhsp_sum=138.2:send_avg=132.0:send_max=162.0:send_min=102.0:send_std=42.42640687119285:send_sum=264.0:sstart_avg=19.0:sstart_max=19.0:sstart_min=19.0:sstart_std=0.0:sstart_sum=38.0],(9d04892e-0c27-4171-a113-5068fae9ef4d_1@MCPsignal.198.322:0.0362246[&&NHX:Sample=rhiztom3:Type=capture:besthit=94.1:bitscore=198.0:capture_class=c__Actinomycetia:capture_domain=d__Bacteria:capture_family=f__Micromonosporaceae:capture_genus=g__Dactylosporangium:capture_order=o__Mycobacteriales:capture_phylum=p__Actinobacteriota:capture_species=s__Dactylosporangium siamense:evalue=6.64e-66:gapopen=0.0:heptad=MCP-44H:length=119.0:mismatch=7.0:qcovhsp=96.0:qend=119.0:qstart=1.0:ref_name=GB_GCA_013813145.1_protein.faa_JACCSE010000006.1_1@PF00015_full_PFAM.342.507:scovhsp=72.1:send=137.0:sstart=19.0],a9901f47-3ba2-42bf-9575-dcd0cf35a05f_6@MCPsignal.129.240:0.118034[&&NHX:Sample=rhiztom3:Type=capture:besthit=85.8:bitscore=165.0:capture_class=c__Alphaproteobacteria:capture_domain=d__Bacteria:capture_family=f__Sphingomonadaceae:capture_genus=g__Erythrobacter:capture_order=o__Sphingomonadales:capture_phylum=p__Proteobacteria:capture_species=s__Erythrobacter sp011765465:evalue=4.8e-53:gapopen=2.0:heptad=MCP-44H:length=113.0:mismatch=14.0:qcovhsp=100.0:qend=111.0:qstart=1.0:ref_name=GB_GCA_013813145.1_protein.faa_JACCSE010000006.1_1@PF00015_full_PFAM.342.507:scovhsp=68.5:send=133.0:sstart=21.0])0:5e-09[&&NHX:Sample_counter=rhiztom3--2:Type_counter=capture--2:besthit_avg=89.94999999999999:besthit_max=94.1:besthit_min=85.8:besthit_std=5.868986283848343:besthit_sum=179.89999999999998:bitscore_avg=181.5:bitscore_max=198.0:bitscore_min=165.0:bitscore_std=23.33452377915607:bitscore_sum=363.0:capture_class_counter=c__Actinomycetia--1||c__Alphaproteobacteria--1:capture_domain_counter=d__Bacteria--2:capture_family_counter=f__Micromonosporaceae--1||f__Sphingomonadaceae--1:capture_genus_counter=g__Dactylosporangium--1||g__Erythrobacter--1:capture_order_counter=o__Mycobacteriales--1||o__Sphingomonadales--1:capture_phylum_counter=p__Actinobacteriota--1||p__Proteobacteria--1:capture_species_counter=s__Dactylosporangium siamense--1||s__Erythrobacter sp011765465--1:evalue_avg=2.400000000000332e-53:evalue_max=4.8e-53:evalue_min=6.64e-66:evalue_std=3.3941125496949587e-53:evalue_sum=4.800000000000664e-53:gapopen_avg=1.0:gapopen_max=2.0:gapopen_min=0.0:gapopen_std=1.4142135623730951:gapopen_sum=2.0:gtdb_class_counter=:gtdb_domain_counter=:gtdb_family_counter=:gtdb_genus_counter=:gtdb_order_counter=:gtdb_phylum_counter=:gtdb_species_counter=:heptad_counter=MCP-44H--2:lbd_counter=:length_avg=116.0:length_max=119.0:length_min=113.0:length_std=4.242640687119285:length_sum=232.0:mismatch_avg=10.5:mismatch_max=14.0:mismatch_min=7.0:mismatch_std=4.949747468305833:mismatch_sum=21.0:name=N324800:qcovhsp_avg=98.0:qcovhsp_max=100.0:qcovhsp_min=96.0:qcovhsp_std=2.8284271247461903:qcovhsp_sum=196.0:qend_avg=115.0:qend_max=119.0:qend_min=111.0:qend_std=5.656854249492381:qend_sum=230.0:qstart_avg=1.0:qstart_max=1.0:qstart_min=1.0:qstart_std=0.0:qstart_sum=2.0:ref_name_counter=GB_GCA_013813145.1_protein.faa_JACCSE010000006.1_1@PF00015_full_PFAM.342.507--2:scovhsp_avg=70.3:scovhsp_max=72.1:scovhsp_min=68.5:scovhsp_std=2.545584412271567:scovhsp_sum=140.6:send_avg=135.0:send_max=137.0:send_min=133.0:send_std=2.8284271247461903:send_sum=270.0:sstart_avg=20.0:sstart_max=21.0:sstart_min=19.0:sstart_std=1.4142135623730951:sstart_sum=40.0])0.951:0.020293[&&NHX:Sample_counter=rhiztom3--4:Type_counter=capture--4:besthit_avg=92.05000000000001:besthit_max=95.2:besthit_min=85.8:besthit_std=4.254017708786209:besthit_sum=368.20000000000005:bitscore_avg=179.5:bitscore_max=213.0:bitscore_min=142.0:bitscore_std=32.046840717924134:bitscore_sum=718.0:capture_class_counter=c__Actinomycetia--3||c__Alphaproteobacteria--1:capture_domain_counter=d__Bacteria--4:capture_family_counter=f__Micromonosporaceae--3||f__Sphingomonadaceae--1:capture_genus_counter=g__Dactylosporangium--3||g__Erythrobacter--1:capture_order_counter=o__Mycobacteriales--3||o__Sphingomonadales--1:capture_phylum_counter=p__Actinobacteriota--3||p__Proteobacteria--1:capture_species_counter=s__Dactylosporangium siamense--3||s__Erythrobacter sp011765465--1:evalue_avg=2.625000012e-45:evalue_max=1.05e-44:evalue_min=1.71e-71:evalue_std=5.249999992e-45:evalue_sum=1.0500000048e-44:gapopen_avg=0.5:gapopen_max=2.0:gapopen_min=0.0:gapopen_std=1.0:gapopen_sum=2.0:gtdb_class_counter=:gtdb_domain_counter=:gtdb_family_counter=:gtdb_genus_counter=:gtdb_order_counter=:gtdb_phylum_counter=:gtdb_species_counter=:heptad_counter=MCP-44H--3||MCP-52H--1:lbd_counter=:length_avg=115.0:length_max=144.0:length_min=84.0:length_std=24.644133852366032:length_sum=460.0:mismatch_avg=8.75:mismatch_max=14.0:mismatch_min=4.0:mismatch_std=4.272001872658765:mismatch_sum=35.0:name=N324801:qcovhsp_avg=99.0:qcovhsp_max=100.0:qcovhsp_min=96.0:qcovhsp_std=2.0:qcovhsp_sum=396.0:qend_avg=114.5:qend_max=144.0:qend_min=84.0:qend_std=24.71841418861655:qend_sum=458.0:qstart_avg=1.0:qstart_max=1.0:qstart_min=1.0:qstart_std=0.0:qstart_sum=4.0:ref_name_counter=GB_GCA_013813145.1_protein.faa_JACCSE010000006.1_1@PF00015_full_PFAM.342.507--4:scovhsp_avg=69.7:scovhsp_max=87.3:scovhsp_min=50.9:scovhsp_std=14.948801512718891:scovhsp_sum=278.8:send_avg=133.5:send_max=162.0:send_min=102.0:send_std=24.610295948376294:send_sum=534.0:sstart_avg=19.5:sstart_max=21.0:sstart_min=19.0:sstart_std=1.0:sstart_sum=78.0],((a2da2489-0a1c-474e-bf22-a140dea12ffe_5@MCPsignal.22.157:0.0144757[&&NHX:Sample=rhizpot1:Type=capture:capture_class=c__Dormibacteria:capture_domain=d__Bacteria:capture_family=f__UBA8260:capture_genus=g__UBA8260:capture_order=o__UBA8260:capture_phylum=p__Dormibacterota:capture_species=s__UBA8260 sp003134115:heptad=MCP-44H],(2315ed89-1edc-59b6-8f03-081ad5131a24_5@MCPsignal.503.579:0.0158842[&&NHX:Sample=rhiztom2:Type=capture:capture_class=c__Gammaproteobacteria:capture_domain=d__Bacteria:capture_family=f__Wenzhouxiangellaceae:capture_genus=g__Wenzhouxiangella:capture_order=o__Xanthomonadales:capture_phylum=p__Proteobacteria:capture_species=s__Wenzhouxiangella sp003565625:heptad=MCP-44H],(6f352c9a-c8c4-4c01-89a5-99d7d3a0c38f_3@MCPsignal.176.310:5e-09[&&NHX:Sample=rhizpot3:Type=capture:capture_class=c__Gammaproteobacteria:capture_domain=d__Bacteria:capture_family=f__Pseudomonadaceae:capture_genus=g__Pseudomonas_E:capture_order=o__Pseudomonadales:capture_phylum=p__Proteobacteria:capture_species=s__Pseudomonas_E fuscovaginae_A:heptad=MCP-44H],c9f13a78-13f5-4867-9fe9-99d193d7b1be_4@MCPsignal.28.128:5e-09[&&NHX:Sample=rhizpot1:Type=capture:besthit=94.0:bitscore=168.0:capture_class=c__Dormibacteria:capture_domain=d__Bacteria:capture_family=f__UBA8260:capture_genus=g__UBA8260:capture_order=o__UBA8260:capture_phylum=p__Dormibacterota:capture_species=s__UBA8260 sp003134115:evalue=1.31e-54:gapopen=0.0:heptad=MCP-44H:length=100.0:mismatch=6.0:qcovhsp=100.0:qend=100.0:qstart=1.0:ref_name=GB_GCA_013813145.1_protein.faa_JACCSE010000006.1_1@PF00015_full_PFAM.342.507:scovhsp=60.6:send=120.0:sstart=21.0])0:5e-09[&&NHX:Sample_counter=rhizpot1--1||rhizpot3--1:Type_counter=capture--2:besthit_avg=94.0:besthit_max=94.0:besthit_min=94.0:besthit_std=0:besthit_sum=94.0:bitscore_avg=168.0:bitscore_max=168.0:bitscore_min=168.0:bitscore_std=0:bitscore_sum=168.0:capture_class_counter=c__Dormibacteria--1||c__Gammaproteobacteria--1:capture_domain_counter=d__Bacteria--2:capture_family_counter=f__Pseudomonadaceae--1||f__UBA8260--1:capture_genus_counter=g__Pseudomonas_E--1||g__UBA8260--1:capture_order_counter=o__Pseudomonadales--1||o__UBA8260--1:capture_phylum_counter=p__Dormibacterota--1||p__Proteobacteria--1:capture_species_counter=s__Pseudomonas_E fuscovaginae_A--1||s__UBA8260 sp003134115--1:evalue_avg=1.31e-54:evalue_max=1.31e-54:evalue_min=1.31e-54:evalue_std=0:evalue_sum=1.31e-54:gapopen_avg=0.0:gapopen_max=0.0:gapopen_min=0.0:gapopen_std=0:gapopen_sum=0.0:gtdb_class_counter=:gtdb_domain_counter=:gtdb_family_counter=:gtdb_genus_counter=:gtdb_order_counter=:gtdb_phylum_counter=:gtdb_species_counter=:heptad_counter=MCP-44H--2:lbd_counter=:length_avg=100.0:length_max=100.0:length_min=100.0:length_std=0:length_sum=100.0:mismatch_avg=6.0:mismatch_max=6.0:mismatch_min=6.0:mismatch_std=0:mismatch_sum=6.0:name=N324806:qcovhsp_avg=100.0:qcovhsp_max=100.0:qcovhsp_min=100.0:qcovhsp_std=0:qcovhsp_sum=100.0:qend_avg=100.0:qend_max=100.0:qend_min=100.0:qend_std=0:qend_sum=100.0:qstart_avg=1.0:qstart_max=1.0:qstart_min=1.0:qstart_std=0:qstart_sum=1.0:ref_name_counter=GB_GCA_013813145.1_protein.faa_JACCSE010000006.1_1@PF00015_full_PFAM.342.507--1:scovhsp_avg=60.6:scovhsp_max=60.6:scovhsp_min=60.6:scovhsp_std=0:scovhsp_sum=60.6:send_avg=120.0:send_max=120.0:send_min=120.0:send_std=0:send_sum=120.0:sstart_avg=21.0:sstart_max=21.0:sstart_min=21.0:sstart_std=0:sstart_sum=21.0])0:5e-09[&&NHX:Sample_counter=rhizpot1--1||rhizpot3--1||rhiztom2--1:Type_counter=capture--3:besthit_avg=94.0:besthit_max=94.0:besthit_min=94.0:besthit_std=0:besthit_sum=94.0:bitscore_avg=168.0:bitscore_max=168.0:bitscore_min=168.0:bitscore_std=0:bitscore_sum=168.0:capture_class_counter=c__Dormibacteria--1||c__Gammaproteobacteria--2:capture_domain_counter=d__Bacteria--3:capture_family_counter=f__Pseudomonadaceae--1||f__UBA8260--1||f__Wenzhouxiangellaceae--1:capture_genus_counter=g__Pseudomonas_E--1||g__UBA8260--1||g__Wenzhouxiangella--1:capture_order_counter=o__Pseudomonadales--1||o__UBA8260--1||o__Xanthomonadales--1:capture_phylum_counter=p__Dormibacterota--1||p__Proteobacteria--2:capture_species_counter=s__Pseudomonas_E fuscovaginae_A--1||s__UBA8260 sp003134115--1||s__Wenzhouxiangella sp003565625--1:evalue_avg=1.31e-54:evalue_max=1.31e-54:evalue_min=1.31e-54:evalue_std=0:evalue_sum=1.31e-54:gapopen_avg=0.0:gapopen_max=0.0:gapopen_min=0.0:gapopen_std=0:gapopen_sum=0.0:gtdb_class_counter=:gtdb_domain_counter=:gtdb_family_counter=:gtdb_genus_counter=:gtdb_order_counter=:gtdb_phylum_counter=:gtdb_species_counter=:heptad_counter=MCP-44H--3:lbd_counter=:length_avg=100.0:length_max=100.0:length_min=100.0:length_std=0:length_sum=100.0:mismatch_avg=6.0:mismatch_max=6.0:mismatch_min=6.0:mismatch_std=0:mismatch_sum=6.0:name=N324807:qcovhsp_avg=100.0:qcovhsp_max=100.0:qcovhsp_min=100.0:qcovhsp_std=0:qcovhsp_sum=100.0:qend_avg=100.0:qend_max=100.0:qend_min=100.0:qend_std=0:qend_sum=100.0:qstart_avg=1.0:qstart_max=1.0:qstart_min=1.0:qstart_std=0:qstart_sum=1.0:ref_name_counter=GB_GCA_013813145.1_protein.faa_JACCSE010000006.1_1@PF00015_full_PFAM.342.507--1:scovhsp_avg=60.6:scovhsp_max=60.6:scovhsp_min=60.6:scovhsp_std=0:scovhsp_sum=60.6:send_avg=120.0:send_max=120.0:send_min=120.0:send_std=0:send_sum=120.0:sstart_avg=21.0:sstart_max=21.0:sstart_min=21.0:sstart_std=0:sstart_sum=21.0])0.856:0.00672161[&&NHX:Sample_counter=rhizpot1--2||rhizpot3--1||rhiztom2--1:Type_counter=capture--4:besthit_avg=94.0:besthit_max=94.0:besthit_min=94.0:besthit_std=0:besthit_sum=94.0:bitscore_avg=168.0:bitscore_max=168.0:bitscore_min=168.0:bitscore_std=0:bitscore_sum=168.0:capture_class_counter=c__Dormibacteria--2||c__Gammaproteobacteria--2:capture_domain_counter=d__Bacteria--4:capture_family_counter=f__Pseudomonadaceae--1||f__UBA8260--2||f__Wenzhouxiangellaceae--1:capture_genus_counter=g__Pseudomonas_E--1||g__UBA8260--2||g__Wenzhouxiangella--1:capture_order_counter=o__Pseudomonadales--1||o__UBA8260--2||o__Xanthomonadales--1:capture_phylum_counter=p__Dormibacterota--2||p__Proteobacteria--2:capture_species_counter=s__Pseudomonas_E fuscovaginae_A--1||s__UBA8260 sp003134115--2||s__Wenzhouxiangella sp003565625--1:evalue_avg=1.31e-54:evalue_max=1.31e-54:evalue_min=1.31e-54:evalue_std=0:evalue_sum=1.31e-54:gapopen_avg=0.0:gapopen_max=0.0:gapopen_min=0.0:gapopen_std=0:gapopen_sum=0.0:gtdb_class_counter=:gtdb_domain_counter=:gtdb_family_counter=:gtdb_genus_counter=:gtdb_order_counter=:gtdb_phylum_counter=:gtdb_species_counter=:heptad_counter=MCP-44H--4:lbd_counter=:length_avg=100.0:length_max=100.0:length_min=100.0:length_std=0:length_sum=100.0:mismatch_avg=6.0:mismatch_max=6.0:mismatch_min=6.0:mismatch_std=0:mismatch_sum=6.0:name=N324808:qcovhsp_avg=100.0:qcovhsp_max=100.0:qcovhsp_min=100.0:qcovhsp_std=0:qcovhsp_sum=100.0:qend_avg=100.0:qend_max=100.0:qend_min=100.0:qend_std=0:qend_sum=100.0:qstart_avg=1.0:qstart_max=1.0:qstart_min=1.0:qstart_std=0:qstart_sum=1.0:ref_name_counter=GB_GCA_013813145.1_protein.faa_JACCSE010000006.1_1@PF00015_full_PFAM.342.507--1:scovhsp_avg=60.6:scovhsp_max=60.6:scovhsp_min=60.6:scovhsp_std=0:scovhsp_sum=60.6:send_avg=120.0:send_max=120.0:send_min=120.0:send_std=0:send_sum=120.0:sstart_avg=21.0:sstart_max=21.0:sstart_min=21.0:sstart_std=0:sstart_sum=21.0],5901c32a-468f-494c-a7bb-8af6dd97dec6_1@MCPsignal.761.882:5e-09[&&NHX:Sample=rhizpot3:Type=capture:besthit=94.2:bitscore=199.0:capture_class=c__Gammaproteobacteria:capture_domain=d__Bacteria:capture_family=f__Pseudomonadaceae:capture_genus=g__Pseudomonas_E:capture_order=o__Pseudomonadales:capture_phylum=p__Proteobacteria:capture_species=s__Pseudomonas_E fuscovaginae_A:evalue=2.92e-66:gapopen=0.0:heptad=MCP-44H:length=120.0:mismatch=7.0:qcovhsp=99.2:qend=120.0:qstart=1.0:ref_name=GB_GCA_013813145.1_protein.faa_JACCSE010000006.1_1@PF00015_full_PFAM.342.507:scovhsp=72.7:send=138.0:sstart=19.0])0.934:0.0213128[&&NHX:Sample_counter=rhizpot1--2||rhizpot3--2||rhiztom2--1:Type_counter=capture--5:besthit_avg=94.1:besthit_max=94.2:besthit_min=94.0:besthit_std=0.14142135623731153:besthit_sum=188.2:bitscore_avg=183.5:bitscore_max=199.0:bitscore_min=168.0:bitscore_std=21.920310216782973:bitscore_sum=367.0:capture_class_counter=c__Dormibacteria--2||c__Gammaproteobacteria--3:capture_domain_counter=d__Bacteria--5:capture_family_counter=f__Pseudomonadaceae--2||f__UBA8260--2||f__Wenzhouxiangellaceae--1:capture_genus_counter=g__Pseudomonas_E--2||g__UBA8260--2||g__Wenzhouxiangella--1:capture_order_counter=o__Pseudomonadales--2||o__UBA8260--2||o__Xanthomonadales--1:capture_phylum_counter=p__Dormibacterota--2||p__Proteobacteria--3:capture_species_counter=s__Pseudomonas_E fuscovaginae_A--2||s__UBA8260 sp003134115--2||s__Wenzhouxiangella sp003565625--1:evalue_avg=6.5500000000146e-55:evalue_max=1.31e-54:evalue_min=2.92e-66:evalue_std=9.263098833523125e-55:evalue_sum=1.31000000000292e-54:gapopen_avg=0.0:gapopen_max=0.0:gapopen_min=0.0:gapopen_std=0.0:gapopen_sum=0.0:gtdb_class_counter=:gtdb_domain_counter=:gtdb_family_counter=:gtdb_genus_counter=:gtdb_order_counter=:gtdb_phylum_counter=:gtdb_species_counter=:heptad_counter=MCP-44H--5:lbd_counter=:length_avg=110.0:length_max=120.0:length_min=100.0:length_std=14.142135623730951:length_sum=220.0:mismatch_avg=6.5:mismatch_max=7.0:mismatch_min=6.0:mismatch_std=0.7071067811865476:mismatch_sum=13.0:name=N324810:qcovhsp_avg=99.6:qcovhsp_max=100.0:qcovhsp_min=99.2:qcovhsp_std=0.565685424949236:qcovhsp_sum=199.2:qend_avg=110.0:qend_max=120.0:qend_min=100.0:qend_std=14.142135623730951:qend_sum=220.0:qstart_avg=1.0:qstart_max=1.0:qstart_min=1.0:qstart_std=0.0:qstart_sum=2.0:ref_name_counter=GB_GCA_013813145.1_protein.faa_JACCSE010000006.1_1@PF00015_full_PFAM.342.507--2:scovhsp_avg=66.65:scovhsp_max=72.7:scovhsp_min=60.6:scovhsp_std=8.555992052357226:scovhsp_sum=133.3:send_avg=129.0:send_max=138.0:send_min=120.0:send_std=12.727922061357855:send_sum=258.0:sstart_avg=20.0:sstart_max=21.0:sstart_min=19.0:sstart_std=1.4142135623730951:sstart_sum=40.0])0.772:0.0113519[&&NHX:Sample_counter=rhizpot1--2||rhizpot3--2||rhiztom2--1||rhiztom3--4:Type_counter=capture--9:besthit_avg=92.73333333333333:besthit_max=95.2:besthit_min=85.8:besthit_std=3.461598859871934:besthit_sum=556.4:bitscore_avg=180.83333333333334:bitscore_max=213.0:bitscore_min=142.0:bitscore_std=26.768762890105076:bitscore_sum=1085.0:capture_class_counter=c__Actinomycetia--3||c__Alphaproteobacteria--1||c__Dormibacteria--2||c__Gammaproteobacteria--3:capture_domain_counter=d__Bacteria--9:capture_family_counter=f__Micromonosporaceae--3||f__Pseudomonadaceae--2||f__Sphingomonadaceae--1||f__UBA8260--2||f__Wenzhouxiangellaceae--1:capture_genus_counter=g__Dactylosporangium--3||g__Erythrobacter--1||g__Pseudomonas_E--2||g__UBA8260--2||g__Wenzhouxiangella--1:capture_order_counter=o__Mycobacteriales--3||o__Pseudomonadales--2||o__Sphingomonadales--1||o__UBA8260--2||o__Xanthomonadales--1:capture_phylum_counter=p__Actinobacteriota--3||p__Dormibacterota--2||p__Proteobacteria--4:capture_species_counter=s__Dactylosporangium siamense--3||s__Erythrobacter sp011765465--1||s__Pseudomonas_E fuscovaginae_A--2||s__UBA8260 sp003134115--2||s__Wenzhouxiangella sp003565625--1:evalue_avg=1.7500000082183333e-45:evalue_max=1.05e-44:evalue_min=1.71e-71:evalue_std=4.286607045844417e-45:evalue_sum=1.050000004931e-44:gapopen_avg=0.3333333333333333:gapopen_max=2.0:gapopen_min=0.0:gapopen_std=0.816496580927726:gapopen_sum=2.0:gtdb_class_counter=:gtdb_domain_counter=:gtdb_family_counter=:gtdb_genus_counter=:gtdb_order_counter=:gtdb_phylum_counter=:gtdb_species_counter=:heptad_counter=MCP-44H--8||MCP-52H--1:lbd_counter=:length_avg=113.33333333333333:length_max=144.0:length_min=84.0:length_std=20.27477907812232:length_sum=680.0:mismatch_avg=8.0:mismatch_max=14.0:mismatch_min=4.0:mismatch_std=3.521363372331802:mismatch_sum=48.0:name=N324811:qcovhsp_avg=99.2:qcovhsp_max=100.0:qcovhsp_min=96.0:qcovhsp_std=1.5999999999999999:qcovhsp_sum=595.2:qend_avg=113.0:qend_max=144.0:qend_min=84.0:qend_std=20.29778313018444:qend_sum=678.0:qstart_avg=1.0:qstart_max=1.0:qstart_min=1.0:qstart_std=0.0:qstart_sum=6.0:ref_name_counter=GB_GCA_013813145.1_protein.faa_JACCSE010000006.1_1@PF00015_full_PFAM.342.507--6:scovhsp_avg=68.68333333333332:scovhsp_max=87.3:scovhsp_min=50.9:scovhsp_std=12.29640868980316:scovhsp_sum=412.0999999999999:send_avg=132.0:send_max=162.0:send_min=102.0:send_std=20.02997753368685:send_sum=792.0:sstart_avg=19.666666666666668:sstart_max=21.0:sstart_min=19.0:sstart_std=1.0327955589886446:sstart_sum=118.0])0.689:0.00527045[&&NHX:Sample_counter=rhizpot1--2||rhizpot3--2||rhiztom2--1||rhiztom3--5:Type_counter=GTDB--1||capture--10:besthit_avg=93.60000000000001:besthit_max=98.8:besthit_min=85.8:besthit_std=3.9042711654460347:besthit_sum=655.2:bitscore_avg=176.28571428571428:bitscore_max=213.0:bitscore_min=142.0:bitscore_std=27.237928737419846:bitscore_sum=1234.0:capture_class_counter=c__Actinomycetia--4||c__Alphaproteobacteria--1||c__Dormibacteria--2||c__Gammaproteobacteria--3:capture_domain_counter=d__Bacteria--10:capture_family_counter=f__Kineosporiaceae--1||f__Micromonosporaceae--3||f__Pseudomonadaceae--2||f__Sphingomonadaceae--1||f__UBA8260--2||f__Wenzhouxiangellaceae--1:capture_genus_counter=g__Dactylosporangium--3||g__Erythrobacter--1||g__JADJPO01--1||g__Pseudomonas_E--2||g__UBA8260--2||g__Wenzhouxiangella--1:capture_order_counter=o__Actinomycetales--1||o__Mycobacteriales--3||o__Pseudomonadales--2||o__Sphingomonadales--1||o__UBA8260--2||o__Xanthomonadales--1:capture_phylum_counter=p__Actinobacteriota--4||p__Dormibacterota--2||p__Proteobacteria--4:capture_species_counter=s__Dactylosporangium siamense--3||s__Erythrobacter sp011765465--1||s__JADJPO01 sp016794595--1||s__Pseudomonas_E fuscovaginae_A--2||s__UBA8260 sp003134115--2||s__Wenzhouxiangella sp003565625--1:evalue_avg=1.5028571499014284e-45:evalue_max=1.05e-44:evalue_min=1.71e-71:evalue_std=3.9673740834656844e-45:evalue_sum=1.052000004931e-44:gapopen_avg=0.2857142857142857:gapopen_max=2.0:gapopen_min=0.0:gapopen_std=0.7559289460184546:gapopen_sum=2.0:gtdb_class_counter=c__Gemmatimonadetes--1:gtdb_domain_counter=d__Bacteria--1:gtdb_family_counter=f__GWC2-71-9--1:gtdb_genus_counter=g__JACDDX01--1:gtdb_order_counter=o__Gemmatimonadales--1:gtdb_phylum_counter=p__Gemmatimonadota--1:gtdb_species_counter=s__JACDDX01 sp013813145--1:heptad_counter=MCP-44H--10||MCP-52H--1:lbd_counter=:lca_tree=s__JACDDX01 sp013813145:length_avg=109.28571428571429:length_max=144.0:length_min=84.0:length_std=21.383126414023167:length_sum=765.0:mismatch_avg=7.0:mismatch_max=14.0:mismatch_min=1.0:mismatch_std=4.163331998932265:mismatch_sum=49.0:name=N324812:qcovhsp_avg=99.31428571428572:qcovhsp_max=100.0:qcovhsp_min=96.0:qcovhsp_std=1.491563577177287:qcovhsp_sum=695.2:qend_avg=109.0:qend_max=144.0:qend_min=84.0:qend_std=21.33854103103896:qend_sum=763.0:qstart_avg=1.0:qstart_max=1.0:qstart_min=1.0:qstart_std=0.0:qstart_sum=7.0:ref_name_counter=GB_GCA_013813145.1_protein.faa_JACCSE010000006.1_1@PF00015_full_PFAM.342.507--7:scovhsp_avg=66.22857142857141:scovhsp_max=87.3:scovhsp_min=50.9:scovhsp_std=12.968514986396128:scovhsp_sum=463.5999999999999:send_avg=127.85714285714286:send_max=162.0:send_min=102.0:send_std=21.318447187264614:send_sum=895.0:sstart_avg=19.571428571428573:sstart_max=21.0:sstart_min=19.0:sstart_std=0.9759000729485333:sstart_sum=137.0])0.967:0.0244287[&&NHX:Sample_counter=rhizpot1--3||rhizpot3--3||rhiztom1--1||rhiztom2--1||rhiztom3--5:Type_counter=GTDB--1||capture--13:besthit_avg=90.44000000000001:besthit_max=98.8:besthit_min=75.4:besthit_std=7.320018214913584:besthit_sum=904.4000000000001:bitscore_avg=169.5:bitscore_max=213.0:bitscore_min=132.0:bitscore_std=26.862820237478996:bitscore_sum=1695.0:capture_class_counter=c__Actinomycetia--4||c__Alphaproteobacteria--1||c__Dormibacteria--2||c__Gammaproteobacteria--5||c__UBA4820--1:capture_domain_counter=d__Bacteria--13:capture_family_counter=f__DSQY01--1||f__Kineosporiaceae--1||f__Micromonosporaceae--3||f__Pseudomonadaceae--4||f__Sphingomonadaceae--1||f__UBA8260--2||f__Wenzhouxiangellaceae--1:capture_genus_counter=g__DTPS01--1||g__Dactylosporangium--3||g__Erythrobacter--1||g__JADJPO01--1||g__Pseudomonas_E--4||g__UBA8260--2||g__Wenzhouxiangella--1:capture_order_counter=o__Actinomycetales--1||o__Mycobacteriales--3||o__Pseudomonadales--4||o__Sphingomonadales--1||o__UBA4820--1||o__UBA8260--2||o__Xanthomonadales--1:capture_phylum_counter=p__Acidobacteriota--1||p__Actinobacteriota--4||p__Dormibacterota--2||p__Proteobacteria--6:capture_species_counter=s__DTPS01 sp011353845--1||s__Dactylosporangium siamense--3||s__Erythrobacter sp011765465--1||s__JADJPO01 sp016794595--1||s__Pseudomonas_E cyclaminis--1||s__Pseudomonas_E entomophila_A--1||s__Pseudomonas_E fuscovaginae_A--2||s__UBA8260 sp003134115--2||s__Wenzhouxiangella sp003565625--1:evalue_avg=3.180105258500493e-41:evalue_max=3.18e-40:evalue_min=1.71e-71:evalue_std=1.0056005980679074e-40:evalue_sum=3.180105258500493e-40:gapopen_avg=0.2:gapopen_max=2.0:gapopen_min=0.0:gapopen_std=0.6324555320336759:gapopen_sum=2.0:gtdb_class_counter=c__Gemmatimonadetes--1:gtdb_domain_counter=d__Bacteria--1:gtdb_family_counter=f__GWC2-71-9--1:gtdb_genus_counter=g__JACDDX01--1:gtdb_order_counter=o__Gemmatimonadales--1:gtdb_phylum_counter=p__Gemmatimonadota--1:gtdb_species_counter=s__JACDDX01 sp013813145--1:heptad_counter=MCP-44H--13||MCP-52H--1:lbd_counter=:lca_tree=s__JACDDX01 sp013813145:length_avg=115.1:length_max=147.0:length_min=84.0:length_std=23.685204007753214:length_sum=1151.0:mismatch_avg=11.9:mismatch_max=35.0:mismatch_min=1.0:mismatch_std=10.999494937900055:mismatch_sum=119.0:name=N324813:qcovhsp_avg=99.13000000000001:qcovhsp_max=100.0:qcovhsp_min=96.0:qcovhsp_std=1.6425251562423306:qcovhsp_sum=991.3000000000001:qend_avg=114.9:qend_max=147.0:qend_min=84.0:qend_std=23.713334270452613:qend_sum=1149.0:qstart_avg=1.0:qstart_max=1.0:qstart_min=1.0:qstart_std=0.0:qstart_sum=10.0:ref_name_counter=GB_GCA_013813145.1_protein.faa_JACCSE010000006.1_1@PF00015_full_PFAM.342.507--10:scovhsp_avg=69.76:scovhsp_max=89.1:scovhsp_min=50.9:scovhsp_std=14.366411443982027:scovhsp_sum=697.6:send_avg=137.9:send_max=165.0:send_min=102.0:send_std=23.80686175594479:send_sum=1379.0:sstart_avg=23.8:sstart_max=63.0:sstart_min=19.0:sstart_std=13.798550648528272:sstart_sum=238.0])0:5e-09[&&NHX:Sample_counter=rhizpot1--3||rhizpot3--3||rhiztom1--1||rhiztom2--2||rhiztom3--5:Type_counter=GTDB--1||capture--14:besthit_avg=88.66363636363636:besthit_max=98.8:besthit_min=70.9:besthit_std=9.106840585765482:besthit_sum=975.3:bitscore_avg=167.45454545454547:bitscore_max=213.0:bitscore_min=132.0:bitscore_std=26.37181691261956:bitscore_sum=1842.0:capture_class_counter=c__Actinomycetia--5||c__Alphaproteobacteria--1||c__Dormibacteria--2||c__Gammaproteobacteria--5||c__UBA4820--1:capture_domain_counter=d__Bacteria--14:capture_family_counter=f__DSQY01--1||f__Kineosporiaceae--1||f__Micromonosporaceae--4||f__Pseudomonadaceae--4||f__Sphingomonadaceae--1||f__UBA8260--2||f__Wenzhouxiangellaceae--1:capture_genus_counter=g__DTPS01--1||g__Dactylosporangium--3||g__Erythrobacter--1||g__JADJPO01--1||g__Pseudomonas_E--4||g__UBA8260--2||g__Virgisporangium--1||g__Wenzhouxiangella--1:capture_order_counter=o__Actinomycetales--1||o__Mycobacteriales--4||o__Pseudomonadales--4||o__Sphingomonadales--1||o__UBA4820--1||o__UBA8260--2||o__Xanthomonadales--1:capture_phylum_counter=p__Acidobacteriota--1||p__Actinobacteriota--5||p__Dormibacterota--2||p__Proteobacteria--6:capture_species_counter=s__DTPS01 sp011353845--1||s__Dactylosporangium siamense--3||s__Erythrobacter sp011765465--1||s__JADJPO01 sp016794595--1||s__Pseudomonas_E cyclaminis--1||s__Pseudomonas_E entomophila_A--1||s__Pseudomonas_E fuscovaginae_A--2||s__UBA8260 sp003134115--2||s__Virgisporangium aurantiacum--1||s__Wenzhouxiangella sp003565625--1:evalue_avg=2.8910210531822663e-41:evalue_max=3.18e-40:evalue_min=1.71e-71:evalue_std=9.588023629013288e-41:evalue_sum=3.180123158500493e-40:gapopen_avg=0.36363636363636365:gapopen_max=2.0:gapopen_min=0.0:gapopen_std=0.8090398349558905:gapopen_sum=4.0:gtdb_class_counter=c__Gemmatimonadetes--1:gtdb_domain_counter=d__Bacteria--1:gtdb_family_counter=f__GWC2-71-9--1:gtdb_genus_counter=g__JACDDX01--1:gtdb_order_counter=o__Gemmatimonadales--1:gtdb_phylum_counter=p__Gemmatimonadota--1:gtdb_species_counter=s__JACDDX01 sp013813145--1:heptad_counter=MCP-44H--13||MCP-52H--2:lbd_counter=:lca_tree=s__JACDDX01 sp013813145:length_avg=118.36363636363636:length_max=151.0:length_min=84.0:length_std=24.941021339442887:length_sum=1302.0:mismatch_avg=14.181818181818182:mismatch_max=37.0:mismatch_min=1.0:mismatch_std=12.890447485003628:mismatch_sum=156.0:name=N324814:qcovhsp_avg=98.80000000000001:qcovhsp_max=100.0:qcovhsp_min=95.5:qcovhsp_std=1.904205871222963:qcovhsp_sum=1086.8000000000002:qend_avg=117.9090909090909:qend_max=148.0:qend_min=84.0:qend_std=24.610788469508837:qend_sum=1297.0:qstart_avg=1.0:qstart_max=1.0:qstart_min=1.0:qstart_std=0.0:qstart_sum=11.0:ref_name_counter=GB_GCA_013813145.1_protein.faa_JACCSE010000006.1_1@PF00015_full_PFAM.342.507--11:scovhsp_avg=71.51818181818182:scovhsp_max=89.1:scovhsp_min=50.9:scovhsp_std=14.824224646288801:scovhsp_sum=786.7:send_avg=140.36363636363637:send_max=165.0:send_min=102.0:send_std=24.017796432115613:send_sum=1544.0:sstart_avg=23.363636363636363:sstart_max=63.0:sstart_min=19.0:sstart_std=13.170214328345061:sstart_sum=257.0],(d4527879-aa29-47aa-b5eb-3e37b88e9264_2@MCPsignal.227.356:0.223391[&&NHX:Sample=rhiztom2:Type=capture:besthit=72.9:bitscore=155.0:capture_class=c__Gammaproteobacteria:capture_domain=d__Bacteria:capture_family=f__Rhodocyclaceae:capture_genus=g__JACOUN01:capture_order=o__Burkholderiales:capture_phylum=p__Proteobacteria:capture_species=s__JACOUN01 sp016177805:evalue=6.77e-49:gapopen=0.0:heptad=MCP-44H:length=129.0:mismatch=35.0:qcovhsp=100.0:qend=129.0:qstart=1.0:ref_name=GB_GCA_013812695.1_protein.faa_JACCSZ010000445.1_24@PF00015_full_PFAM.339.507:scovhsp=76.8:send=151.0:sstart=23.0],((((((((8003e1b4-0ff0-55d1-84d4-0c313e7ce201_5@MCPsignal.19.104:0[&&NHX:Sample=rhiztom2:Type=capture:besthit=84.7:bitscore=124.0:capture_class=c__Desulfobacteria:capture_domain=d__Bacteria:capture_family=f__Desulfococcaceae:capture_genus=g__JAABTD01:capture_order=o__Desulfobacterales:capture_phylum=p__Desulfobacterota:capture_species=s__JAABTD01 sp011389855:evalue=3.28e-37:gapopen=0.0:heptad=MCP-44H:length=85.0:mismatch=13.0:qcovhsp=100.0:qend=85.0:qstart=1.0:ref_name=GB_GCA_013812695.1_protein.faa_JACCSZ010000445.1_24@PF00015_full_PFAM.339.507:scovhsp=50.6:send=155.0:sstart=71.0],8aedf9d1-a0d1-4590-832a-b7df447e4372_2@MCPsignal.23.108:0[&&NHX:Sample=rhiztom2:Type=capture:besthit=84.7:bitscore=124.0:capture_class=c__Desulfobacteria:capture_domain=d__Bacteria:capture_family=f__Desulfococcaceae:capture_genus=g__JAABTD01:capture_order=o__Desulfobacterales:capture_phylum=p__Desulfobacterota:capture_species=s__JAABTD01 sp011389855:evalue=3.28e-37:gapopen=0.0:heptad=MCP-44H:length=85.0:mismatch=13.0:qcovhsp=100.0:qend=85.0:qstart=1.0:ref_name=GB_GCA_013812695.1_protein.faa_JACCSZ010000445.1_24@PF00015_full_PFAM.339.507:scovhsp=50.6:send=155.0:sstart=71.0]):0.00865722[&&NHX:Sample_counter=rhiztom2--2:Type_counter=capture--2:besthit_avg=84.7:besthit_max=84.7:besthit_min=84.7:besthit_std=0.0:besthit_sum=169.4:bitscore_avg=124.0:bitscore_max=124.0:bitscore_min=124.0:bitscore_std=0.0:bitscore_sum=248.0:capture_class_counter=c__Desulfobacteria--2:capture_domain_counter=d__Bacteria--2:capture_family_counter=f__Desulfococcaceae--2:capture_genus_counter=g__JAABTD01--2:capture_order_counter=o__Desulfobacterales--2:capture_phylum_counter=p__Desulfobacterota--2:capture_species_counter=s__JAABTD01 sp011389855--2:evalue_avg=3.28e-37:evalue_max=3.28e-37:evalue_min=3.28e-37:evalue_std=0.0:evalue_sum=6.56e-37:gapopen_avg=0.0:gapopen_max=0.0:gapopen_min=0.0:gapopen_std=0.0:gapopen_sum=0.0:gtdb_class_counter=:gtdb_domain_counter=:gtdb_family_counter=:gtdb_genus_counter=:gtdb_order_counter=:gtdb_phylum_counter=:gtdb_species_counter=:heptad_counter=MCP-44H--2:lbd_counter=:length_avg=85.0:length_max=85.0:length_min=85.0:length_std=0.0:length_sum=170.0:mismatch_avg=13.0:mismatch_max=13.0:mismatch_min=13.0:mismatch_std=0.0:mismatch_sum=26.0:name=N324818:qcovhsp_avg=100.0:qcovhsp_max=100.0:qcovhsp_min=100.0:qcovhsp_std=0.0:qcovhsp_sum=200.0:qend_avg=85.0:qend_max=85.0:qend_min=85.0:qend_std=0.0:qend_sum=170.0:qstart_avg=1.0:qstart_max=1.0:qstart_min=1.0:qstart_std=0.0:qstart_sum=2.0:ref_name_counter=GB_GCA_013812695.1_protein.faa_JACCSZ010000445.1_24@PF00015_full_PFAM.339.507--2:scovhsp_avg=50.6:scovhsp_max=50.6:scovhsp_min=50.6:scovhsp_std=0.0:scovhsp_sum=101.2:send_avg=155.0:send_max=155.0:send_min=155.0:send_std=0.0:send_sum=310.0:sstart_avg=71.0:sstart_max=71.0:sstart_min=71.0:sstart_std=0.0:sstart_sum=142.0],(e6dfe251-202e-4512-9c3f-ebc264ae51fa_4@MCPsignal.23.132:0.00781272[&&NHX:Sample=rhiztom2:Type=capture:besthit=87.9:bitscore=160.0:capture_class=c__Alphaproteobacteria:capture_domain=d__Bacteria:capture_family=f__Sphingomonadaceae:capture_genus=g__Sphingomonas:capture_order=o__Sphingomonadales:capture_phylum=p__Proteobacteria:capture_species=s__Sphingomonas ginsenosidivorax:evalue=2.29e-51:gapopen=0.0:heptad=MCP-44H:length=107.0:mismatch=13.0:qcovhsp=98.2:qend=107.0:qstart=1.0:ref_name=GB_GCA_013812695.1_protein.faa_JACCSZ010000445.1_24@PF00015_full_PFAM.339.507:scovhsp=63.7:send=158.0:sstart=52.0],(5f2d9f1b-256c-4fe2-9623-e8d5d1617bc9_3@MCPsignal.480.586:0.00775164[&&NHX:Sample=rhizpot1:Type=capture:besthit=92.5:bitscore=148.0:capture_class=c__Gammaproteobacteria:capture_domain=d__Bacteria:capture_family=f__Halieaceae:capture_genus=g__Haliea:capture_order=o__Pseudomonadales:capture_phylum=p__Proteobacteria:capture_species=s__Haliea sp002414665:evalue=1.35e-46:gapopen=0.0:heptad=MCP-44H:length=106.0:mismatch=8.0:qcovhsp=100.0:qend=106.0:qstart=1.0:ref_name=GB_GCA_013813145.1_protein.faa_JACCSE010000006.1_1@PF00015_full_PFAM.342.507:scovhsp=64.2:send=159.0:sstart=54.0],0297a1de-dc13-4fbd-9d02-5dcb670c5aa4_5@MCPsignal.92.232:0.00565815[&&NHX:Sample=rhiztom2:Type=capture:besthit=86.7:bitscore=200.0:capture_class=c__Gammaproteobacteria:capture_domain=d__Bacteria:capture_family=f__Pseudomonadaceae:capture_genus=g__Pseudomonas_E:capture_order=o__Pseudomonadales:capture_phylum=p__Proteobacteria:capture_species=s__Pseudomonas_E fuscovaginae_A:evalue=1.7e-66:gapopen=0.0:heptad=MCP-44H:length=135.0:mismatch=18.0:qcovhsp=96.4:qend=135.0:qstart=1.0:ref_name=GB_GCA_013812695.1_protein.faa_JACCSZ010000445.1_24@PF00015_full_PFAM.339.507:scovhsp=80.4:send=155.0:sstart=21.0])0:5e-09[&&NHX:Sample_counter=rhizpot1--1||rhiztom2--1:Type_counter=capture--2:besthit_avg=89.6:besthit_max=92.5:besthit_min=86.7:besthit_std=4.101219330881974:besthit_sum=179.2:bitscore_avg=174.0:bitscore_max=200.0:bitscore_min=148.0:bitscore_std=36.76955262170047:bitscore_sum=348.0:capture_class_counter=c__Gammaproteobacteria--2:capture_domain_counter=d__Bacteria--2:capture_family_counter=f__Halieaceae--1||f__Pseudomonadaceae--1:capture_genus_counter=g__Haliea--1||g__Pseudomonas_E--1:capture_order_counter=o__Pseudomonadales--2:capture_phylum_counter=p__Proteobacteria--2:capture_species_counter=s__Haliea sp002414665--1||s__Pseudomonas_E fuscovaginae_A--1:evalue_avg=6.75e-47:evalue_max=1.35e-46:evalue_min=1.7e-66:evalue_std=9.545941546018392e-47:evalue_sum=1.35e-46:gapopen_avg=0.0:gapopen_max=0.0:gapopen_min=0.0:gapopen_std=0.0:gapopen_sum=0.0:gtdb_class_counter=:gtdb_domain_counter=:gtdb_family_counter=:gtdb_genus_counter=:gtdb_order_counter=:gtdb_phylum_counter=:gtdb_species_counter=:heptad_counter=MCP-44H--2:lbd_counter=:length_avg=120.5:length_max=135.0:length_min=106.0:length_std=20.506096654409877:length_sum=241.0:mismatch_avg=13.0:mismatch_max=18.0:mismatch_min=8.0:mismatch_std=7.0710678118654755:mismatch_sum=26.0:name=N324822:qcovhsp_avg=98.2:qcovhsp_max=100.0:qcovhsp_min=96.4:qcovhsp_std=2.545584412271567:qcovhsp_sum=196.4:qend_avg=120.5:qend_max=135.0:qend_min=106.0:qend_std=20.506096654409877:qend_sum=241.0:qstart_avg=1.0:qstart_max=1.0:qstart_min=1.0:qstart_std=0.0:qstart_sum=2.0:ref_name_counter=GB_GCA_013812695.1_protein.faa_JACCSZ010000445.1_24@PF00015_full_PFAM.339.507--1||GB_GCA_013813145.1_protein.faa_JACCSE010000006.1_1@PF00015_full_PFAM.342.507--1:scovhsp_avg=72.30000000000001:scovhsp_max=80.4:scovhsp_min=64.2:scovhsp_std=11.455129855222072:scovhsp_sum=144.60000000000002:send_avg=157.0:send_max=159.0:send_min=155.0:send_std=2.8284271247461903:send_sum=314.0:sstart_avg=37.5:sstart_max=54.0:sstart_min=21.0:sstart_std=23.33452377915607:sstart_sum=75.0])0:5e-09[&&NHX:Sample_counter=rhizpot1--1||rhiztom2--2:Type_counter=capture--3:besthit_avg=89.03333333333335:besthit_max=92.5:besthit_min=86.7:besthit_std=3.0615900008546735:besthit_sum=267.1:bitscore_avg=169.33333333333334:bitscore_max=200.0:bitscore_min=148.0:bitscore_std=27.227437142216182:bitscore_sum=508.0:capture_class_counter=c__Alphaproteobacteria--1||c__Gammaproteobacteria--2:capture_domain_counter=d__Bacteria--3:capture_family_counter=f__Halieaceae--1||f__Pseudomonadaceae--1||f__Sphingomonadaceae--1:capture_genus_counter=g__Haliea--1||g__Pseudomonas_E--1||g__Sphingomonas--1:capture_order_counter=o__Pseudomonadales--2||o__Sphingomonadales--1:capture_phylum_counter=p__Proteobacteria--3:capture_species_counter=s__Haliea sp002414665--1||s__Pseudomonas_E fuscovaginae_A--1||s__Sphingomonas ginsenosidivorax--1:evalue_avg=4.500076333333333e-47:evalue_max=1.35e-46:evalue_min=1.7e-66:evalue_std=7.794162528295155e-47:evalue_sum=1.3500229e-46:gapopen_avg=0.0:gapopen_max=0.0:gapopen_min=0.0:gapopen_std=0.0:gapopen_sum=0.0:gtdb_class_counter=:gtdb_domain_counter=:gtdb_family_counter=:gtdb_genus_counter=:gtdb_order_counter=:gtdb_phylum_counter=:gtdb_species_counter=:heptad_counter=MCP-44H--3:lbd_counter=:length_avg=116.0:length_max=135.0:length_min=106.0:length_std=16.46207763315433:length_sum=348.0:mismatch_avg=13.0:mismatch_max=18.0:mismatch_min=8.0:mismatch_std=5.0:mismatch_sum=39.0:name=N324823:qcovhsp_avg=98.2:qcovhsp_max=100.0:qcovhsp_min=96.4:qcovhsp_std=1.7999999999999972:qcovhsp_sum=294.6:qend_avg=116.0:qend_max=135.0:qend_min=106.0:qend_std=16.46207763315433:qend_sum=348.0:qstart_avg=1.0:qstart_max=1.0:qstart_min=1.0:qstart_std=0.0:qstart_sum=3.0:ref_name_counter=GB_GCA_013812695.1_protein.faa_JACCSZ010000445.1_24@PF00015_full_PFAM.339.507--2||GB_GCA_013813145.1_protein.faa_JACCSE010000006.1_1@PF00015_full_PFAM.342.507--1:scovhsp_avg=69.43333333333334:scovhsp_max=80.4:scovhsp_min=63.7:scovhsp_std=9.500701728468975:scovhsp_sum=208.3:send_avg=157.33333333333334:send_max=159.0:send_min=155.0:send_std=2.081665999466133:send_sum=472.0:sstart_avg=42.333333333333336:sstart_max=54.0:sstart_min=21.0:sstart_std=18.502252115170556:sstart_sum=127.0])0:5e-09[&&NHX:Sample_counter=rhizpot1--1||rhiztom2--4:Type_counter=capture--5:besthit_avg=87.29999999999998:besthit_max=92.5:besthit_min=84.7:besthit_std=3.212475680841801:besthit_sum=436.49999999999994:bitscore_avg=151.2:bitscore_max=200.0:bitscore_min=124.0:bitscore_std=31.41973901864877:bitscore_sum=756.0:capture_class_counter=c__Alphaproteobacteria--1||c__Desulfobacteria--2||c__Gammaproteobacteria--2:capture_domain_counter=d__Bacteria--5:capture_family_counter=f__Desulfococcaceae--2||f__Halieaceae--1||f__Pseudomonadaceae--1||f__Sphingomonadaceae--1:capture_genus_counter=g__Haliea--1||g__JAABTD01--2||g__Pseudomonas_E--1||g__Sphingomonas--1:capture_order_counter=o__Desulfobacterales--2||o__Pseudomonadales--2||o__Sphingomonadales--1:capture_phylum_counter=p__Desulfobacterota--2||p__Proteobacteria--3:capture_species_counter=s__Haliea sp002414665--1||s__JAABTD01 sp011389855--2||s__Pseudomonas_E fuscovaginae_A--1||s__Sphingomonas ginsenosidivorax--1:evalue_avg=1.3120000002700047e-37:evalue_max=3.28e-37:evalue_min=1.7e-66:evalue_std=1.7965299883704653e-37:evalue_sum=6.560000001350023e-37:gapopen_avg=0.0:gapopen_max=0.0:gapopen_min=0.0:gapopen_std=0.0:gapopen_sum=0.0:gtdb_class_counter=:gtdb_domain_counter=:gtdb_family_counter=:gtdb_genus_counter=:gtdb_order_counter=:gtdb_phylum_counter=:gtdb_species_counter=:heptad_counter=MCP-44H--5:lbd_counter=:length_avg=103.6:length_max=135.0:length_min=85.0:length_std=20.58640327983497:length_sum=518.0:mismatch_avg=13.0:mismatch_max=18.0:mismatch_min=8.0:mismatch_std=3.5355339059327378:mismatch_sum=65.0:name=N324824:qcovhsp_avg=98.91999999999999:qcovhsp_max=100.0:qcovhsp_min=96.4:qcovhsp_std=1.609968943799846:qcovhsp_sum=494.59999999999997:qend_avg=103.6:qend_max=135.0:qend_min=85.0:qend_std=20.58640327983497:qend_sum=518.0:qstart_avg=1.0:qstart_max=1.0:qstart_min=1.0:qstart_std=0.0:qstart_sum=5.0:ref_name_counter=GB_GCA_013812695.1_protein.faa_JACCSZ010000445.1_24@PF00015_full_PFAM.339.507--4||GB_GCA_013813145.1_protein.faa_JACCSE010000006.1_1@PF00015_full_PFAM.342.507--1:scovhsp_avg=61.90000000000001:scovhsp_max=80.4:scovhsp_min=50.6:scovhsp_std=12.310158406779339:scovhsp_sum=309.50000000000006:send_avg=156.4:send_max=159.0:send_min=155.0:send_std=1.9493588689617927:send_sum=782.0:sstart_avg=53.8:sstart_max=71.0:sstart_min=21.0:sstart_std=20.437710243566915:sstart_sum=269.0],b4cadee4-f36d-4159-a19a-bdfeae054a06_5@MCPsignal.163.252:5e-09[&&NHX:Sample=rhiztom2:Type=capture:besthit=85.9:bitscore=124.0:capture_class=c__Desulfobacteria:capture_domain=d__Bacteria:capture_family=f__Desulfococcaceae:capture_genus=g__JAABTD01:capture_order=o__Desulfobacterales:capture_phylum=p__Desulfobacterota:capture_species=s__JAABTD01 sp011389855:evalue=1.92e-37:gapopen=0.0:heptad=MCP-44H:length=85.0:mismatch=12.0:qcovhsp=95.5:qend=85.0:qstart=1.0:ref_name=GB_GCA_013812695.1_protein.faa_JACCSZ010000445.1_24@PF00015_full_PFAM.339.507:scovhsp=50.6:send=155.0:sstart=71.0])0:5e-09[&&NHX:Sample_counter=rhizpot1--1||rhiztom2--5:Type_counter=capture--6:besthit_avg=87.06666666666666:besthit_max=92.5:besthit_min=84.7:besthit_std=2.9296188603070297:besthit_sum=522.4:bitscore_avg=146.66666666666666:bitscore_max=200.0:bitscore_min=124.0:bitscore_std=30.216993011659294:bitscore_sum=880.0:capture_class_counter=c__Alphaproteobacteria--1||c__Desulfobacteria--3||c__Gammaproteobacteria--2:capture_domain_counter=d__Bacteria--6:capture_family_counter=f__Desulfococcaceae--3||f__Halieaceae--1||f__Pseudomonadaceae--1||f__Sphingomonadaceae--1:capture_genus_counter=g__Haliea--1||g__JAABTD01--3||g__Pseudomonas_E--1||g__Sphingomonas--1:capture_order_counter=o__Desulfobacterales--3||o__Pseudomonadales--2||o__Sphingomonadales--1:capture_phylum_counter=p__Desulfobacterota--3||p__Proteobacteria--3:capture_species_counter=s__Haliea sp002414665--1||s__JAABTD01 sp011389855--3||s__Pseudomonas_E fuscovaginae_A--1||s__Sphingomonas ginsenosidivorax--1:evalue_avg=1.413333333558337e-37:evalue_max=3.28e-37:evalue_min=1.7e-66:evalue_std=1.6259233271908774e-37:evalue_sum=8.480000001350022e-37:gapopen_avg=0.0:gapopen_max=0.0:gapopen_min=0.0:gapopen_std=0.0:gapopen_sum=0.0:gtdb_class_counter=:gtdb_domain_counter=:gtdb_family_counter=:gtdb_genus_counter=:gtdb_order_counter=:gtdb_phylum_counter=:gtdb_species_counter=:heptad_counter=MCP-44H--6:lbd_counter=:length_avg=100.5:length_max=135.0:length_min=85.0:length_std=19.917329138215294:length_sum=603.0:mismatch_avg=12.833333333333334:mismatch_max=18.0:mismatch_min=8.0:mismatch_std=3.188521078284832:mismatch_sum=77.0:name=N324826:qcovhsp_avg=98.34999999999998:qcovhsp_max=100.0:qcovhsp_min=95.5:qcovhsp_std=2.0057417580536123:qcovhsp_sum=590.0999999999999:qend_avg=100.5:qend_max=135.0:qend_min=85.0:qend_std=19.917329138215294:qend_sum=603.0:qstart_avg=1.0:qstart_max=1.0:qstart_min=1.0:qstart_std=0.0:qstart_sum=6.0:ref_name_counter=GB_GCA_013812695.1_protein.faa_JACCSZ010000445.1_24@PF00015_full_PFAM.339.507--5||GB_GCA_013813145.1_protein.faa_JACCSE010000006.1_1@PF00015_full_PFAM.342.507--1:scovhsp_avg=60.01666666666667:scovhsp_max=80.4:scovhsp_min=50.6:scovhsp_std=11.937908806263628:scovhsp_sum=360.1:send_avg=156.16666666666666:send_max=159.0:send_min=155.0:send_std=1.8348478592697182:send_sum=937.0:sstart_avg=56.666666666666664:sstart_max=71.0:sstart_min=21.0:sstart_std=19.58230493753651:sstart_sum=340.0],dbba293f-18e8-4998-a69d-24aa32aa2124_1@MCPsignal.66.223:5e-09[&&NHX:Sample=rhiztom2:Type=capture:besthit=88.7:bitscore=204.0:capture_class=c__Alphaproteobacteria:capture_domain=d__Bacteria:capture_family=f__Beijerinckiaceae:capture_genus=g__Bosea:capture_order=o__Rhizobiales:capture_phylum=p__Proteobacteria:capture_species=s__Bosea sp003046175:evalue=9.04e-68:gapopen=1.0:heptad=MCP-44H:length=150.0:mismatch=16.0:qcovhsp=95.5:qend=150.0:qstart=1.0:ref_name=GB_GCA_013813145.1_protein.faa_JACCSE010000006.1_1@PF00015_full_PFAM.342.507:scovhsp=90.3:send=165.0:sstart=17.0])0.284:5e-09[&&NHX:Sample_counter=rhizpot1--1||rhiztom2--6:Type_counter=capture--7:besthit_avg=87.3:besthit_max=92.5:besthit_min=84.7:besthit_std=2.7446918466985193:besthit_sum=611.1:bitscore_avg=154.85714285714286:bitscore_max=204.0:bitscore_min=124.0:bitscore_std=35.078144056893755:bitscore_sum=1084.0:capture_class_counter=c__Alphaproteobacteria--2||c__Desulfobacteria--3||c__Gammaproteobacteria--2:capture_domain_counter=d__Bacteria--7:capture_family_counter=f__Beijerinckiaceae--1||f__Desulfococcaceae--3||f__Halieaceae--1||f__Pseudomonadaceae--1||f__Sphingomonadaceae--1:capture_genus_counter=g__Bosea--1||g__Haliea--1||g__JAABTD01--3||g__Pseudomonas_E--1||g__Sphingomonas--1:capture_order_counter=o__Desulfobacterales--3||o__Pseudomonadales--2||o__Rhizobiales--1||o__Sphingomonadales--1:capture_phylum_counter=p__Desulfobacterota--3||p__Proteobacteria--4:capture_species_counter=s__Bosea sp003046175--1||s__Haliea sp002414665--1||s__JAABTD01 sp011389855--3||s__Pseudomonas_E fuscovaginae_A--1||s__Sphingomonas ginsenosidivorax--1:evalue_avg=1.2114285716214318e-37:evalue_max=3.28e-37:evalue_min=9.04e-68:evalue_std=1.5774602853434377e-37:evalue_sum=8.480000001350022e-37:gapopen_avg=0.14285714285714285:gapopen_max=1.0:gapopen_min=0.0:gapopen_std=0.37796447300922725:gapopen_sum=1.0:gtdb_class_counter=:gtdb_domain_counter=:gtdb_family_counter=:gtdb_genus_counter=:gtdb_order_counter=:gtdb_phylum_counter=:gtdb_species_counter=:heptad_counter=MCP-44H--7:lbd_counter=:length_avg=107.57142857142857:length_max=150.0:length_min=85.0:length_std=26.08867661685904:length_sum=753.0:mismatch_avg=13.285714285714286:mismatch_max=18.0:mismatch_min=8.0:mismatch_std=3.147183169877773:mismatch_sum=93.0:name=N324828:qcovhsp_avg=97.94285714285715:qcovhsp_max=100.0:qcovhsp_min=95.5:qcovhsp_std=2.1243486396674958:qcovhsp_sum=685.6:qend_avg=107.57142857142857:qend_max=150.0:qend_min=85.0:qend_std=26.08867661685904:qend_sum=753.0:qstart_avg=1.0:qstart_max=1.0:qstart_min=1.0:qstart_std=0.0:qstart_sum=7.0:ref_name_counter=GB_GCA_013812695.1_protein.faa_JACCSZ010000445.1_24@PF00015_full_PFAM.339.507--5||GB_GCA_013813145.1_protein.faa_JACCSE010000006.1_1@PF00015_full_PFAM.342.507--2:scovhsp_avg=64.34285714285714:scovhsp_max=90.3:scovhsp_min=50.6:scovhsp_std=15.804203780730528:scovhsp_sum=450.40000000000003:send_avg=157.42857142857142:send_max=165.0:send_min=155.0:send_std=3.7352886036263584:send_sum=1102.0:sstart_avg=51.0:sstart_max=71.0:sstart_min=17.0:sstart_std=23.330952259462823:sstart_sum=357.0],(((4738953d-e80e-4cfb-8273-b8568060b734_6@MCPsignal.276.411:5e-09[&&NHX:Sample=rhiztom2:Type=capture:besthit=87.4:bitscore=202.0:capture_class=c__Alphaproteobacteria:capture_domain=d__Bacteria:capture_family=f__Beijerinckiaceae:capture_genus=g__Bosea:capture_order=o__Rhizobiales:capture_phylum=p__Proteobacteria:capture_species=s__Bosea sp003046175:evalue=1.7e-67:gapopen=0.0:heptad=MCP-44H:length=135.0:mismatch=17.0:qcovhsp=100.0:qend=135.0:qstart=1.0:ref_name=GB_GCA_013812695.1_protein.faa_JACCSZ010000445.1_24@PF00015_full_PFAM.339.507:scovhsp=80.4:send=155.0:sstart=21.0],a2ee264f-0afd-4fa8-b7fd-d969b2df3984_3@MCPsignal.273.384:0.00778378[&&NHX:Sample=rhiztom2:Type=capture:besthit=91.9:bitscore=181.0:capture_class=c__Alphaproteobacteria:capture_domain=d__Bacteria:capture_family=f__Beijerinckiaceae:capture_genus=g__Bosea:capture_order=o__Rhizobiales:capture_phylum=p__Proteobacteria:capture_species=s__Bosea sp003046175:evalue=1.95e-59:gapopen=0.0:heptad=MCP-44H:length=111.0:mismatch=9.0:qcovhsp=100.0:qend=111.0:qstart=1.0:ref_name=GB_GCA_013813145.1_protein.faa_JACCSE010000006.1_1@PF00015_full_PFAM.342.507:scovhsp=67.3:send=127.0:sstart=17.0])0:5e-09[&&NHX:Sample_counter=rhiztom2--2:Type_counter=capture--2:besthit_avg=89.65:besthit_max=91.9:besthit_min=87.4:besthit_std=3.181980515339464:besthit_sum=179.3:bitscore_avg=191.5:bitscore_max=202.0:bitscore_min=181.0:bitscore_std=14.849242404917497:bitscore_sum=383.0:capture_class_counter=c__Alphaproteobacteria--2:capture_domain_counter=d__Bacteria--2:capture_family_counter=f__Beijerinckiaceae--2:capture_genus_counter=g__Bosea--2:capture_order_counter=o__Rhizobiales--2:capture_phylum_counter=p__Proteobacteria--2:capture_species_counter=s__Bosea sp003046175--2:evalue_avg=9.750000085e-60:evalue_max=1.95e-59:evalue_min=1.7e-67:evalue_std=1.3788582112929524e-59:evalue_sum=1.950000017e-59:gapopen_avg=0.0:gapopen_max=0.0:gapopen_min=0.0:gapopen_std=0.0:gapopen_sum=0.0:gtdb_class_counter=:gtdb_domain_counter=:gtdb_family_counter=:gtdb_genus_counter=:gtdb_order_counter=:gtdb_phylum_counter=:gtdb_species_counter=:heptad_counter=MCP-44H--2:lbd_counter=:length_avg=123.0:length_max=135.0:length_min=111.0:length_std=16.97056274847714:length_sum=246.0:mismatch_avg=13.0:mismatch_max=17.0:mismatch_min=9.0:mismatch_std=5.656854249492381:mismatch_sum=26.0:name=N324831:qcovhsp_avg=100.0:qcovhsp_max=100.0:qcovhsp_min=100.0:qcovhsp_std=0.0:qcovhsp_sum=200.0:qend_avg=123.0:qend_max=135.0:qend_min=111.0:qend_std=16.97056274847714:qend_sum=246.0:qstart_avg=1.0:qstart_max=1.0:qstart_min=1.0:qstart_std=0.0:qstart_sum=2.0:ref_name_counter=GB_GCA_013812695.1_protein.faa_JACCSZ010000445.1_24@PF00015_full_PFAM.339.507--1||GB_GCA_013813145.1_protein.faa_JACCSE010000006.1_1@PF00015_full_PFAM.342.507--1:scovhsp_avg=73.85:scovhsp_max=80.4:scovhsp_min=67.3:scovhsp_std=9.26309883354378:scovhsp_sum=147.7:send_avg=141.0:send_max=155.0:send_min=127.0:send_std=19.79898987322333:send_sum=282.0:sstart_avg=19.0:sstart_max=21.0:sstart_min=17.0:sstart_std=2.8284271247461903:sstart_sum=38.0],(((1b398177-168a-4961-ab29-7f667a0e25e8_3@MCPsignal.309.431:0.0426763[&&NHX:Sample=rhiztom2:Type=capture:besthit=89.5:bitscore=184.0:capture_class=c__Gammaproteobacteria:capture_domain=d__Bacteria:capture_family=f__Pseudomonadaceae:capture_genus=g__Pseudomonas_E:capture_order=o__Pseudomonadales:capture_phylum=p__Proteobacteria:capture_species=s__Pseudomonas_E fuscovaginae_A:evalue=1.3e-60:gapopen=2.0:heptad=MCP-44H:length=124.0:mismatch=11.0:qcovhsp=100.0:qend=122.0:qstart=1.0:ref_name=GB_GCA_013813145.1_protein.faa_JACCSE010000006.1_1@PF00015_full_PFAM.342.507:scovhsp=75.2:send=140.0:sstart=17.0],21365a36-a5a9-40da-8350-ea2eeb163ac4_1@MCPsignal.186.290:5e-09[&&NHX:Sample=rhiztom3:Type=capture:besthit=93.3:bitscore=172.0:capture_class=c__Alphaproteobacteria:capture_domain=d__Bacteria:capture_family=f__Beijerinckiaceae:capture_genus=g__Bosea:capture_order=o__Rhizobiales:capture_phylum=p__Proteobacteria:capture_species=s__Bosea sp003046175:evalue=4.65e-56:gapopen=0.0:heptad=MCP-44H:length=104.0:mismatch=7.0:qcovhsp=100.0:qend=104.0:qstart=1.0:ref_name=GB_GCA_013813145.1_protein.faa_JACCSE010000006.1_1@PF00015_full_PFAM.342.507:scovhsp=63.0:send=120.0:sstart=17.0])0:5e-09[&&NHX:Sample_counter=rhiztom2--1||rhiztom3--1:Type_counter=capture--2:besthit_avg=91.4:besthit_max=93.3:besthit_min=89.5:besthit_std=2.6870057685088784:besthit_sum=182.8:bitscore_avg=178.0:bitscore_max=184.0:bitscore_min=172.0:bitscore_std=8.48528137423857:bitscore_sum=356.0:capture_class_counter=c__Alphaproteobacteria--1||c__Gammaproteobacteria--1:capture_domain_counter=d__Bacteria--2:capture_family_counter=f__Beijerinckiaceae--1||f__Pseudomonadaceae--1:capture_genus_counter=g__Bosea--1||g__Pseudomonas_E--1:capture_order_counter=o__Pseudomonadales--1||o__Rhizobiales--1:capture_phylum_counter=p__Proteobacteria--2:capture_species_counter=s__Bosea sp003046175--1||s__Pseudomonas_E fuscovaginae_A--1:evalue_avg=2.3250649999999997e-56:evalue_max=4.65e-56:evalue_min=1.3e-60:evalue_std=3.2879546086358916e-56:evalue_sum=4.650129999999999e-56:gapopen_avg=1.0:gapopen_max=2.0:gapopen_min=0.0:gapopen_std=1.4142135623730951:gapopen_sum=2.0:gtdb_class_counter=:gtdb_domain_counter=:gtdb_family_counter=:gtdb_genus_counter=:gtdb_order_counter=:gtdb_phylum_counter=:gtdb_species_counter=:heptad_counter=MCP-44H--2:lbd_counter=:length_avg=114.0:length_max=124.0:length_min=104.0:length_std=14.142135623730951:length_sum=228.0:mismatch_avg=9.0:mismatch_max=11.0:mismatch_min=7.0:mismatch_std=2.8284271247461903:mismatch_sum=18.0:name=N324834:qcovhsp_avg=100.0:qcovhsp_max=100.0:qcovhsp_min=100.0:qcovhsp_std=0.0:qcovhsp_sum=200.0:qend_avg=113.0:qend_max=122.0:qend_min=104.0:qend_std=12.727922061357855:qend_sum=226.0:qstart_avg=1.0:qstart_max=1.0:qstart_min=1.0:qstart_std=0.0:qstart_sum=2.0:ref_name_counter=GB_GCA_013813145.1_protein.faa_JACCSE010000006.1_1@PF00015_full_PFAM.342.507--2:scovhsp_avg=69.1:scovhsp_max=75.2:scovhsp_min=63.0:scovhsp_std=8.626702730475882:scovhsp_sum=138.2:send_avg=130.0:send_max=140.0:send_min=120.0:send_std=14.142135623730951:send_sum=260.0:sstart_avg=17.0:sstart_max=17.0:sstart_min=17.0:sstart_std=0.0:sstart_sum=34.0],9e2898aa-888c-45b3-8995-28695149193e_6@MCPsignal.713.829:0.0248887[&&NHX:Sample=rhiztom2:Type=capture:besthit=92.0:bitscore=176.0:capture_class=c__Alphaproteobacteria:capture_domain=d__Bacteria:capture_family=f__Beijerinckiaceae:capture_genus=g__Bosea:capture_order=o__Rhizobiales:capture_phylum=p__Proteobacteria:capture_species=s__Bosea sp003046175:evalue=3.23e-57:gapopen=1.0:heptad=MCP-44H:length=112.0:mismatch=8.0:qcovhsp=96.6:qend=112.0:qstart=1.0:ref_name=GB_GCA_013813145.1_protein.faa_JACCSE010000006.1_1@PF00015_full_PFAM.342.507:scovhsp=67.3:send=140.0:sstart=30.0])0.84:0.0186018[&&NHX:Sample_counter=rhiztom2--2||rhiztom3--1:Type_counter=capture--3:besthit_avg=91.60000000000001:besthit_max=93.3:besthit_min=89.5:besthit_std=1.9313207915827952:besthit_sum=274.8:bitscore_avg=177.33333333333334:bitscore_max=184.0:bitscore_min=172.0:bitscore_std=6.110100926607786:bitscore_sum=532.0:capture_class_counter=c__Alphaproteobacteria--2||c__Gammaproteobacteria--1:capture_domain_counter=d__Bacteria--3:capture_family_counter=f__Beijerinckiaceae--2||f__Pseudomonadaceae--1:capture_genus_counter=g__Bosea--2||g__Pseudomonas_E--1:capture_order_counter=o__Pseudomonadales--1||o__Rhizobiales--2:capture_phylum_counter=p__Proteobacteria--3:capture_species_counter=s__Bosea sp003046175--2||s__Pseudomonas_E fuscovaginae_A--1:evalue_avg=1.6577099999999996e-56:evalue_max=4.65e-56:evalue_min=1.3e-60:evalue_std=2.596422701006136e-56:evalue_sum=4.973129999999999e-56:gapopen_avg=1.0:gapopen_max=2.0:gapopen_min=0.0:gapopen_std=1.0:gapopen_sum=3.0:gtdb_class_counter=:gtdb_domain_counter=:gtdb_family_counter=:gtdb_genus_counter=:gtdb_order_counter=:gtdb_phylum_counter=:gtdb_species_counter=:heptad_counter=MCP-44H--3:lbd_counter=:length_avg=113.33333333333333:length_max=124.0:length_min=104.0:length_std=10.066445913694334:length_sum=340.0:mismatch_avg=8.666666666666666:mismatch_max=11.0:mismatch_min=7.0:mismatch_std=2.0816659994661326:mismatch_sum=26.0:name=N324836:qcovhsp_avg=98.86666666666667:qcovhsp_max=100.0:qcovhsp_min=96.6:qcovhsp_std=1.962990915244731:qcovhsp_sum=296.6:qend_avg=112.66666666666667:qend_max=122.0:qend_min=104.0:qend_std=9.018499505645789:qend_sum=338.0:qstart_avg=1.0:qstart_max=1.0:qstart_min=1.0:qstart_std=0.0:qstart_sum=3.0:ref_name_counter=GB_GCA_013813145.1_protein.faa_JACCSE010000006.1_1@PF00015_full_PFAM.342.507--3:scovhsp_avg=68.5:scovhsp_max=75.2:scovhsp_min=63.0:scovhsp_std=6.187891401761995:scovhsp_sum=205.5:send_avg=133.33333333333334:send_max=140.0:send_min=120.0:send_std=11.547005383792515:send_sum=400.0:sstart_avg=21.333333333333332:sstart_max=30.0:sstart_min=17.0:sstart_std=7.505553499465135:sstart_sum=64.0],ebf88040-b7b1-4488-9df5-ff80ee0b0629_4@MCPsignal.26.131:5e-09[&&NHX:Sample=rhiztom3:Type=capture:capture_class=c__Desulfovibrionia:capture_domain=d__Bacteria:capture_family=f__Desulfovibrionaceae:capture_genus=g__Solidesulfovibrio:capture_order=o__Desulfovibrionales:capture_phylum=p__Desulfobacterota_I:capture_species=s__Solidesulfovibrio magneticus_A:heptad=MCP-44H])0:5e-09[&&NHX:Sample_counter=rhiztom2--2||rhiztom3--2:Type_counter=capture--4:besthit_avg=91.60000000000001:besthit_max=93.3:besthit_min=89.5:besthit_std=1.9313207915827952:besthit_sum=274.8:bitscore_avg=177.33333333333334:bitscore_max=184.0:bitscore_min=172.0:bitscore_std=6.110100926607786:bitscore_sum=532.0:capture_class_counter=c__Alphaproteobacteria--2||c__Desulfovibrionia--1||c__Gammaproteobacteria--1:capture_domain_counter=d__Bacteria--4:capture_family_counter=f__Beijerinckiaceae--2||f__Desulfovibrionaceae--1||f__Pseudomonadaceae--1:capture_genus_counter=g__Bosea--2||g__Pseudomonas_E--1||g__Solidesulfovibrio--1:capture_order_counter=o__Desulfovibrionales--1||o__Pseudomonadales--1||o__Rhizobiales--2:capture_phylum_counter=p__Desulfobacterota_I--1||p__Proteobacteria--3:capture_species_counter=s__Bosea sp003046175--2||s__Pseudomonas_E fuscovaginae_A--1||s__Solidesulfovibrio magneticus_A--1:evalue_avg=1.6577099999999996e-56:evalue_max=4.65e-56:evalue_min=1.3e-60:evalue_std=2.596422701006136e-56:evalue_sum=4.973129999999999e-56:gapopen_avg=1.0:gapopen_max=2.0:gapopen_min=0.0:gapopen_std=1.0:gapopen_sum=3.0:gtdb_class_counter=:gtdb_domain_counter=:gtdb_family_counter=:gtdb_genus_counter=:gtdb_order_counter=:gtdb_phylum_counter=:gtdb_species_counter=:heptad_counter=MCP-44H--4:lbd_counter=:length_avg=113.33333333333333:length_max=124.0:length_min=104.0:length_std=10.066445913694334:length_sum=340.0:mismatch_avg=8.666666666666666:mismatch_max=11.0:mismatch_min=7.0:mismatch_std=2.0816659994661326:mismatch_sum=26.0:name=N324838:qcovhsp_avg=98.86666666666667:qcovhsp_max=100.0:qcovhsp_min=96.6:qcovhsp_std=1.962990915244731:qcovhsp_sum=296.6:qend_avg=112.66666666666667:qend_max=122.0:qend_min=104.0:qend_std=9.018499505645789:qend_sum=338.0:qstart_avg=1.0:qstart_max=1.0:qstart_min=1.0:qstart_std=0.0:qstart_sum=3.0:ref_name_counter=GB_GCA_013813145.1_protein.faa_JACCSE010000006.1_1@PF00015_full_PFAM.342.507--3:scovhsp_avg=68.5:scovhsp_max=75.2:scovhsp_min=63.0:scovhsp_std=6.187891401761995:scovhsp_sum=205.5:send_avg=133.33333333333334:send_max=140.0:send_min=120.0:send_std=11.547005383792515:send_sum=400.0:sstart_avg=21.333333333333332:sstart_max=30.0:sstart_min=17.0:sstart_std=7.505553499465135:sstart_sum=64.0])0.648:5e-09[&&NHX:Sample_counter=rhiztom2--4||rhiztom3--2:Type_counter=capture--6:besthit_avg=90.82000000000001:besthit_max=93.3:besthit_min=87.4:besthit_std=2.3530830839560233:besthit_sum=454.1:bitscore_avg=183.0:bitscore_max=202.0:bitscore_min=172.0:bitscore_std=11.575836902790225:bitscore_sum=915.0:capture_class_counter=c__Alphaproteobacteria--4||c__Desulfovibrionia--1||c__Gammaproteobacteria--1:capture_domain_counter=d__Bacteria--6:capture_family_counter=f__Beijerinckiaceae--4||f__Desulfovibrionaceae--1||f__Pseudomonadaceae--1:capture_genus_counter=g__Bosea--4||g__Pseudomonas_E--1||g__Solidesulfovibrio--1:capture_order_counter=o__Desulfovibrionales--1||o__Pseudomonadales--1||o__Rhizobiales--4:capture_phylum_counter=p__Desulfobacterota_I--1||p__Proteobacteria--5:capture_species_counter=s__Bosea sp003046175--4||s__Pseudomonas_E fuscovaginae_A--1||s__Solidesulfovibrio magneticus_A--1:evalue_avg=9.950160000033999e-57:evalue_max=4.65e-56:evalue_min=1.7e-67:evalue_std=2.047959265835515e-56:evalue_sum=4.975080000017e-56:gapopen_avg=0.6:gapopen_max=2.0:gapopen_min=0.0:gapopen_std=0.8944271909999159:gapopen_sum=3.0:gtdb_class_counter=:gtdb_domain_counter=:gtdb_family_counter=:gtdb_genus_counter=:gtdb_order_counter=:gtdb_phylum_counter=:gtdb_species_counter=:heptad_counter=MCP-44H--6:lbd_counter=:length_avg=117.2:length_max=135.0:length_min=104.0:length_std=12.275992831539126:length_sum=586.0:mismatch_avg=10.4:mismatch_max=17.0:mismatch_min=7.0:mismatch_std=3.9749213828703582:mismatch_sum=52.0:name=N324839:qcovhsp_avg=99.32000000000001:qcovhsp_max=100.0:qcovhsp_min=96.6:qcovhsp_std=1.5205262246998597:qcovhsp_sum=496.6:qend_avg=116.8:qend_max=135.0:qend_min=104.0:qend_std=12.029131306956458:qend_sum=584.0:qstart_avg=1.0:qstart_max=1.0:qstart_min=1.0:qstart_std=0.0:qstart_sum=5.0:ref_name_counter=GB_GCA_013812695.1_protein.faa_JACCSZ010000445.1_24@PF00015_full_PFAM.339.507--1||GB_GCA_013813145.1_protein.faa_JACCSE010000006.1_1@PF00015_full_PFAM.342.507--4:scovhsp_avg=70.64000000000001:scovhsp_max=80.4:scovhsp_min=63.0:scovhsp_std=7.0130592468622455:scovhsp_sum=353.20000000000005:send_avg=136.4:send_max=155.0:send_min=120.0:send_std=13.501851724856113:send_sum=682.0:sstart_avg=20.4:sstart_max=30.0:sstart_min=17.0:sstart_std=5.639148871948674:sstart_sum=102.0],7870faf0-7077-4112-aefe-0553f47295a4_2@MCPsignal.287.421:5e-09[&&NHX:Sample=rhiztom1:Type=capture:besthit=85.9:bitscore=190.0:capture_class=c__Gammaproteobacteria:capture_domain=d__Bacteria:capture_family=f__Pseudomonadaceae:capture_genus=g__Pseudomonas_E:capture_order=o__Pseudomonadales:capture_phylum=p__Proteobacteria:capture_species=s__Pseudomonas_E flavescens:evalue=1.72e-62:gapopen=2.0:heptad=MCP-44H:length=135.0:mismatch=17.0:qcovhsp=100.0:qend=134.0:qstart=1.0:ref_name=GB_GCA_013812695.1_protein.faa_JACCSZ010000445.1_24@PF00015_full_PFAM.339.507:scovhsp=79.8:send=154.0:sstart=21.0])0.373:5e-09[&&NHX:Sample_counter=rhiztom1--1||rhiztom2--4||rhiztom3--2:Type_counter=capture--7:besthit_avg=90.0:besthit_max=93.3:besthit_min=85.9:besthit_std=2.909295447354906:besthit_sum=540.0:bitscore_avg=184.16666666666666:bitscore_max=202.0:bitscore_min=172.0:bitscore_std=10.740887610745522:bitscore_sum=1105.0:capture_class_counter=c__Alphaproteobacteria--4||c__Desulfovibrionia--1||c__Gammaproteobacteria--2:capture_domain_counter=d__Bacteria--7:capture_family_counter=f__Beijerinckiaceae--4||f__Desulfovibrionaceae--1||f__Pseudomonadaceae--2:capture_genus_counter=g__Bosea--4||g__Pseudomonas_E--2||g__Solidesulfovibrio--1:capture_order_counter=o__Desulfovibrionales--1||o__Pseudomonadales--2||o__Rhizobiales--4:capture_phylum_counter=p__Desulfobacterota_I--1||p__Proteobacteria--6:capture_species_counter=s__Bosea sp003046175--4||s__Pseudomonas_E flavescens--1||s__Pseudomonas_E fuscovaginae_A--1||s__Solidesulfovibrio magneticus_A--1:evalue_avg=8.291802866695e-57:evalue_max=4.65e-56:evalue_min=1.7e-67:evalue_std=1.876251216260502e-56:evalue_sum=4.975081720017e-56:gapopen_avg=0.8333333333333334:gapopen_max=2.0:gapopen_min=0.0:gapopen_std=0.983192080250175:gapopen_sum=5.0:gtdb_class_counter=:gtdb_domain_counter=:gtdb_family_counter=:gtdb_genus_counter=:gtdb_order_counter=:gtdb_phylum_counter=:gtdb_species_counter=:heptad_counter=MCP-44H--7:lbd_counter=:length_avg=120.16666666666667:length_max=135.0:length_min=104.0:length_std=13.166877635440631:length_sum=721.0:mismatch_avg=11.5:mismatch_max=17.0:mismatch_min=7.0:mismatch_std=4.460941604639093:mismatch_sum=69.0:name=N324841:qcovhsp_avg=99.43333333333334:qcovhsp_max=100.0:qcovhsp_min=96.6:qcovhsp_std=1.3880441875771365:qcovhsp_sum=596.6:qend_avg=119.66666666666667:qend_max=135.0:qend_min=104.0:qend_std=12.847827313077751:qend_sum=718.0:qstart_avg=1.0:qstart_max=1.0:qstart_min=1.0:qstart_std=0.0:qstart_sum=6.0:ref_name_counter=GB_GCA_013812695.1_protein.faa_JACCSZ010000445.1_24@PF00015_full_PFAM.339.507--2||GB_GCA_013813145.1_protein.faa_JACCSE010000006.1_1@PF00015_full_PFAM.342.507--4:scovhsp_avg=72.16666666666667:scovhsp_max=80.4:scovhsp_min=63.0:scovhsp_std=7.302784856934148:scovhsp_sum=433.0:send_avg=139.33333333333334:send_max=155.0:send_min=120.0:send_std=14.05228332573275:send_sum=836.0:sstart_avg=20.5:sstart_max=30.0:sstart_min=17.0:sstart_std=5.049752469181039:sstart_sum=123.0])0.897:5e-09[&&NHX:Sample_counter=rhizpot1--1||rhiztom1--1||rhiztom2--10||rhiztom3--2:Type_counter=capture--14:besthit_avg=88.54615384615386:besthit_max=93.3:besthit_min=84.7:besthit_std=3.042371713158277:besthit_sum=1151.1000000000001:bitscore_avg=168.3846153846154:bitscore_max=204.0:bitscore_min=124.0:bitscore_std=29.90969313767267:bitscore_sum=2189.0:capture_class_counter=c__Alphaproteobacteria--6||c__Desulfobacteria--3||c__Desulfovibrionia--1||c__Gammaproteobacteria--4:capture_domain_counter=d__Bacteria--14:capture_family_counter=f__Beijerinckiaceae--5||f__Desulfococcaceae--3||f__Desulfovibrionaceae--1||f__Halieaceae--1||f__Pseudomonadaceae--3||f__Sphingomonadaceae--1:capture_genus_counter=g__Bosea--5||g__Haliea--1||g__JAABTD01--3||g__Pseudomonas_E--3||g__Solidesulfovibrio--1||g__Sphingomonas--1:capture_order_counter=o__Desulfobacterales--3||o__Desulfovibrionales--1||o__Pseudomonadales--4||o__Rhizobiales--5||o__Sphingomonadales--1:capture_phylum_counter=p__Desulfobacterota--3||p__Desulfobacterota_I--1||p__Proteobacteria--10:capture_species_counter=s__Bosea sp003046175--5||s__Haliea sp002414665--1||s__JAABTD01 sp011389855--3||s__Pseudomonas_E flavescens--1||s__Pseudomonas_E fuscovaginae_A--2||s__Solidesulfovibrio magneticus_A--1||s__Sphingomonas ginsenosidivorax--1:evalue_avg=6.523076924115401e-38:evalue_max=3.28e-37:evalue_min=9.04e-68:evalue_std=1.280352515503364e-37:evalue_sum=8.480000001350022e-37:gapopen_avg=0.46153846153846156:gapopen_max=2.0:gapopen_min=0.0:gapopen_std=0.7762500258061849:gapopen_sum=6.0:gtdb_class_counter=:gtdb_domain_counter=:gtdb_family_counter=:gtdb_genus_counter=:gtdb_order_counter=:gtdb_phylum_counter=:gtdb_species_counter=:heptad_counter=MCP-44H--14:lbd_counter=:length_avg=113.38461538461539:length_max=150.0:length_min=85.0:length_std=21.336738510288075:length_sum=1474.0:mismatch_avg=12.461538461538462:mismatch_max=18.0:mismatch_min=7.0:mismatch_std=3.7553380809940533:mismatch_sum=162.0:name=N324842:qcovhsp_avg=98.63076923076922:qcovhsp_max=100.0:qcovhsp_min=95.5:qcovhsp_std=1.912408871634853:qcovhsp_sum=1282.1999999999998:qend_avg=113.15384615384616:qend_max=150.0:qend_min=85.0:qend_std=21.177213201324648:qend_sum=1471.0:qstart_avg=1.0:qstart_max=1.0:qstart_min=1.0:qstart_std=0.0:qstart_sum=13.0:ref_name_counter=GB_GCA_013812695.1_protein.faa_JACCSZ010000445.1_24@PF00015_full_PFAM.339.507--7||GB_GCA_013813145.1_protein.faa_JACCSE010000006.1_1@PF00015_full_PFAM.342.507--6:scovhsp_avg=67.95384615384616:scovhsp_max=90.3:scovhsp_min=50.6:scovhsp_std=12.7901404334625:scovhsp_sum=883.4:send_avg=149.07692307692307:send_max=165.0:send_min=120.0:send_std=13.319544151743948:send_sum=1938.0:sstart_avg=36.92307692307692:sstart_max=71.0:sstart_min=17.0:sstart_std=23.092067680127514:sstart_sum=480.0],f75c72e8-c397-5853-9493-3ccddff8ba0b_6@MCPsignal.112.237:5e-09[&&NHX:Sample=rhiztom2:Type=capture:besthit=87.9:bitscore=183.0:capture_class=c__Alphaproteobacteria:capture_domain=d__Bacteria:capture_family=f__Beijerinckiaceae:capture_genus=g__Bosea:capture_order=o__Rhizobiales:capture_phylum=p__Proteobacteria:capture_species=s__Bosea sp003046175:evalue=4.62e-60:gapopen=1.0:heptad=MCP-44H:length=124.0:mismatch=14.0:qcovhsp=98.4:qend=124.0:qstart=2.0:ref_name=GB_GCA_013812695.1_protein.faa_JACCSZ010000445.1_24@PF00015_full_PFAM.339.507:scovhsp=73.8:send=155.0:sstart=32.0])0.984:0.0425955[&&NHX:Sample_counter=rhizpot1--1||rhiztom1--1||rhiztom2--11||rhiztom3--2:Type_counter=capture--15:besthit_avg=88.5:besthit_max=93.3:besthit_min=84.7:besthit_std=2.928113070536407:besthit_sum=1239.0:bitscore_avg=169.42857142857142:bitscore_max=204.0:bitscore_min=124.0:bitscore_std=29.00056839154997:bitscore_sum=2372.0:capture_class_counter=c__Alphaproteobacteria--7||c__Desulfobacteria--3||c__Desulfovibrionia--1||c__Gammaproteobacteria--4:capture_domain_counter=d__Bacteria--15:capture_family_counter=f__Beijerinckiaceae--6||f__Desulfococcaceae--3||f__Desulfovibrionaceae--1||f__Halieaceae--1||f__Pseudomonadaceae--3||f__Sphingomonadaceae--1:capture_genus_counter=g__Bosea--6||g__Haliea--1||g__JAABTD01--3||g__Pseudomonas_E--3||g__Solidesulfovibrio--1||g__Sphingomonas--1:capture_order_counter=o__Desulfobacterales--3||o__Desulfovibrionales--1||o__Pseudomonadales--4||o__Rhizobiales--6||o__Sphingomonadales--1:capture_phylum_counter=p__Desulfobacterota--3||p__Desulfobacterota_I--1||p__Proteobacteria--11:capture_species_counter=s__Bosea sp003046175--6||s__Haliea sp002414665--1||s__JAABTD01 sp011389855--3||s__Pseudomonas_E flavescens--1||s__Pseudomonas_E fuscovaginae_A--2||s__Solidesulfovibrio magneticus_A--1||s__Sphingomonas ginsenosidivorax--1:evalue_avg=6.057142858107159e-38:evalue_max=3.28e-37:evalue_min=9.04e-68:evalue_std=1.2424152302148423e-37:evalue_sum=8.480000001350022e-37:gapopen_avg=0.5:gapopen_max=2.0:gapopen_min=0.0:gapopen_std=0.7595545253127499:gapopen_sum=7.0:gtdb_class_counter=:gtdb_domain_counter=:gtdb_family_counter=:gtdb_genus_counter=:gtdb_order_counter=:gtdb_phylum_counter=:gtdb_species_counter=:heptad_counter=MCP-44H--15:lbd_counter=:length_avg=114.14285714285714:length_max=150.0:length_min=85.0:length_std=20.695064974184408:length_sum=1598.0:mismatch_avg=12.571428571428571:mismatch_max=18.0:mismatch_min=7.0:mismatch_std=3.6313651960128146:mismatch_sum=176.0:name=N324844:qcovhsp_avg=98.61428571428571:qcovhsp_max=100.0:qcovhsp_min=95.5:qcovhsp_std=1.8384178577734225:qcovhsp_sum=1380.6:qend_avg=113.92857142857143:qend_max=150.0:qend_min=85.0:qend_std=20.55186417041337:qend_sum=1595.0:qstart_avg=1.0714285714285714:qstart_max=2.0:qstart_min=1.0:qstart_std=0.26726124191242434:qstart_sum=15.0:ref_name_counter=GB_GCA_013812695.1_protein.faa_JACCSZ010000445.1_24@PF00015_full_PFAM.339.507--8||GB_GCA_013813145.1_protein.faa_JACCSE010000006.1_1@PF00015_full_PFAM.342.507--6:scovhsp_avg=68.37142857142857:scovhsp_max=90.3:scovhsp_min=50.6:scovhsp_std=12.38730296413528:scovhsp_sum=957.1999999999999:send_avg=149.5:send_max=165.0:send_min=120.0:send_std=12.894542673907857:send_sum=2093.0:sstart_avg=36.57142857142857:sstart_max=71.0:sstart_min=17.0:sstart_std=22.22512191093772:sstart_sum=512.0],(14f34c07-af2b-4070-a3b0-41419a5f8c84_2@MCPsignal.275.325:5e-09[&&NHX:Sample=rhiztom3:Type=capture:capture_class=c__Gammaproteobacteria:capture_domain=d__Bacteria:capture_family=f__Pseudomonadaceae:capture_genus=g__Pseudomonas_E:capture_order=o__Pseudomonadales:capture_phylum=p__Proteobacteria:capture_species=s__Pseudomonas_E japonica:heptad=MCP-52H],(((((c6e3fefa-38ac-4888-8157-37dcc25ddd82_3@MCPsignal.5.139:5e-09[&&NHX:Sample=rhiztom2:Type=capture:besthit=92.5:bitscore=191.0:capture_class=c__Gammaproteobacteria:capture_domain=d__Bacteria:capture_family=f__Pseudomonadaceae:capture_genus=g__Pseudomonas_E:capture_order=o__Pseudomonadales:capture_phylum=p__Proteobacteria:capture_species=s__Pseudomonas_E putida_U:evalue=7.73e-63:gapopen=0.0:heptad=MCP-44H:length=133.0:mismatch=10.0:qcovhsp=99.3:qend=134.0:qstart=2.0:ref_name=GB_GCA_013813145.1_protein.faa_JACCSE010000006.1_1@PF00015_full_PFAM.342.507:scovhsp=80.6:send=160.0:sstart=28.0],((89c743e5-360a-4045-85cf-1f0b8436eb1f_4@MCPsignal.65.167:5e-09[&&NHX:Sample=rhiztom1:Type=capture:besthit=95.1:bitscore=172.0:capture_class=c__Alphaproteobacteria:capture_domain=d__Bacteria:capture_family=f__Sphingomonadaceae:capture_genus=g__Sphingomonas:capture_order=o__Sphingomonadales:capture_phylum=p__Proteobacteria:capture_species=s__Sphingomonas aurantiaca:evalue=3.02e-56:gapopen=0.0:heptad=MCP-44H:length=102.0:mismatch=5.0:qcovhsp=100.0:qend=102.0:qstart=1.0:ref_name=GB_GCA_013813145.1_protein.faa_JACCSE010000006.1_1@PF00015_full_PFAM.342.507:scovhsp=61.8:send=120.0:sstart=19.0],e5b32787-9efa-4c79-b0fd-b263e631b631_3@MCPsignal.287.412:0.0207466[&&NHX:Sample=rhiztom2:Type=capture:capture_class=c__Bacilli:capture_domain=d__Bacteria:capture_family=f__DSM-22653:capture_genus=g__Brockia:capture_order=o__DSM-22653:capture_phylum=p__Firmicutes:capture_species=s__Brockia lithotrophica_A:heptad=MCP-44H])0:5e-09[&&NHX:Sample_counter=rhiztom1--1||rhiztom2--1:Type_counter=capture--2:besthit_avg=95.1:besthit_max=95.1:besthit_min=95.1:besthit_std=0:besthit_sum=95.1:bitscore_avg=172.0:bitscore_max=172.0:bitscore_min=172.0:bitscore_std=0:bitscore_sum=172.0:capture_class_counter=c__Alphaproteobacteria--1||c__Bacilli--1:capture_domain_counter=d__Bacteria--2:capture_family_counter=f__DSM-22653--1||f__Sphingomonadaceae--1:capture_genus_counter=g__Brockia--1||g__Sphingomonas--1:capture_order_counter=o__DSM-22653--1||o__Sphingomonadales--1:capture_phylum_counter=p__Firmicutes--1||p__Proteobacteria--1:capture_species_counter=s__Brockia lithotrophica_A--1||s__Sphingomonas aurantiaca--1:evalue_avg=3.02e-56:evalue_max=3.02e-56:evalue_min=3.02e-56:evalue_std=0:evalue_sum=3.02e-56:gapopen_avg=0.0:gapopen_max=0.0:gapopen_min=0.0:gapopen_std=0:gapopen_sum=0.0:gtdb_class_counter=:gtdb_domain_counter=:gtdb_family_counter=:gtdb_genus_counter=:gtdb_order_counter=:gtdb_phylum_counter=:gtdb_species_counter=:heptad_counter=MCP-44H--2:lbd_counter=:length_avg=102.0:length_max=102.0:length_min=102.0:length_std=0:length_sum=102.0:mismatch_avg=5.0:mismatch_max=5.0:mismatch_min=5.0:mismatch_std=0:mismatch_sum=5.0:name=N324849:qcovhsp_avg=100.0:qcovhsp_max=100.0:qcovhsp_min=100.0:qcovhsp_std=0:qcovhsp_sum=100.0:qend_avg=102.0:qend_max=102.0:qend_min=102.0:qend_std=0:qend_sum=102.0:qstart_avg=1.0:qstart_max=1.0:qstart_min=1.0:qstart_std=0:qstart_sum=1.0:ref_name_counter=GB_GCA_013813145.1_protein.faa_JACCSE010000006.1_1@PF00015_full_PFAM.342.507--1:scovhsp_avg=61.8:scovhsp_max=61.8:scovhsp_min=61.8:scovhsp_std=0:scovhsp_sum=61.8:send_avg=120.0:send_max=120.0:send_min=120.0:send_std=0:send_sum=120.0:sstart_avg=19.0:sstart_max=19.0:sstart_min=19.0:sstart_std=0:sstart_sum=19.0],(04c1dfc0-5301-5689-beeb-9fa8659f3874_5@MCPsignal.288.415:5e-09[&&NHX:Sample=rhiztom3:Type=capture:besthit=82.6:bitscore=169.0:capture_class=c__Alphaproteobacteria:capture_domain=d__Bacteria:capture_family=f__Sphingomonadaceae:capture_genus=g__Sphingomonas:capture_order=o__Sphingomonadales:capture_phylum=p__Proteobacteria:capture_species=s__Sphingomonas aurantiaca:evalue=1.36e-54:gapopen=0.0:heptad=MCP-44H:length=121.0:mismatch=21.0:qcovhsp=95.3:qend=121.0:qstart=1.0:ref_name=GB_GCA_013813145.1_protein.faa_JACCSE010000006.1_1@PF00015_full_PFAM.342.507:scovhsp=73.3:send=140.0:sstart=20.0],67e70b83-3c33-47cf-be06-fef113d281d3_3@MCPsignal.40.171:5e-09[&&NHX:Sample=rhiztom3:Type=capture:besthit=86.3:bitscore=191.0:capture_class=c__Gammaproteobacteria:capture_domain=d__Bacteria:capture_family=f__Pseudomonadaceae:capture_genus=g__Pseudomonas_A:capture_order=o__Pseudomonadales:capture_phylum=p__Proteobacteria:capture_species=s__Pseudomonas_A stutzeri:evalue=3.75e-63:gapopen=0.0:heptad=MCP-44H:length=131.0:mismatch=18.0:qcovhsp=100.0:qend=131.0:qstart=1.0:ref_name=GB_GCA_013812695.1_protein.faa_JACCSZ010000445.1_24@PF00015_full_PFAM.339.507:scovhsp=78.0:send=154.0:sstart=24.0])0:5e-09[&&NHX:Sample_counter=rhiztom3--2:Type_counter=capture--2:besthit_avg=84.44999999999999:besthit_max=86.3:besthit_min=82.6:besthit_std=2.616295090390228:besthit_sum=168.89999999999998:bitscore_avg=180.0:bitscore_max=191.0:bitscore_min=169.0:bitscore_std=15.556349186104045:bitscore_sum=360.0:capture_class_counter=c__Alphaproteobacteria--1||c__Gammaproteobacteria--1:capture_domain_counter=d__Bacteria--2:capture_family_counter=f__Pseudomonadaceae--1||f__Sphingomonadaceae--1:capture_genus_counter=g__Pseudomonas_A--1||g__Sphingomonas--1:capture_order_counter=o__Pseudomonadales--1||o__Sphingomonadales--1:capture_phylum_counter=p__Proteobacteria--2:capture_species_counter=s__Pseudomonas_A stutzeri--1||s__Sphingomonas aurantiaca--1:evalue_avg=6.800000018749999e-55:evalue_max=1.36e-54:evalue_min=3.75e-63:evalue_std=9.616652197620542e-55:evalue_sum=1.3600000037499998e-54:gapopen_avg=0.0:gapopen_max=0.0:gapopen_min=0.0:gapopen_std=0.0:gapopen_sum=0.0:gtdb_class_counter=:gtdb_domain_counter=:gtdb_family_counter=:gtdb_genus_counter=:gtdb_order_counter=:gtdb_phylum_counter=:gtdb_species_counter=:heptad_counter=MCP-44H--2:lbd_counter=:length_avg=126.0:length_max=131.0:length_min=121.0:length_std=7.0710678118654755:length_sum=252.0:mismatch_avg=19.5:mismatch_max=21.0:mismatch_min=18.0:mismatch_std=2.1213203435596424:mismatch_sum=39.0:name=N324852:qcovhsp_avg=97.65:qcovhsp_max=100.0:qcovhsp_min=95.3:qcovhsp_std=3.3234018715767752:qcovhsp_sum=195.3:qend_avg=126.0:qend_max=131.0:qend_min=121.0:qend_std=7.0710678118654755:qend_sum=252.0:qstart_avg=1.0:qstart_max=1.0:qstart_min=1.0:qstart_std=0.0:qstart_sum=2.0:ref_name_counter=GB_GCA_013812695.1_protein.faa_JACCSZ010000445.1_24@PF00015_full_PFAM.339.507--1||GB_GCA_013813145.1_protein.faa_JACCSE010000006.1_1@PF00015_full_PFAM.342.507--1:scovhsp_avg=75.65:scovhsp_max=78.0:scovhsp_min=73.3:scovhsp_std=3.3234018715767752:scovhsp_sum=151.3:send_avg=147.0:send_max=154.0:send_min=140.0:send_std=9.899494936611665:send_sum=294.0:sstart_avg=22.0:sstart_max=24.0:sstart_min=20.0:sstart_std=2.8284271247461903:sstart_sum=44.0])0.954:5e-09[&&NHX:Sample_counter=rhiztom1--1||rhiztom2--1||rhiztom3--2:Type_counter=capture--4:besthit_avg=88.0:besthit_max=95.1:besthit_min=82.6:besthit_std=6.4210591026714585:besthit_sum=264.0:bitscore_avg=177.33333333333334:bitscore_max=191.0:bitscore_min=169.0:bitscore_std=11.930353445448853:bitscore_sum=532.0:capture_class_counter=c__Alphaproteobacteria--2||c__Bacilli--1||c__Gammaproteobacteria--1:capture_domain_counter=d__Bacteria--4:capture_family_counter=f__DSM-22653--1||f__Pseudomonadaceae--1||f__Sphingomonadaceae--2:capture_genus_counter=g__Brockia--1||g__Pseudomonas_A--1||g__Sphingomonas--2:capture_order_counter=o__DSM-22653--1||o__Pseudomonadales--1||o__Sphingomonadales--2:capture_phylum_counter=p__Firmicutes--1||p__Proteobacteria--3:capture_species_counter=s__Brockia lithotrophica_A--1||s__Pseudomonas_A stutzeri--1||s__Sphingomonas aurantiaca--2:evalue_avg=4.6340000125e-55:evalue_max=1.36e-54:evalue_min=3.75e-63:evalue_std=7.76625185184108e-55:evalue_sum=1.39020000375e-54:gapopen_avg=0.0:gapopen_max=0.0:gapopen_min=0.0:gapopen_std=0.0:gapopen_sum=0.0:gtdb_class_counter=:gtdb_domain_counter=:gtdb_family_counter=:gtdb_genus_counter=:gtdb_order_counter=:gtdb_phylum_counter=:gtdb_species_counter=:heptad_counter=MCP-44H--4:lbd_counter=:length_avg=118.0:length_max=131.0:length_min=102.0:length_std=14.730919862656235:length_sum=354.0:mismatch_avg=14.666666666666666:mismatch_max=21.0:mismatch_min=5.0:mismatch_std=8.504900548115382:mismatch_sum=44.0:name=N324853:qcovhsp_avg=98.43333333333334:qcovhsp_max=100.0:qcovhsp_min=95.3:qcovhsp_std=2.7135462651912428:qcovhsp_sum=295.3:qend_avg=118.0:qend_max=131.0:qend_min=102.0:qend_std=14.730919862656235:qend_sum=354.0:qstart_avg=1.0:qstart_max=1.0:qstart_min=1.0:qstart_std=0.0:qstart_sum=3.0:ref_name_counter=GB_GCA_013812695.1_protein.faa_JACCSZ010000445.1_24@PF00015_full_PFAM.339.507--1||GB_GCA_013813145.1_protein.faa_JACCSE010000006.1_1@PF00015_full_PFAM.342.507--2:scovhsp_avg=71.03333333333333:scovhsp_max=78.0:scovhsp_min=61.8:scovhsp_std=8.33446658961048:scovhsp_sum=213.1:send_avg=138.0:send_max=154.0:send_min=120.0:send_std=17.08800749063506:send_sum=414.0:sstart_avg=21.0:sstart_max=24.0:sstart_min=19.0:sstart_std=2.6457513110645907:sstart_sum=63.0])0.889:5e-09[&&NHX:Sample_counter=rhiztom1--1||rhiztom2--2||rhiztom3--2:Type_counter=capture--5:besthit_avg=89.125:besthit_max=95.1:besthit_min=82.6:besthit_std=5.705187697759529:besthit_sum=356.5:bitscore_avg=180.75:bitscore_max=191.0:bitscore_min=169.0:bitscore_std=11.89887949906769:bitscore_sum=723.0:capture_class_counter=c__Alphaproteobacteria--2||c__Bacilli--1||c__Gammaproteobacteria--2:capture_domain_counter=d__Bacteria--5:capture_family_counter=f__DSM-22653--1||f__Pseudomonadaceae--2||f__Sphingomonadaceae--2:capture_genus_counter=g__Brockia--1||g__Pseudomonas_A--1||g__Pseudomonas_E--1||g__Sphingomonas--2:capture_order_counter=o__DSM-22653--1||o__Pseudomonadales--2||o__Sphingomonadales--2:capture_phylum_counter=p__Firmicutes--1||p__Proteobacteria--4:capture_species_counter=s__Brockia lithotrophica_A--1||s__Pseudomonas_A stutzeri--1||s__Pseudomonas_E putida_U--1||s__Sphingomonas aurantiaca--2:evalue_avg=3.4755000287e-55:evalue_max=1.36e-54:evalue_min=3.75e-63:evalue_std=6.751167854577093e-55:evalue_sum=1.39020001148e-54:gapopen_avg=0.0:gapopen_max=0.0:gapopen_min=0.0:gapopen_std=0.0:gapopen_sum=0.0:gtdb_class_counter=:gtdb_domain_counter=:gtdb_family_counter=:gtdb_genus_counter=:gtdb_order_counter=:gtdb_phylum_counter=:gtdb_species_counter=:heptad_counter=MCP-44H--5:lbd_counter=:length_avg=121.75:length_max=133.0:length_min=102.0:length_std=14.174507634012077:length_sum=487.0:mismatch_avg=13.5:mismatch_max=21.0:mismatch_min=5.0:mismatch_std=7.32575365861197:mismatch_sum=54.0:name=N324854:qcovhsp_avg=98.65:qcovhsp_max=100.0:qcovhsp_min=95.3:qcovhsp_std=2.2575798250929404:qcovhsp_sum=394.6:qend_avg=122.0:qend_max=134.0:qend_min=102.0:qend_std=14.445299120013633:qend_sum=488.0:qstart_avg=1.25:qstart_max=2.0:qstart_min=1.0:qstart_std=0.5:qstart_sum=5.0:ref_name_counter=GB_GCA_013812695.1_protein.faa_JACCSZ010000445.1_24@PF00015_full_PFAM.339.507--1||GB_GCA_013813145.1_protein.faa_JACCSE010000006.1_1@PF00015_full_PFAM.342.507--3:scovhsp_avg=73.425:scovhsp_max=80.6:scovhsp_min=61.8:scovhsp_std=8.318002564718688:scovhsp_sum=293.7:send_avg=143.5:send_max=160.0:send_min=120.0:send_std=17.76701062831524:send_sum=574.0:sstart_avg=22.75:sstart_max=28.0:sstart_min=19.0:sstart_std=4.112987559751022:sstart_sum=91.0],d3f26d7b-5e8b-4cda-b630-b4191f846e0d_4@MCPsignal.69.213:5e-09[&&NHX:Sample=rhiztom2:Type=capture:besthit=92.4:bitscore=206.0:capture_class=c__Gammaproteobacteria:capture_domain=d__Bacteria:capture_family=f__Pseudomonadaceae:capture_genus=g__Pseudomonas_E:capture_order=o__Pseudomonadales:capture_phylum=p__Proteobacteria:capture_species=s__Pseudomonas_E putida_U:evalue=6.62e-69:gapopen=0.0:heptad=MCP-44H:length=144.0:mismatch=11.0:qcovhsp=100.0:qend=144.0:qstart=1.0:ref_name=GB_GCA_013813145.1_protein.faa_JACCSE010000006.1_1@PF00015_full_PFAM.342.507:scovhsp=87.3:send=162.0:sstart=19.0])0.899:5e-09[&&NHX:Sample_counter=rhiztom1--1||rhiztom2--3||rhiztom3--2:Type_counter=capture--6:besthit_avg=89.78:besthit_max=95.1:besthit_min=82.6:besthit_std=5.1533484260236095:besthit_sum=448.9:bitscore_avg=185.8:bitscore_max=206.0:bitscore_min=169.0:bitscore_std=15.287249589118378:bitscore_sum=929.0:capture_class_counter=c__Alphaproteobacteria--2||c__Bacilli--1||c__Gammaproteobacteria--3:capture_domain_counter=d__Bacteria--6:capture_family_counter=f__DSM-22653--1||f__Pseudomonadaceae--3||f__Sphingomonadaceae--2:capture_genus_counter=g__Brockia--1||g__Pseudomonas_A--1||g__Pseudomonas_E--2||g__Sphingomonas--2:capture_order_counter=o__DSM-22653--1||o__Pseudomonadales--3||o__Sphingomonadales--2:capture_phylum_counter=p__Firmicutes--1||p__Proteobacteria--5:capture_species_counter=s__Brockia lithotrophica_A--1||s__Pseudomonas_A stutzeri--1||s__Pseudomonas_E putida_U--2||s__Sphingomonas aurantiaca--2:evalue_avg=2.7804000229600134e-55:evalue_max=1.36e-54:evalue_min=6.62e-69:evalue_std=6.049753766923489e-55:evalue_sum=1.3902000114800067e-54:gapopen_avg=0.0:gapopen_max=0.0:gapopen_min=0.0:gapopen_std=0.0:gapopen_sum=0.0:gtdb_class_counter=:gtdb_domain_counter=:gtdb_family_counter=:gtdb_genus_counter=:gtdb_order_counter=:gtdb_phylum_counter=:gtdb_species_counter=:heptad_counter=MCP-44H--6:lbd_counter=:length_avg=126.2:length_max=144.0:length_min=102.0:length_std=15.801898620102586:length_sum=631.0:mismatch_avg=13.0:mismatch_max=21.0:mismatch_min=5.0:mismatch_std=6.442049363362563:mismatch_sum=65.0:name=N324856:qcovhsp_avg=98.92:qcovhsp_max=100.0:qcovhsp_min=95.3:qcovhsp_std=2.0462160198766903:qcovhsp_sum=494.6:qend_avg=126.4:qend_max=144.0:qend_min=102.0:qend_std=15.915401345866211:qend_sum=632.0:qstart_avg=1.2:qstart_max=2.0:qstart_min=1.0:qstart_std=0.44721359549995804:qstart_sum=6.0:ref_name_counter=GB_GCA_013812695.1_protein.faa_JACCSZ010000445.1_24@PF00015_full_PFAM.339.507--1||GB_GCA_013813145.1_protein.faa_JACCSE010000006.1_1@PF00015_full_PFAM.342.507--4:scovhsp_avg=76.2:scovhsp_max=87.3:scovhsp_min=61.8:scovhsp_std=9.507628516091696:scovhsp_sum=381.0:send_avg=147.2:send_max=162.0:send_min=120.0:send_std=17.469974241537965:send_sum=736.0:sstart_avg=22.0:sstart_max=28.0:sstart_min=19.0:sstart_std=3.9370039370059056:sstart_sum=110.0],f2a40cb2-34ae-4a7d-a5fe-cba933498a98_3@MCPsignal.110.256:5e-09[&&NHX:Sample=rhiztom1:Type=capture:besthit=91.8:bitscore=209.0:capture_class=c__Gammaproteobacteria:capture_domain=d__Bacteria:capture_family=f__Pseudomonadaceae:capture_genus=g__Pseudomonas_E:capture_order=o__Pseudomonadales:capture_phylum=p__Proteobacteria:capture_species=s__Pseudomonas_E putida_U:evalue=4.34e-70:gapopen=0.0:heptad=MCP-44H:length=146.0:mismatch=12.0:qcovhsp=100.0:qend=146.0:qstart=1.0:ref_name=GB_GCA_013813145.1_protein.faa_JACCSE010000006.1_1@PF00015_full_PFAM.342.507:scovhsp=88.5:send=165.0:sstart=20.0])0.769:5e-09[&&NHX:Sample_counter=rhiztom1--2||rhiztom2--3||rhiztom3--2:Type_counter=capture--7:besthit_avg=90.11666666666667:besthit_max=95.1:besthit_min=82.6:besthit_std=4.682485095188951:besthit_sum=540.7:bitscore_avg=189.66666666666666:bitscore_max=209.0:bitscore_min=169.0:bitscore_std=16.6332999331662:bitscore_sum=1138.0:capture_class_counter=c__Alphaproteobacteria--2||c__Bacilli--1||c__Gammaproteobacteria--4:capture_domain_counter=d__Bacteria--7:capture_family_counter=f__DSM-22653--1||f__Pseudomonadaceae--4||f__Sphingomonadaceae--2:capture_genus_counter=g__Brockia--1||g__Pseudomonas_A--1||g__Pseudomonas_E--3||g__Sphingomonas--2:capture_order_counter=o__DSM-22653--1||o__Pseudomonadales--4||o__Sphingomonadales--2:capture_phylum_counter=p__Firmicutes--1||p__Proteobacteria--6:capture_species_counter=s__Brockia lithotrophica_A--1||s__Pseudomonas_A stutzeri--1||s__Pseudomonas_E putida_U--3||s__Sphingomonas aurantiaca--2:evalue_avg=2.317000019133345e-55:evalue_max=1.36e-54:evalue_min=4.34e-70:evalue_std=5.5288383855565264e-55:evalue_sum=1.390200011480007e-54:gapopen_avg=0.0:gapopen_max=0.0:gapopen_min=0.0:gapopen_std=0.0:gapopen_sum=0.0:gtdb_class_counter=:gtdb_domain_counter=:gtdb_family_counter=:gtdb_genus_counter=:gtdb_order_counter=:gtdb_phylum_counter=:gtdb_species_counter=:heptad_counter=MCP-44H--7:lbd_counter=:length_avg=129.5:length_max=146.0:length_min=102.0:length_std=16.28189178197669:length_sum=777.0:mismatch_avg=12.833333333333334:mismatch_max=21.0:mismatch_min=5.0:mismatch_std=5.776388721914988:mismatch_sum=77.0:name=N324858:qcovhsp_avg=99.10000000000001:qcovhsp_max=100.0:qcovhsp_min=95.3:qcovhsp_std=1.882551460120016:qcovhsp_sum=594.6:qend_avg=129.66666666666666:qend_max=146.0:qend_min=102.0:qend_std=16.329931618554518:qend_sum=778.0:qstart_avg=1.1666666666666667:qstart_max=2.0:qstart_min=1.0:qstart_std=0.408248290463863:qstart_sum=7.0:ref_name_counter=GB_GCA_013812695.1_protein.faa_JACCSZ010000445.1_24@PF00015_full_PFAM.339.507--1||GB_GCA_013813145.1_protein.faa_JACCSE010000006.1_1@PF00015_full_PFAM.342.507--5:scovhsp_avg=78.25:scovhsp_max=88.5:scovhsp_min=61.8:scovhsp_std=9.875778450329879:scovhsp_sum=469.5:send_avg=150.16666666666666:send_max=165.0:send_min=120.0:send_std=17.232720814388735:send_sum=901.0:sstart_avg=21.666666666666668:sstart_max=28.0:sstart_min=19.0:sstart_std=3.6147844564602556:sstart_sum=130.0],19e418e5-5819-4996-a174-cc1a1dcbf9f4_6@MCPsignal.134.289:5e-09[&&NHX:Sample=rhiztom1:Type=capture:capture_class=c__Alphaproteobacteria:capture_domain=d__Bacteria:capture_family=f__Sphingomonadaceae:capture_genus=g__Sphingomonas:capture_order=o__Sphingomonadales:capture_phylum=p__Proteobacteria:capture_species=s__Sphingomonas sp003355005:heptad=MCP-44H])0.773:0.00367772[&&NHX:Sample_counter=rhiztom1--3||rhiztom2--3||rhiztom3--2:Type_counter=capture--8:besthit_avg=90.11666666666667:besthit_max=95.1:besthit_min=82.6:besthit_std=4.682485095188951:besthit_sum=540.7:bitscore_avg=189.66666666666666:bitscore_max=209.0:bitscore_min=169.0:bitscore_std=16.6332999331662:bitscore_sum=1138.0:capture_class_counter=c__Alphaproteobacteria--3||c__Bacilli--1||c__Gammaproteobacteria--4:capture_domain_counter=d__Bacteria--8:capture_family_counter=f__DSM-22653--1||f__Pseudomonadaceae--4||f__Sphingomonadaceae--3:capture_genus_counter=g__Brockia--1||g__Pseudomonas_A--1||g__Pseudomonas_E--3||g__Sphingomonas--3:capture_order_counter=o__DSM-22653--1||o__Pseudomonadales--4||o__Sphingomonadales--3:capture_phylum_counter=p__Firmicutes--1||p__Proteobacteria--7:capture_species_counter=s__Brockia lithotrophica_A--1||s__Pseudomonas_A stutzeri--1||s__Pseudomonas_E putida_U--3||s__Sphingomonas aurantiaca--2||s__Sphingomonas sp003355005--1:evalue_avg=2.317000019133345e-55:evalue_max=1.36e-54:evalue_min=4.34e-70:evalue_std=5.5288383855565264e-55:evalue_sum=1.390200011480007e-54:gapopen_avg=0.0:gapopen_max=0.0:gapopen_min=0.0:gapopen_std=0.0:gapopen_sum=0.0:gtdb_class_counter=:gtdb_domain_counter=:gtdb_family_counter=:gtdb_genus_counter=:gtdb_order_counter=:gtdb_phylum_counter=:gtdb_species_counter=:heptad_counter=MCP-44H--8:lbd_counter=:length_avg=129.5:length_max=146.0:length_min=102.0:length_std=16.28189178197669:length_sum=777.0:mismatch_avg=12.833333333333334:mismatch_max=21.0:mismatch_min=5.0:mismatch_std=5.776388721914988:mismatch_sum=77.0:name=N324860:qcovhsp_avg=99.10000000000001:qcovhsp_max=100.0:qcovhsp_min=95.3:qcovhsp_std=1.882551460120016:qcovhsp_sum=594.6:qend_avg=129.66666666666666:qend_max=146.0:qend_min=102.0:qend_std=16.329931618554518:qend_sum=778.0:qstart_avg=1.1666666666666667:qstart_max=2.0:qstart_min=1.0:qstart_std=0.408248290463863:qstart_sum=7.0:ref_name_counter=GB_GCA_013812695.1_protein.faa_JACCSZ010000445.1_24@PF00015_full_PFAM.339.507--1||GB_GCA_013813145.1_protein.faa_JACCSE010000006.1_1@PF00015_full_PFAM.342.507--5:scovhsp_avg=78.25:scovhsp_max=88.5:scovhsp_min=61.8:scovhsp_std=9.875778450329879:scovhsp_sum=469.5:send_avg=150.16666666666666:send_max=165.0:send_min=120.0:send_std=17.232720814388735:send_sum=901.0:sstart_avg=21.666666666666668:sstart_max=28.0:sstart_min=19.0:sstart_std=3.6147844564602556:sstart_sum=130.0],a4890c71-b812-4bf7-80f1-c30d631fe0af_6@MCPsignal.70.225:0.00149506[&&NHX:Sample=rhiztom3:Type=capture:capture_class=c__Gammaproteobacteria:capture_domain=d__Bacteria:capture_family=f__Pseudomonadaceae:capture_genus=g__Pseudomonas_E:capture_order=o__Pseudomonadales:capture_phylum=p__Proteobacteria:capture_species=s__Pseudomonas_E putida_U:heptad=MCP-44H])0.917:0.0247394[&&NHX:Sample_counter=rhiztom1--3||rhiztom2--3||rhiztom3--3:Type_counter=capture--9:besthit_avg=90.11666666666667:besthit_max=95.1:besthit_min=82.6:besthit_std=4.682485095188951:besthit_sum=540.7:bitscore_avg=189.66666666666666:bitscore_max=209.0:bitscore_min=169.0:bitscore_std=16.6332999331662:bitscore_sum=1138.0:capture_class_counter=c__Alphaproteobacteria--3||c__Bacilli--1||c__Gammaproteobacteria--5:capture_domain_counter=d__Bacteria--9:capture_family_counter=f__DSM-22653--1||f__Pseudomonadaceae--5||f__Sphingomonadaceae--3:capture_genus_counter=g__Brockia--1||g__Pseudomonas_A--1||g__Pseudomonas_E--4||g__Sphingomonas--3:capture_order_counter=o__DSM-22653--1||o__Pseudomonadales--5||o__Sphingomonadales--3:capture_phylum_counter=p__Firmicutes--1||p__Proteobacteria--8:capture_species_counter=s__Brockia lithotrophica_A--1||s__Pseudomonas_A stutzeri--1||s__Pseudomonas_E putida_U--4||s__Sphingomonas aurantiaca--2||s__Sphingomonas sp003355005--1:evalue_avg=2.317000019133345e-55:evalue_max=1.36e-54:evalue_min=4.34e-70:evalue_std=5.5288383855565264e-55:evalue_sum=1.390200011480007e-54:gapopen_avg=0.0:gapopen_max=0.0:gapopen_min=0.0:gapopen_std=0.0:gapopen_sum=0.0:gtdb_class_counter=:gtdb_domain_counter=:gtdb_family_counter=:gtdb_genus_counter=:gtdb_order_counter=:gtdb_phylum_counter=:gtdb_species_counter=:heptad_counter=MCP-44H--9:lbd_counter=:length_avg=129.5:length_max=146.0:length_min=102.0:length_std=16.28189178197669:length_sum=777.0:mismatch_avg=12.833333333333334:mismatch_max=21.0:mismatch_min=5.0:mismatch_std=5.776388721914988:mismatch_sum=77.0:name=N324862:qcovhsp_avg=99.10000000000001:qcovhsp_max=100.0:qcovhsp_min=95.3:qcovhsp_std=1.882551460120016:qcovhsp_sum=594.6:qend_avg=129.66666666666666:qend_max=146.0:qend_min=102.0:qend_std=16.32993161855452:qend_sum=778.0:qstart_avg=1.1666666666666667:qstart_max=2.0:qstart_min=1.0:qstart_std=0.408248290463863:qstart_sum=7.0:ref_name_counter=GB_GCA_013812695.1_protein.faa_JACCSZ010000445.1_24@PF00015_full_PFAM.339.507--1||GB_GCA_013813145.1_protein.faa_JACCSE010000006.1_1@PF00015_full_PFAM.342.507--5:scovhsp_avg=78.25:scovhsp_max=88.5:scovhsp_min=61.8:scovhsp_std=9.875778450329879:scovhsp_sum=469.5:send_avg=150.16666666666666:send_max=165.0:send_min=120.0:send_std=17.232720814388735:send_sum=901.0:sstart_avg=21.666666666666668:sstart_max=28.0:sstart_min=19.0:sstart_std=3.6147844564602556:sstart_sum=130.0])0:5e-09[&&NHX:Sample_counter=rhiztom1--3||rhiztom2--3||rhiztom3--4:Type_counter=capture--10:besthit_avg=90.11666666666667:besthit_max=95.1:besthit_min=82.6:besthit_std=4.682485095188952:besthit_sum=540.7:bitscore_avg=189.66666666666666:bitscore_max=209.0:bitscore_min=169.0:bitscore_std=16.6332999331662:bitscore_sum=1138.0:capture_class_counter=c__Alphaproteobacteria--3||c__Bacilli--1||c__Gammaproteobacteria--6:capture_domain_counter=d__Bacteria--10:capture_family_counter=f__DSM-22653--1||f__Pseudomonadaceae--6||f__Sphingomonadaceae--3:capture_genus_counter=g__Brockia--1||g__Pseudomonas_A--1||g__Pseudomonas_E--5||g__Sphingomonas--3:capture_order_counter=o__DSM-22653--1||o__Pseudomonadales--6||o__Sphingomonadales--3:capture_phylum_counter=p__Firmicutes--1||p__Proteobacteria--9:capture_species_counter=s__Brockia lithotrophica_A--1||s__Pseudomonas_A stutzeri--1||s__Pseudomonas_E japonica--1||s__Pseudomonas_E putida_U--4||s__Sphingomonas aurantiaca--2||s__Sphingomonas sp003355005--1:evalue_avg=2.317000019133345e-55:evalue_max=1.36e-54:evalue_min=4.34e-70:evalue_std=5.5288383855565264e-55:evalue_sum=1.390200011480007e-54:gapopen_avg=0.0:gapopen_max=0.0:gapopen_min=0.0:gapopen_std=0.0:gapopen_sum=0.0:gtdb_class_counter=:gtdb_domain_counter=:gtdb_family_counter=:gtdb_genus_counter=:gtdb_order_counter=:gtdb_phylum_counter=:gtdb_species_counter=:heptad_counter=MCP-44H--9||MCP-52H--1:lbd_counter=:length_avg=129.5:length_max=146.0:length_min=102.0:length_std=16.28189178197669:length_sum=777.0:mismatch_avg=12.833333333333334:mismatch_max=21.0:mismatch_min=5.0:mismatch_std=5.776388721914988:mismatch_sum=77.0:name=N324863:qcovhsp_avg=99.10000000000001:qcovhsp_max=100.0:qcovhsp_min=95.3:qcovhsp_std=1.882551460120016:qcovhsp_sum=594.6:qend_avg=129.66666666666666:qend_max=146.0:qend_min=102.0:qend_std=16.329931618554518:qend_sum=778.0:qstart_avg=1.1666666666666667:qstart_max=2.0:qstart_min=1.0:qstart_std=0.408248290463863:qstart_sum=7.0:ref_name_counter=GB_GCA_013812695.1_protein.faa_JACCSZ010000445.1_24@PF00015_full_PFAM.339.507--1||GB_GCA_013813145.1_protein.faa_JACCSE010000006.1_1@PF00015_full_PFAM.342.507--5:scovhsp_avg=78.25:scovhsp_max=88.5:scovhsp_min=61.8:scovhsp_std=9.875778450329879:scovhsp_sum=469.5:send_avg=150.16666666666666:send_max=165.0:send_min=120.0:send_std=17.232720814388735:send_sum=901.0:sstart_avg=21.666666666666668:sstart_max=28.0:sstart_min=19.0:sstart_std=3.614784456460255:sstart_sum=130.0])0.784:0.00594987[&&NHX:Sample_counter=rhizpot1--1||rhiztom1--4||rhiztom2--14||rhiztom3--6:Type_counter=capture--25:besthit_avg=88.98500000000001:besthit_max=95.1:besthit_min=82.6:besthit_std=3.494849593932552:besthit_sum=1779.7000000000003:bitscore_avg=175.5:bitscore_max=209.0:bitscore_min=124.0:bitscore_std=27.18068199446457:bitscore_sum=3510.0:capture_class_counter=c__Alphaproteobacteria--10||c__Bacilli--1||c__Desulfobacteria--3||c__Desulfovibrionia--1||c__Gammaproteobacteria--10:capture_domain_counter=d__Bacteria--25:capture_family_counter=f__Beijerinckiaceae--6||f__DSM-22653--1||f__Desulfococcaceae--3||f__Desulfovibrionaceae--1||f__Halieaceae--1||f__Pseudomonadaceae--9||f__Sphingomonadaceae--4:capture_genus_counter=g__Bosea--6||g__Brockia--1||g__Haliea--1||g__JAABTD01--3||g__Pseudomonas_A--1||g__Pseudomonas_E--8||g__Solidesulfovibrio--1||g__Sphingomonas--4:capture_order_counter=o__DSM-22653--1||o__Desulfobacterales--3||o__Desulfovibrionales--1||o__Pseudomonadales--10||o__Rhizobiales--6||o__Sphingomonadales--4:capture_phylum_counter=p__Desulfobacterota--3||p__Desulfobacterota_I--1||p__Firmicutes--1||p__Proteobacteria--20:capture_species_counter=s__Bosea sp003046175--6||s__Brockia lithotrophica_A--1||s__Haliea sp002414665--1||s__JAABTD01 sp011389855--3||s__Pseudomonas_A stutzeri--1||s__Pseudomonas_E flavescens--1||s__Pseudomonas_E fuscovaginae_A--2||s__Pseudomonas_E japonica--1||s__Pseudomonas_E putida_U--4||s__Solidesulfovibrio magneticus_A--1||s__Sphingomonas aurantiaca--2||s__Sphingomonas ginsenosidivorax--1||s__Sphingomonas sp003355005--1:evalue_avg=4.240000000675011e-38:evalue_max=3.28e-37:evalue_min=4.34e-70:evalue_std=1.0664175147329586e-37:evalue_sum=8.480000001350022e-37:gapopen_avg=0.35:gapopen_max=2.0:gapopen_min=0.0:gapopen_std=0.6708203932499369:gapopen_sum=7.0:gtdb_class_counter=:gtdb_domain_counter=:gtdb_family_counter=:gtdb_genus_counter=:gtdb_order_counter=:gtdb_phylum_counter=:gtdb_species_counter=:heptad_counter=MCP-44H--24||MCP-52H--1:lbd_counter=:length_avg=118.75:length_max=150.0:length_min=85.0:length_std=20.369933984338676:length_sum=2375.0:mismatch_avg=12.65:mismatch_max=21.0:mismatch_min=5.0:mismatch_std=4.221187161525958:mismatch_sum=253.0:name=N324864:qcovhsp_avg=98.75999999999999:qcovhsp_max=100.0:qcovhsp_min=95.3:qcovhsp_std=1.815836765211768:qcovhsp_sum=1975.1999999999998:qend_avg=118.65:qend_max=150.0:qend_min=85.0:qend_std=20.3451145047288:qend_sum=2373.0:qstart_avg=1.1:qstart_max=2.0:qstart_min=1.0:qstart_std=0.3077935056255462:qstart_sum=22.0:ref_name_counter=GB_GCA_013812695.1_protein.faa_JACCSZ010000445.1_24@PF00015_full_PFAM.339.507--9||GB_GCA_013813145.1_protein.faa_JACCSE010000006.1_1@PF00015_full_PFAM.342.507--11:scovhsp_avg=71.335:scovhsp_max=90.3:scovhsp_min=50.6:scovhsp_std=12.338014640255453:scovhsp_sum=1426.6999999999998:send_avg=149.7:send_max=165.0:send_min=120.0:send_std=13.856786291048495:send_sum=2994.0:sstart_avg=32.1:sstart_max=71.0:sstart_min=17.0:sstart_std=19.761472350856963:sstart_sum=642.0],((228e6455-e0b6-4a21-b750-3f11cd6b9297_2@MCPsignal.53.177:0.00653213[&&NHX:Sample=rhiztom2:Type=capture:besthit=94.3:bitscore=197.0:capture_class=c__Gammaproteobacteria:capture_domain=d__Bacteria:capture_family=f__Rhodocyclaceae:capture_genus=g__JACOUN01:capture_order=o__Burkholderiales:capture_phylum=p__Proteobacteria:capture_species=s__JACOUN01 sp016177805:evalue=9.42e-66:gapopen=0.0:heptad=MCP-44H:length=122.0:mismatch=7.0:qcovhsp=98.4:qend=122.0:qstart=1.0:ref_name=GB_GCA_013813145.1_protein.faa_JACCSE010000006.1_1@PF00015_full_PFAM.342.507:scovhsp=73.9:send=140.0:sstart=19.0],(21f99fc8-0a2a-4759-b8a7-656681c040cc_3@MCPsignal.458.575:5e-09[&&NHX:Sample=rhiztom2:Type=capture:besthit=94.8:bitscore=189.0:capture_class=c__Gammaproteobacteria:capture_domain=d__Bacteria:capture_family=f__Rhodocyclaceae:capture_genus=g__JACOUN01:capture_order=o__Burkholderiales:capture_phylum=p__Proteobacteria:capture_species=s__JACOUN01 sp016177805:evalue=1.12e-62:gapopen=0.0:heptad=MCP-44H:length=115.0:mismatch=6.0:qcovhsp=98.3:qend=115.0:qstart=1.0:ref_name=GB_GCA_013813145.1_protein.faa_JACCSE010000006.1_1@PF00015_full_PFAM.342.507:scovhsp=69.7:send=140.0:sstart=26.0],(2f072613-1c6d-4960-ad53-53024bf241c6_4@MCPsignal.283.426:0.00549948[&&NHX:Sample=rhiztom2:Type=capture:besthit=91.6:bitscore=205.0:capture_class=c__Gammaproteobacteria:capture_domain=d__Bacteria:capture_family=f__Rhodocyclaceae:capture_genus=g__JACOUN01:capture_order=o__Burkholderiales:capture_phylum=p__Proteobacteria:capture_species=s__JACOUN01 sp016177805:evalue=2.58e-68:gapopen=0.0:heptad=MCP-44H:length=143.0:mismatch=12.0:qcovhsp=100.0:qend=143.0:qstart=1.0:ref_name=GB_GCA_013813145.1_protein.faa_JACCSE010000006.1_1@PF00015_full_PFAM.342.507:scovhsp=86.7:send=161.0:sstart=19.0],(0c8cf003-666b-4ff0-84e6-a00cd5f06cf4_5@MCPsignal.102.221:0.0144177[&&NHX:Sample=rhiztom2:Type=capture:besthit=93.3:bitscore=192.0:capture_class=c__Gammaproteobacteria:capture_domain=d__Bacteria:capture_family=f__Rhodocyclaceae:capture_genus=g__JACOUN01:capture_order=o__Burkholderiales:capture_phylum=p__Proteobacteria:capture_species=s__JACOUN01 sp016177805:evalue=7.34e-64:gapopen=0.0:heptad=MCP-44H:length=119.0:mismatch=8.0:qcovhsp=100.0:qend=119.0:qstart=1.0:ref_name=GB_GCA_013813145.1_protein.faa_JACCSE010000006.1_1@PF00015_full_PFAM.342.507:scovhsp=72.1:send=137.0:sstart=19.0],3e1f64de-d058-58a9-b19d-37d275f6840e_1@MCPsignal.243.377:0.00593577[&&NHX:Sample=rhiztom2:Type=capture:capture_class=c__Gammaproteobacteria:capture_domain=d__Bacteria:capture_family=f__Rhodocyclaceae:capture_genus=g__JACOUN01:capture_order=o__Burkholderiales:capture_phylum=p__Proteobacteria:capture_species=s__JACOUN01 sp016177805:heptad=MCP-44H])0:5e-09[&&NHX:Sample_counter=rhiztom2--2:Type_counter=capture--2:besthit_avg=93.3:besthit_max=93.3:besthit_min=93.3:besthit_std=0:besthit_sum=93.3:bitscore_avg=192.0:bitscore_max=192.0:bitscore_min=192.0:bitscore_std=0:bitscore_sum=192.0:capture_class_counter=c__Gammaproteobacteria--2:capture_domain_counter=d__Bacteria--2:capture_family_counter=f__Rhodocyclaceae--2:capture_genus_counter=g__JACOUN01--2:capture_order_counter=o__Burkholderiales--2:capture_phylum_counter=p__Proteobacteria--2:capture_species_counter=s__JACOUN01 sp016177805--2:evalue_avg=7.34e-64:evalue_max=7.34e-64:evalue_min=7.34e-64:evalue_std=0:evalue_sum=7.34e-64:gapopen_avg=0.0:gapopen_max=0.0:gapopen_min=0.0:gapopen_std=0:gapopen_sum=0.0:gtdb_class_counter=:gtdb_domain_counter=:gtdb_family_counter=:gtdb_genus_counter=:gtdb_order_counter=:gtdb_phylum_counter=:gtdb_species_counter=:heptad_counter=MCP-44H--2:lbd_counter=:length_avg=119.0:length_max=119.0:length_min=119.0:length_std=0:length_sum=119.0:mismatch_avg=8.0:mismatch_max=8.0:mismatch_min=8.0:mismatch_std=0:mismatch_sum=8.0:name=N324870:qcovhsp_avg=100.0:qcovhsp_max=100.0:qcovhsp_min=100.0:qcovhsp_std=0:qcovhsp_sum=100.0:qend_avg=119.0:qend_max=119.0:qend_min=119.0:qend_std=0:qend_sum=119.0:qstart_avg=1.0:qstart_max=1.0:qstart_min=1.0:qstart_std=0:qstart_sum=1.0:ref_name_counter=GB_GCA_013813145.1_protein.faa_JACCSE010000006.1_1@PF00015_full_PFAM.342.507--1:scovhsp_avg=72.1:scovhsp_max=72.1:scovhsp_min=72.1:scovhsp_std=0:scovhsp_sum=72.1:send_avg=137.0:send_max=137.0:send_min=137.0:send_std=0:send_sum=137.0:sstart_avg=19.0:sstart_max=19.0:sstart_min=19.0:sstart_std=0:sstart_sum=19.0])0:5e-09[&&NHX:Sample_counter=rhiztom2--3:Type_counter=capture--3:besthit_avg=92.44999999999999:besthit_max=93.3:besthit_min=91.6:besthit_std=1.2020815280171329:besthit_sum=184.89999999999998:bitscore_avg=198.5:bitscore_max=205.0:bitscore_min=192.0:bitscore_std=9.192388155425117:bitscore_sum=397.0:capture_class_counter=c__Gammaproteobacteria--3:capture_domain_counter=d__Bacteria--3:capture_family_counter=f__Rhodocyclaceae--3:capture_genus_counter=g__JACOUN01--3:capture_order_counter=o__Burkholderiales--3:capture_phylum_counter=p__Proteobacteria--3:capture_species_counter=s__JACOUN01 sp016177805--3:evalue_avg=3.6701290000000005e-64:evalue_max=7.34e-64:evalue_min=2.58e-68:evalue_std=5.189981340359713e-64:evalue_sum=7.340258000000001e-64:gapopen_avg=0.0:gapopen_max=0.0:gapopen_min=0.0:gapopen_std=0.0:gapopen_sum=0.0:gtdb_class_counter=:gtdb_domain_counter=:gtdb_family_counter=:gtdb_genus_counter=:gtdb_order_counter=:gtdb_phylum_counter=:gtdb_species_counter=:heptad_counter=MCP-44H--3:lbd_counter=:length_avg=131.0:length_max=143.0:length_min=119.0:length_std=16.97056274847714:length_sum=262.0:mismatch_avg=10.0:mismatch_max=12.0:mismatch_min=8.0:mismatch_std=2.8284271247461903:mismatch_sum=20.0:name=N324871:qcovhsp_avg=100.0:qcovhsp_max=100.0:qcovhsp_min=100.0:qcovhsp_std=0.0:qcovhsp_sum=200.0:qend_avg=131.0:qend_max=143.0:qend_min=119.0:qend_std=16.97056274847714:qend_sum=262.0:qstart_avg=1.0:qstart_max=1.0:qstart_min=1.0:qstart_std=0.0:qstart_sum=2.0:ref_name_counter=GB_GCA_013813145.1_protein.faa_JACCSE010000006.1_1@PF00015_full_PFAM.342.507--2:scovhsp_avg=79.4:scovhsp_max=86.7:scovhsp_min=72.1:scovhsp_std=10.3237590053236:scovhsp_sum=158.8:send_avg=149.0:send_max=161.0:send_min=137.0:send_std=16.97056274847714:send_sum=298.0:sstart_avg=19.0:sstart_max=19.0:sstart_min=19.0:sstart_std=0.0:sstart_sum=38.0])0:5e-09[&&NHX:Sample_counter=rhiztom2--4:Type_counter=capture--4:besthit_avg=93.23333333333333:besthit_max=94.8:besthit_min=91.6:besthit_std=1.6010413278030453:besthit_sum=279.7:bitscore_avg=195.33333333333334:bitscore_max=205.0:bitscore_min=189.0:bitscore_std=8.504900548115382:bitscore_sum=586.0:capture_class_counter=c__Gammaproteobacteria--4:capture_domain_counter=d__Bacteria--4:capture_family_counter=f__Rhodocyclaceae--4:capture_genus_counter=g__JACOUN01--4:capture_order_counter=o__Burkholderiales--4:capture_phylum_counter=p__Proteobacteria--4:capture_species_counter=s__JACOUN01 sp016177805--4:evalue_avg=3.9780086e-63:evalue_max=1.12e-62:evalue_min=2.58e-68:evalue_std=6.265185501469361e-63:evalue_sum=1.19340258e-62:gapopen_avg=0.0:gapopen_max=0.0:gapopen_min=0.0:gapopen_std=0.0:gapopen_sum=0.0:gtdb_class_counter=:gtdb_domain_counter=:gtdb_family_counter=:gtdb_genus_counter=:gtdb_order_counter=:gtdb_phylum_counter=:gtdb_species_counter=:heptad_counter=MCP-44H--4:lbd_counter=:length_avg=125.66666666666667:length_max=143.0:length_min=115.0:length_std=15.14375558880073:length_sum=377.0:mismatch_avg=8.666666666666666:mismatch_max=12.0:mismatch_min=6.0:mismatch_std=3.055050463303893:mismatch_sum=26.0:name=N324872:qcovhsp_avg=99.43333333333334:qcovhsp_max=100.0:qcovhsp_min=98.3:qcovhsp_std=0.9814954576223655:qcovhsp_sum=298.3:qend_avg=125.66666666666667:qend_max=143.0:qend_min=115.0:qend_std=15.14375558880073:qend_sum=377.0:qstart_avg=1.0:qstart_max=1.0:qstart_min=1.0:qstart_std=0.0:qstart_sum=3.0:ref_name_counter=GB_GCA_013813145.1_protein.faa_JACCSE010000006.1_1@PF00015_full_PFAM.342.507--3:scovhsp_avg=76.16666666666667:scovhsp_max=86.7:scovhsp_min=69.7:scovhsp_std=9.200724609145377:scovhsp_sum=228.5:send_avg=146.0:send_max=161.0:send_min=137.0:send_std=13.076696830622021:send_sum=438.0:sstart_avg=21.333333333333332:sstart_max=26.0:sstart_min=19.0:sstart_std=4.041451884327381:sstart_sum=64.0])0.88:0.0112828[&&NHX:Sample_counter=rhiztom2--5:Type_counter=capture--5:besthit_avg=93.5:besthit_max=94.8:besthit_min=91.6:besthit_std=1.4118545723031592:besthit_sum=374.0:bitscore_avg=195.75:bitscore_max=205.0:bitscore_min=189.0:bitscore_std=6.994045086119096:bitscore_sum=783.0:capture_class_counter=c__Gammaproteobacteria--5:capture_domain_counter=d__Bacteria--5:capture_family_counter=f__Rhodocyclaceae--5:capture_genus_counter=g__JACOUN01--5:capture_order_counter=o__Burkholderiales--5:capture_phylum_counter=p__Proteobacteria--5:capture_species_counter=s__JACOUN01 sp016177805--5:evalue_avg=2.9858614500000004e-63:evalue_max=1.12e-62:evalue_min=2.58e-68:evalue_std=5.486874348317727e-63:evalue_sum=1.1943445800000002e-62:gapopen_avg=0.0:gapopen_max=0.0:gapopen_min=0.0:gapopen_std=0.0:gapopen_sum=0.0:gtdb_class_counter=:gtdb_domain_counter=:gtdb_family_counter=:gtdb_genus_counter=:gtdb_order_counter=:gtdb_phylum_counter=:gtdb_species_counter=:heptad_counter=MCP-44H--5:lbd_counter=:length_avg=124.75:length_max=143.0:length_min=115.0:length_std=12.5:length_sum=499.0:mismatch_avg=8.25:mismatch_max=12.0:mismatch_min=6.0:mismatch_std=2.6299556396765835:mismatch_sum=33.0:name=N324873:qcovhsp_avg=99.175:qcovhsp_max=100.0:qcovhsp_min=98.3:qcovhsp_std=0.9535023160258529:qcovhsp_sum=396.7:qend_avg=124.75:qend_max=143.0:qend_min=115.0:qend_std=12.5:qend_sum=499.0:qstart_avg=1.0:qstart_max=1.0:qstart_min=1.0:qstart_std=0.0:qstart_sum=4.0:ref_name_counter=GB_GCA_013813145.1_protein.faa_JACCSE010000006.1_1@PF00015_full_PFAM.342.507--4:scovhsp_avg=75.60000000000001:scovhsp_max=86.7:scovhsp_min=69.7:scovhsp_std=7.597367965289033:scovhsp_sum=302.40000000000003:send_avg=144.5:send_max=161.0:send_min=137.0:send_std=11.090536506409418:send_sum=578.0:sstart_avg=20.75:sstart_max=26.0:sstart_min=19.0:sstart_std=3.5:sstart_sum=83.0],(eda82835-b3c2-4997-bc95-60b7194dd834_6@MCPsignal.319.438:5e-09[&&NHX:Sample=rhiztom3:Type=capture:besthit=88.2:bitscore=176.0:capture_class=c__Gammaproteobacteria:capture_domain=d__Bacteria:capture_family=f__Rhodocyclaceae:capture_genus=g__JACOUN01:capture_order=o__Burkholderiales:capture_phylum=p__Proteobacteria:capture_species=s__JACOUN01 sp016177805:evalue=2.82e-57:gapopen=0.0:heptad=MCP-44H:length=119.0:mismatch=14.0:qcovhsp=100.0:qend=119.0:qstart=1.0:ref_name=GB_GCA_013812695.1_protein.faa_JACCSZ010000445.1_24@PF00015_full_PFAM.339.507:scovhsp=70.8:send=158.0:sstart=40.0],(((((c9ab3849-9382-4bde-a01f-7d959ddd7649_2@MCPsignal.36.113:0.00952893[&&NHX:Sample=rhiztom3:Type=capture:capture_class=c__UBA796:capture_domain=d__Bacteria:capture_family=f__SXON01:capture_genus=g__SXON01:capture_order=o__UBA796:capture_phylum=p__Myxococcota_A:capture_species=s__SXON01 sp903921785:heptad=MCP-44H],((02b2af74-5388-4d0f-9167-c1c281cb1d33_6@MCPsignal.140.243:5e-09[&&NHX:Sample=rhiztom1:Type=capture:besthit=82.7:bitscore=121.0:capture_class=c__Gammaproteobacteria:capture_domain=d__Bacteria:capture_family=f__Halomonadaceae:capture_genus=g__Halomonas:capture_order=o__Pseudomonadales:capture_phylum=p__Proteobacteria:capture_species=s__Halomonas subterranea:evalue=7.13e-36:gapopen=0.0:heptad=MCP-44H:length=98.0:mismatch=17.0:qcovhsp=95.1:qend=98.0:qstart=1.0:ref_name=GB_GCA_013813145.1_protein.faa_JACCSE010000006.1_1@PF00015_full_PFAM.342.507:scovhsp=59.4:send=165.0:sstart=68.0],1ce1b70e-92c4-4380-88d8-1e09c77da8ba_2@MCPsignal.21.128:0.0164298[&&NHX:Sample=rhiztom1:Type=capture:besthit=86.8:bitscore=153.0:capture_class=c__Gammaproteobacteria:capture_domain=d__Bacteria:capture_family=f__Rhodocyclaceae:capture_genus=g__JACOUN01:capture_order=o__Burkholderiales:capture_phylum=p__Proteobacteria:capture_species=s__JACOUN01 sp016177805:evalue=1.63e-48:gapopen=0.0:heptad=MCP-44H:length=106.0:mismatch=14.0:qcovhsp=99.1:qend=107.0:qstart=2.0:ref_name=GB_GCA_013812695.1_protein.faa_JACCSZ010000445.1_24@PF00015_full_PFAM.339.507:scovhsp=63.1:send=154.0:sstart=49.0])0:7e-09[&&NHX:Sample_counter=rhiztom1--2:Type_counter=capture--2:besthit_avg=84.75:besthit_max=86.8:besthit_min=82.7:besthit_std=2.899137802864841:besthit_sum=169.5:bitscore_avg=137.0:bitscore_max=153.0:bitscore_min=121.0:bitscore_std=22.627416997969522:bitscore_sum=274.0:capture_class_counter=c__Gammaproteobacteria--2:capture_domain_counter=d__Bacteria--2:capture_family_counter=f__Halomonadaceae--1||f__Rhodocyclaceae--1:capture_genus_counter=g__Halomonas--1||g__JACOUN01--1:capture_order_counter=o__Burkholderiales--1||o__Pseudomonadales--1:capture_phylum_counter=p__Proteobacteria--2:capture_species_counter=s__Halomonas subterranea--1||s__JACOUN01 sp016177805--1:evalue_avg=3.565000000000815e-36:evalue_max=7.13e-36:evalue_min=1.63e-48:evalue_std=5.0416713498589315e-36:evalue_sum=7.13000000000163e-36:gapopen_avg=0.0:gapopen_max=0.0:gapopen_min=0.0:gapopen_std=0.0:gapopen_sum=0.0:gtdb_class_counter=:gtdb_domain_counter=:gtdb_family_counter=:gtdb_genus_counter=:gtdb_order_counter=:gtdb_phylum_counter=:gtdb_species_counter=:heptad_counter=MCP-44H--2:lbd_counter=:length_avg=102.0:length_max=106.0:length_min=98.0:length_std=5.656854249492381:length_sum=204.0:mismatch_avg=15.5:mismatch_max=17.0:mismatch_min=14.0:mismatch_std=2.1213203435596424:mismatch_sum=31.0:name=N324878:qcovhsp_avg=97.1:qcovhsp_max=99.1:qcovhsp_min=95.1:qcovhsp_std=2.8284271247461903:qcovhsp_sum=194.2:qend_avg=102.5:qend_max=107.0:qend_min=98.0:qend_std=6.363961030678928:qend_sum=205.0:qstart_avg=1.5:qstart_max=2.0:qstart_min=1.0:qstart_std=0.7071067811865476:qstart_sum=3.0:ref_name_counter=GB_GCA_013812695.1_protein.faa_JACCSZ010000445.1_24@PF00015_full_PFAM.339.507--1||GB_GCA_013813145.1_protein.faa_JACCSE010000006.1_1@PF00015_full_PFAM.342.507--1:scovhsp_avg=61.25:scovhsp_max=63.1:scovhsp_min=59.4:scovhsp_std=2.616295090390228:scovhsp_sum=122.5:send_avg=159.5:send_max=165.0:send_min=154.0:send_std=7.7781745930520225:send_sum=319.0:sstart_avg=58.5:sstart_max=68.0:sstart_min=49.0:sstart_std=13.435028842544403:sstart_sum=117.0],(2b31b9eb-094d-5555-b4d3-d64a0b10382b_6@MCPsignal.19.133:5e-09[&&NHX:Sample=rhiztom3:Type=capture:besthit=86.7:bitscore=164.0:capture_class=c__Gammaproteobacteria:capture_domain=d__Bacteria:capture_family=f__Rhodocyclaceae:capture_genus=g__JACOUN01:capture_order=o__Burkholderiales:capture_phylum=p__Proteobacteria:capture_species=s__JACOUN01 sp016177805:evalue=1.2e-52:gapopen=0.0:heptad=MCP-44H:length=113.0:mismatch=15.0:qcovhsp=99.1:qend=114.0:qstart=2.0:ref_name=GB_GCA_013812695.1_protein.faa_JACCSZ010000445.1_24@PF00015_full_PFAM.339.507:scovhsp=67.3:send=152.0:sstart=40.0],ae5fa35a-079f-4446-9a0c-971c0da2c0db_5@MCPsignal.19.111:6e-09[&&NHX:Sample=rhiztom1:Type=capture:besthit=90.1:bitscore=149.0:capture_class=c__Gammaproteobacteria:capture_domain=d__Bacteria:capture_family=f__Rhodocyclaceae:capture_genus=g__JACOUN01:capture_order=o__Burkholderiales:capture_phylum=p__Proteobacteria:capture_species=s__JACOUN01 sp016177805:evalue=3.8e-47:gapopen=0.0:heptad=MCP-44H:length=91.0:mismatch=9.0:qcovhsp=98.9:qend=92.0:qstart=2.0:ref_name=GB_GCA_013813145.1_protein.faa_JACCSE010000006.1_1@PF00015_full_PFAM.342.507:scovhsp=55.2:send=126.0:sstart=36.0])0:5e-09[&&NHX:Sample_counter=rhiztom1--1||rhiztom3--1:Type_counter=capture--2:besthit_avg=88.4:besthit_max=90.1:besthit_min=86.7:besthit_std=2.4041630560342555:besthit_sum=176.8:bitscore_avg=156.5:bitscore_max=164.0:bitscore_min=149.0:bitscore_std=10.606601717798213:bitscore_sum=313.0:capture_class_counter=c__Gammaproteobacteria--2:capture_domain_counter=d__Bacteria--2:capture_family_counter=f__Rhodocyclaceae--2:capture_genus_counter=g__JACOUN01--2:capture_order_counter=o__Burkholderiales--2:capture_phylum_counter=p__Proteobacteria--2:capture_species_counter=s__JACOUN01 sp016177805--2:evalue_avg=1.900006e-47:evalue_max=3.8e-47:evalue_min=1.2e-52:evalue_std=2.6869972832275066e-47:evalue_sum=3.800012e-47:gapopen_avg=0.0:gapopen_max=0.0:gapopen_min=0.0:gapopen_std=0.0:gapopen_sum=0.0:gtdb_class_counter=:gtdb_domain_counter=:gtdb_family_counter=:gtdb_genus_counter=:gtdb_order_counter=:gtdb_phylum_counter=:gtdb_species_counter=:heptad_counter=MCP-44H--2:lbd_counter=:length_avg=102.0:length_max=113.0:length_min=91.0:length_std=15.556349186104045:length_sum=204.0:mismatch_avg=12.0:mismatch_max=15.0:mismatch_min=9.0:mismatch_std=4.242640687119285:mismatch_sum=24.0:name=N324881:qcovhsp_avg=99.0:qcovhsp_max=99.1:qcovhsp_min=98.9:qcovhsp_std=0.14142135623730148:qcovhsp_sum=198.0:qend_avg=103.0:qend_max=114.0:qend_min=92.0:qend_std=15.556349186104045:qend_sum=206.0:qstart_avg=2.0:qstart_max=2.0:qstart_min=2.0:qstart_std=0.0:qstart_sum=4.0:ref_name_counter=GB_GCA_013812695.1_protein.faa_JACCSZ010000445.1_24@PF00015_full_PFAM.339.507--1||GB_GCA_013813145.1_protein.faa_JACCSE010000006.1_1@PF00015_full_PFAM.342.507--1:scovhsp_avg=61.25:scovhsp_max=67.3:scovhsp_min=55.2:scovhsp_std=8.55599205235722:scovhsp_sum=122.5:send_avg=139.0:send_max=152.0:send_min=126.0:send_std=18.384776310850235:send_sum=278.0:sstart_avg=38.0:sstart_max=40.0:sstart_min=36.0:sstart_std=2.8284271247461903:sstart_sum=76.0])0.296:0.0187156[&&NHX:Sample_counter=rhiztom1--3||rhiztom3--1:Type_counter=capture--4:besthit_avg=86.57499999999999:besthit_max=90.1:besthit_min=82.7:besthit_std=3.028063187363607:besthit_sum=346.29999999999995:bitscore_avg=146.75:bitscore_max=164.0:bitscore_min=121.0:bitscore_std=18.300728582946274:bitscore_sum=587.0:capture_class_counter=c__Gammaproteobacteria--4:capture_domain_counter=d__Bacteria--4:capture_family_counter=f__Halomonadaceae--1||f__Rhodocyclaceae--3:capture_genus_counter=g__Halomonas--1||g__JACOUN01--3:capture_order_counter=o__Burkholderiales--3||o__Pseudomonadales--1:capture_phylum_counter=p__Proteobacteria--4:capture_species_counter=s__Halomonas subterranea--1||s__JACOUN01 sp016177805--3:evalue_avg=1.7825000000099076e-36:evalue_max=7.13e-36:evalue_min=1.2e-52:evalue_std=3.564999999993395e-36:evalue_sum=7.13000000003963e-36:gapopen_avg=0.0:gapopen_max=0.0:gapopen_min=0.0:gapopen_std=0.0:gapopen_sum=0.0:gtdb_class_counter=:gtdb_domain_counter=:gtdb_family_counter=:gtdb_genus_counter=:gtdb_order_counter=:gtdb_phylum_counter=:gtdb_species_counter=:heptad_counter=MCP-44H--4:lbd_counter=:length_avg=102.0:length_max=113.0:length_min=91.0:length_std=9.556847457887633:length_sum=408.0:mismatch_avg=13.75:mismatch_max=17.0:mismatch_min=9.0:mismatch_std=3.4034296427770228:mismatch_sum=55.0:name=N324882:qcovhsp_avg=98.04999999999998:qcovhsp_max=99.1:qcovhsp_min=95.1:qcovhsp_std=1.9689252567496496:qcovhsp_sum=392.19999999999993:qend_avg=102.75:qend_max=114.0:qend_min=92.0:qend_std=9.7082439194738:qend_sum=411.0:qstart_avg=1.75:qstart_max=2.0:qstart_min=1.0:qstart_std=0.5:qstart_sum=7.0:ref_name_counter=GB_GCA_013812695.1_protein.faa_JACCSZ010000445.1_24@PF00015_full_PFAM.339.507--2||GB_GCA_013813145.1_protein.faa_JACCSE010000006.1_1@PF00015_full_PFAM.342.507--2:scovhsp_avg=61.25:scovhsp_max=67.3:scovhsp_min=55.2:scovhsp_std=5.165591285935553:scovhsp_sum=245.0:send_avg=149.25:send_max=165.0:send_min=126.0:send_std=16.520189667999176:send_sum=597.0:sstart_avg=48.25:sstart_max=68.0:sstart_min=36.0:sstart_std=14.244882121894399:sstart_sum=193.0])0.889:0.019322[&&NHX:Sample_counter=rhiztom1--3||rhiztom3--2:Type_counter=capture--5:besthit_avg=86.57499999999999:besthit_max=90.1:besthit_min=82.7:besthit_std=3.028063187363607:besthit_sum=346.29999999999995:bitscore_avg=146.75:bitscore_max=164.0:bitscore_min=121.0:bitscore_std=18.300728582946274:bitscore_sum=587.0:capture_class_counter=c__Gammaproteobacteria--4||c__UBA796--1:capture_domain_counter=d__Bacteria--5:capture_family_counter=f__Halomonadaceae--1||f__Rhodocyclaceae--3||f__SXON01--1:capture_genus_counter=g__Halomonas--1||g__JACOUN01--3||g__SXON01--1:capture_order_counter=o__Burkholderiales--3||o__Pseudomonadales--1||o__UBA796--1:capture_phylum_counter=p__Myxococcota_A--1||p__Proteobacteria--4:capture_species_counter=s__Halomonas subterranea--1||s__JACOUN01 sp016177805--3||s__SXON01 sp903921785--1:evalue_avg=1.7825000000099076e-36:evalue_max=7.13e-36:evalue_min=1.2e-52:evalue_std=3.564999999993395e-36:evalue_sum=7.13000000003963e-36:gapopen_avg=0.0:gapopen_max=0.0:gapopen_min=0.0:gapopen_std=0.0:gapopen_sum=0.0:gtdb_class_counter=:gtdb_domain_counter=:gtdb_family_counter=:gtdb_genus_counter=:gtdb_order_counter=:gtdb_phylum_counter=:gtdb_species_counter=:heptad_counter=MCP-44H--5:lbd_counter=:length_avg=102.0:length_max=113.0:length_min=91.0:length_std=9.556847457887633:length_sum=408.0:mismatch_avg=13.75:mismatch_max=17.0:mismatch_min=9.0:mismatch_std=3.4034296427770228:mismatch_sum=55.0:name=N324883:qcovhsp_avg=98.05000000000001:qcovhsp_max=99.1:qcovhsp_min=95.1:qcovhsp_std=1.9689252567496494:qcovhsp_sum=392.20000000000005:qend_avg=102.75:qend_max=114.0:qend_min=92.0:qend_std=9.7082439194738:qend_sum=411.0:qstart_avg=1.75:qstart_max=2.0:qstart_min=1.0:qstart_std=0.5:qstart_sum=7.0:ref_name_counter=GB_GCA_013812695.1_protein.faa_JACCSZ010000445.1_24@PF00015_full_PFAM.339.507--2||GB_GCA_013813145.1_protein.faa_JACCSE010000006.1_1@PF00015_full_PFAM.342.507--2:scovhsp_avg=61.25000000000001:scovhsp_max=67.3:scovhsp_min=55.2:scovhsp_std=5.165591285935553:scovhsp_sum=245.00000000000003:send_avg=149.25:send_max=165.0:send_min=126.0:send_std=16.520189667999176:send_sum=597.0:sstart_avg=48.25:sstart_max=68.0:sstart_min=36.0:sstart_std=14.244882121894399:sstart_sum=193.0],((k127_999774_6@MCPsignal.4.133:5e-09,(836a89a0-f96d-44bc-afa6-0e6610513e04_3@MCPsignal.1.110:5e-09[&&NHX:Sample=rhiztom3:Type=capture:capture_class=c__Bacilli:capture_domain=d__Bacteria:capture_family=f__Paenibacillaceae:capture_genus=g__Paenibacillus:capture_order=o__Paenibacillales:capture_phylum=p__Firmicutes:capture_species=s__Paenibacillus spiritus:heptad=MCP-44H],(((39eb78c5-c41f-47b6-b81d-7f406676972f_5@MCPsignal.104.260:5e-09[&&NHX:Sample=rhiztom1:Type=capture:capture_class=c__Planctomycetia:capture_domain=d__Bacteria:capture_family=f__Isosphaeraceae:capture_genus=g__Singulisphaera:capture_order=o__Isosphaerales:capture_phylum=p__Planctomycetota:capture_species=s__Singulisphaera sp900129635:heptad=MCP-44H],804fe253-3fc0-45c1-94ef-68f4e6024732_1@MCPsignal.216.371:0.00514792[&&NHX:Sample=rhiztom1:Type=capture:capture_class=c__Gammaproteobacteria:capture_domain=d__Bacteria:capture_family=f__Rhodocyclaceae:capture_genus=g__Dactylopiibacterium:capture_order=o__Burkholderiales:capture_phylum=p__Proteobacteria:capture_species=s__Dactylopiibacterium carminicum:heptad=MCP-44H])0:5e-09[&&NHX:Sample_counter=rhiztom1--2:Type_counter=capture--2:capture_class_counter=c__Gammaproteobacteria--1||c__Planctomycetia--1:capture_domain_counter=d__Bacteria--2:capture_family_counter=f__Isosphaeraceae--1||f__Rhodocyclaceae--1:capture_genus_counter=g__Dactylopiibacterium--1||g__Singulisphaera--1:capture_order_counter=o__Burkholderiales--1||o__Isosphaerales--1:capture_phylum_counter=p__Planctomycetota--1||p__Proteobacteria--1:capture_species_counter=s__Dactylopiibacterium carminicum--1||s__Singulisphaera sp900129635--1:gtdb_class_counter=:gtdb_domain_counter=:gtdb_family_counter=:gtdb_genus_counter=:gtdb_order_counter=:gtdb_phylum_counter=:gtdb_species_counter=:heptad_counter=MCP-44H--2:lbd_counter=:name=N324888:ref_name_counter=],((71971d60-a061-42b3-b9ff-03f7edc310ef_3@MCPsignal.379.514:0.0128309[&&NHX:Sample=rhiztom2:Type=capture:capture_class=c__Gammaproteobacteria:capture_domain=d__Bacteria:capture_family=f__Pseudomonadaceae:capture_genus=g__Pseudomonas_E:capture_order=o__Pseudomonadales:capture_phylum=p__Proteobacteria:capture_species=s__Pseudomonas_E fuscovaginae_A:heptad=MCP-44H],e4a7c8db-40d0-4b99-8216-7b6cff3c1c59_3@MCPsignal.103.257:5e-09[&&NHX:Sample=rhiztom1:Type=capture:besthit=90.5:bitscore=208.0:capture_class=c__Planctomycetia:capture_domain=d__Bacteria:capture_family=f__Isosphaeraceae:capture_genus=g__Singulisphaera:capture_order=o__Isosphaerales:capture_phylum=p__Planctomycetota:capture_species=s__Singulisphaera sp900129635:evalue=2.42e-69:gapopen=0.0:heptad=MCP-44H:length=147.0:mismatch=14.0:qcovhsp=95.5:qend=147.0:qstart=1.0:ref_name=GB_GCA_013813145.1_protein.faa_JACCSE010000006.1_1@PF00015_full_PFAM.342.507:scovhsp=89.1:send=165.0:sstart=19.0])0:5e-09[&&NHX:Sample_counter=rhiztom1--1||rhiztom2--1:Type_counter=capture--2:besthit_avg=90.5:besthit_max=90.5:besthit_min=90.5:besthit_std=0:besthit_sum=90.5:bitscore_avg=208.0:bitscore_max=208.0:bitscore_min=208.0:bitscore_std=0:bitscore_sum=208.0:capture_class_counter=c__Gammaproteobacteria--1||c__Planctomycetia--1:capture_domain_counter=d__Bacteria--2:capture_family_counter=f__Isosphaeraceae--1||f__Pseudomonadaceae--1:capture_genus_counter=g__Pseudomonas_E--1||g__Singulisphaera--1:capture_order_counter=o__Isosphaerales--1||o__Pseudomonadales--1:capture_phylum_counter=p__Planctomycetota--1||p__Proteobacteria--1:capture_species_counter=s__Pseudomonas_E fuscovaginae_A--1||s__Singulisphaera sp900129635--1:evalue_avg=2.42e-69:evalue_max=2.42e-69:evalue_min=2.42e-69:evalue_std=0:evalue_sum=2.42e-69:gapopen_avg=0.0:gapopen_max=0.0:gapopen_min=0.0:gapopen_std=0:gapopen_sum=0.0:gtdb_class_counter=:gtdb_domain_counter=:gtdb_family_counter=:gtdb_genus_counter=:gtdb_order_counter=:gtdb_phylum_counter=:gtdb_species_counter=:heptad_counter=MCP-44H--2:lbd_counter=:length_avg=147.0:length_max=147.0:length_min=147.0:length_std=0:length_sum=147.0:mismatch_avg=14.0:mismatch_max=14.0:mismatch_min=14.0:mismatch_std=0:mismatch_sum=14.0:name=N324891:qcovhsp_avg=95.5:qcovhsp_max=95.5:qcovhsp_min=95.5:qcovhsp_std=0:qcovhsp_sum=95.5:qend_avg=147.0:qend_max=147.0:qend_min=147.0:qend_std=0:qend_sum=147.0:qstart_avg=1.0:qstart_max=1.0:qstart_min=1.0:qstart_std=0:qstart_sum=1.0:ref_name_counter=GB_GCA_013813145.1_protein.faa_JACCSE010000006.1_1@PF00015_full_PFAM.342.507--1:scovhsp_avg=89.1:scovhsp_max=89.1:scovhsp_min=89.1:scovhsp_std=0:scovhsp_sum=89.1:send_avg=165.0:send_max=165.0:send_min=165.0:send_std=0:send_sum=165.0:sstart_avg=19.0:sstart_max=19.0:sstart_min=19.0:sstart_std=0:sstart_sum=19.0],(7ae5b770-c618-4f60-b05b-9a0c1cacf383_6@MCPsignal.168.307:0.0173404[&&NHX:Sample=rhiztom3:Type=capture:besthit=92.8:bitscore=199.0:capture_class=c__Planctomycetia:capture_domain=d__Bacteria:capture_family=f__Isosphaeraceae:capture_genus=g__Singulisphaera:capture_order=o__Isosphaerales:capture_phylum=p__Planctomycetota:capture_species=s__Singulisphaera sp900129635:evalue=4.23e-66:gapopen=0.0:heptad=MCP-44H:length=138.0:mismatch=10.0:qcovhsp=99.3:qend=139.0:qstart=2.0:ref_name=GB_GCA_013813145.1_protein.faa_JACCSE010000006.1_1@PF00015_full_PFAM.342.507:scovhsp=83.6:send=157.0:sstart=20.0],(6285b6bd-c643-52ac-9636-b4263327cb70_5@MCPsignal.23.152:0.00671245[&&NHX:Sample=rhiztom3:Type=capture:besthit=78.1:bitscore=166.0:capture_class=c__Planctomycetia:capture_domain=d__Bacteria:capture_family=f__Isosphaeraceae:capture_genus=g__Singulisphaera:capture_order=o__Isosphaerales:capture_phylum=p__Planctomycetota:capture_species=s__Singulisphaera sp900129635:evalue=7.91e-53:gapopen=0.0:heptad=MCP-44H:length=128.0:mismatch=28.0:qcovhsp=99.2:qend=129.0:qstart=2.0:ref_name=GB_GCA_013813675.1_protein.faa_JACCRH010000446.1_4@PF00015_full_PFAM.350.542:scovhsp=66.7:send=162.0:sstart=35.0],7329f647-1333-4537-b816-6a95efb3f641_2@MCPsignal.332.466:5e-09[&&NHX:Sample=rhiztom3:Type=capture:besthit=90.2:bitscore=206.0:capture_class=c__Planctomycetia:capture_domain=d__Bacteria:capture_family=f__Isosphaeraceae:capture_genus=g__Singulisphaera:capture_order=o__Isosphaerales:capture_phylum=p__Planctomycetota:capture_species=s__Singulisphaera sp900129635:evalue=9.87e-69:gapopen=0.0:heptad=MCP-44H:length=133.0:mismatch=13.0:qcovhsp=99.3:qend=133.0:qstart=1.0:ref_name=GB_GCA_013812695.1_protein.faa_JACCSZ010000445.1_24@PF00015_full_PFAM.339.507:scovhsp=79.2:send=155.0:sstart=23.0])0:5e-09[&&NHX:Sample_counter=rhiztom3--2:Type_counter=capture--2:besthit_avg=84.15:besthit_max=90.2:besthit_min=78.1:besthit_std=8.555992052357231:besthit_sum=168.3:bitscore_avg=186.0:bitscore_max=206.0:bitscore_min=166.0:bitscore_std=28.284271247461902:bitscore_sum=372.0:capture_class_counter=c__Planctomycetia--2:capture_domain_counter=d__Bacteria--2:capture_family_counter=f__Isosphaeraceae--2:capture_genus_counter=g__Singulisphaera--2:capture_order_counter=o__Isosphaerales--2:capture_phylum_counter=p__Planctomycetota--2:capture_species_counter=s__Singulisphaera sp900129635--2:evalue_avg=3.9550000000000003e-53:evalue_max=7.91e-53:evalue_min=9.87e-69:evalue_std=5.59321463918559e-53:evalue_sum=7.9100000000000005e-53:gapopen_avg=0.0:gapopen_max=0.0:gapopen_min=0.0:gapopen_std=0.0:gapopen_sum=0.0:gtdb_class_counter=:gtdb_domain_counter=:gtdb_family_counter=:gtdb_genus_counter=:gtdb_order_counter=:gtdb_phylum_counter=:gtdb_species_counter=:heptad_counter=MCP-44H--2:lbd_counter=:length_avg=130.5:length_max=133.0:length_min=128.0:length_std=3.5355339059327378:length_sum=261.0:mismatch_avg=20.5:mismatch_max=28.0:mismatch_min=13.0:mismatch_std=10.606601717798213:mismatch_sum=41.0:name=N324895:qcovhsp_avg=99.25:qcovhsp_max=99.3:qcovhsp_min=99.2:qcovhsp_std=0.07071067811865074:qcovhsp_sum=198.5:qend_avg=131.0:qend_max=133.0:qend_min=129.0:qend_std=2.8284271247461903:qend_sum=262.0:qstart_avg=1.5:qstart_max=2.0:qstart_min=1.0:qstart_std=0.7071067811865476:qstart_sum=3.0:ref_name_counter=GB_GCA_013812695.1_protein.faa_JACCSZ010000445.1_24@PF00015_full_PFAM.339.507--1||GB_GCA_013813675.1_protein.faa_JACCRH010000446.1_4@PF00015_full_PFAM.350.542--1:scovhsp_avg=72.95:scovhsp_max=79.2:scovhsp_min=66.7:scovhsp_std=8.838834764831844:scovhsp_sum=145.9:send_avg=158.5:send_max=162.0:send_min=155.0:send_std=4.949747468305833:send_sum=317.0:sstart_avg=29.0:sstart_max=35.0:sstart_min=23.0:sstart_std=8.48528137423857:sstart_sum=58.0])0:5e-09[&&NHX:Sample_counter=rhiztom3--3:Type_counter=capture--3:besthit_avg=87.03333333333332:besthit_max=92.8:besthit_min=78.1:besthit_std=7.844955916595922:besthit_sum=261.09999999999997:bitscore_avg=190.33333333333334:bitscore_max=206.0:bitscore_min=166.0:bitscore_std=21.361959960016154:bitscore_sum=571.0:capture_class_counter=c__Planctomycetia--3:capture_domain_counter=d__Bacteria--3:capture_family_counter=f__Isosphaeraceae--3:capture_genus_counter=g__Singulisphaera--3:capture_order_counter=o__Isosphaerales--3:capture_phylum_counter=p__Planctomycetota--3:capture_species_counter=s__Singulisphaera sp900129635--3:evalue_avg=2.6366666666668076e-53:evalue_max=7.91e-53:evalue_min=9.87e-69:evalue_std=4.566840629289817e-53:evalue_sum=7.910000000000423e-53:gapopen_avg=0.0:gapopen_max=0.0:gapopen_min=0.0:gapopen_std=0.0:gapopen_sum=0.0:gtdb_class_counter=:gtdb_domain_counter=:gtdb_family_counter=:gtdb_genus_counter=:gtdb_order_counter=:gtdb_phylum_counter=:gtdb_species_counter=:heptad_counter=MCP-44H--3:lbd_counter=:length_avg=133.0:length_max=138.0:length_min=128.0:length_std=5.0:length_sum=399.0:mismatch_avg=17.0:mismatch_max=28.0:mismatch_min=10.0:mismatch_std=9.643650760992955:mismatch_sum=51.0:name=N324896:qcovhsp_avg=99.26666666666667:qcovhsp_max=99.3:qcovhsp_min=99.2:qcovhsp_std=0.05773502691895929:qcovhsp_sum=297.8:qend_avg=133.66666666666666:qend_max=139.0:qend_min=129.0:qend_std=5.033222956847166:qend_sum=401.0:qstart_avg=1.6666666666666667:qstart_max=2.0:qstart_min=1.0:qstart_std=0.5773502691896257:qstart_sum=5.0:ref_name_counter=GB_GCA_013812695.1_protein.faa_JACCSZ010000445.1_24@PF00015_full_PFAM.339.507--1||GB_GCA_013813145.1_protein.faa_JACCSE010000006.1_1@PF00015_full_PFAM.342.507--1||GB_GCA_013813675.1_protein.faa_JACCRH010000446.1_4@PF00015_full_PFAM.350.542--1:scovhsp_avg=76.5:scovhsp_max=83.6:scovhsp_min=66.7:scovhsp_std=8.767553820764373:scovhsp_sum=229.5:send_avg=158.0:send_max=162.0:send_min=155.0:send_std=3.605551275463989:send_sum=474.0:sstart_avg=26.0:sstart_max=35.0:sstart_min=20.0:sstart_std=7.937253933193772:sstart_sum=78.0])0.778:5e-09[&&NHX:Sample_counter=rhiztom1--1||rhiztom2--1||rhiztom3--3:Type_counter=capture--5:besthit_avg=87.9:besthit_max=92.8:besthit_min=78.1:besthit_std=6.635761699558941:besthit_sum=351.6:bitscore_avg=194.75:bitscore_max=208.0:bitscore_min=166.0:bitscore_std=19.551214796017153:bitscore_sum=779.0:capture_class_counter=c__Gammaproteobacteria--1||c__Planctomycetia--4:capture_domain_counter=d__Bacteria--5:capture_family_counter=f__Isosphaeraceae--4||f__Pseudomonadaceae--1:capture_genus_counter=g__Pseudomonas_E--1||g__Singulisphaera--4:capture_order_counter=o__Isosphaerales--4||o__Pseudomonadales--1:capture_phylum_counter=p__Planctomycetota--4||p__Proteobacteria--1:capture_species_counter=s__Pseudomonas_E fuscovaginae_A--1||s__Singulisphaera sp900129635--4:evalue_avg=1.9775000000001058e-53:evalue_max=7.91e-53:evalue_min=2.42e-69:evalue_std=3.954999999999929e-53:evalue_sum=7.910000000000423e-53:gapopen_avg=0.0:gapopen_max=0.0:gapopen_min=0.0:gapopen_std=0.0:gapopen_sum=0.0:gtdb_class_counter=:gtdb_domain_counter=:gtdb_family_counter=:gtdb_genus_counter=:gtdb_order_counter=:gtdb_phylum_counter=:gtdb_species_counter=:heptad_counter=MCP-44H--5:lbd_counter=:length_avg=136.5:length_max=147.0:length_min=128.0:length_std=8.103497187428813:length_sum=546.0:mismatch_avg=16.25:mismatch_max=28.0:mismatch_min=10.0:mismatch_std=8.0156097709407:mismatch_sum=65.0:name=N324897:qcovhsp_avg=98.325:qcovhsp_max=99.3:qcovhsp_min=95.5:qcovhsp_std=1.8839232114570552:qcovhsp_sum=393.3:qend_avg=137.0:qend_max=147.0:qend_min=129.0:qend_std=7.831560082980487:qend_sum=548.0:qstart_avg=1.5:qstart_max=2.0:qstart_min=1.0:qstart_std=0.5773502691896257:qstart_sum=6.0:ref_name_counter=GB_GCA_013812695.1_protein.faa_JACCSZ010000445.1_24@PF00015_full_PFAM.339.507--1||GB_GCA_013813145.1_protein.faa_JACCSE010000006.1_1@PF00015_full_PFAM.342.507--2||GB_GCA_013813675.1_protein.faa_JACCRH010000446.1_4@PF00015_full_PFAM.350.542--1:scovhsp_avg=79.65:scovhsp_max=89.1:scovhsp_min=66.7:scovhsp_std=9.53607186773813:scovhsp_sum=318.6:send_avg=159.75:send_max=165.0:send_min=155.0:send_std=4.573474244670748:send_sum=639.0:sstart_avg=24.25:sstart_max=35.0:sstart_min=19.0:sstart_std=7.365459931328117:sstart_sum=97.0])0.48:5e-09[&&NHX:Sample_counter=rhiztom1--3||rhiztom2--1||rhiztom3--3:Type_counter=capture--7:besthit_avg=87.9:besthit_max=92.8:besthit_min=78.1:besthit_std=6.635761699558941:besthit_sum=351.6:bitscore_avg=194.75:bitscore_max=208.0:bitscore_min=166.0:bitscore_std=19.551214796017153:bitscore_sum=779.0:capture_class_counter=c__Gammaproteobacteria--2||c__Planctomycetia--5:capture_domain_counter=d__Bacteria--7:capture_family_counter=f__Isosphaeraceae--5||f__Pseudomonadaceae--1||f__Rhodocyclaceae--1:capture_genus_counter=g__Dactylopiibacterium--1||g__Pseudomonas_E--1||g__Singulisphaera--5:capture_order_counter=o__Burkholderiales--1||o__Isosphaerales--5||o__Pseudomonadales--1:capture_phylum_counter=p__Planctomycetota--5||p__Proteobacteria--2:capture_species_counter=s__Dactylopiibacterium carminicum--1||s__Pseudomonas_E fuscovaginae_A--1||s__Singulisphaera sp900129635--5:evalue_avg=1.9775000000001058e-53:evalue_max=7.91e-53:evalue_min=2.42e-69:evalue_std=3.954999999999929e-53:evalue_sum=7.910000000000423e-53:gapopen_avg=0.0:gapopen_max=0.0:gapopen_min=0.0:gapopen_std=0.0:gapopen_sum=0.0:gtdb_class_counter=:gtdb_domain_counter=:gtdb_family_counter=:gtdb_genus_counter=:gtdb_order_counter=:gtdb_phylum_counter=:gtdb_species_counter=:heptad_counter=MCP-44H--7:lbd_counter=:length_avg=136.5:length_max=147.0:length_min=128.0:length_std=8.103497187428813:length_sum=546.0:mismatch_avg=16.25:mismatch_max=28.0:mismatch_min=10.0:mismatch_std=8.0156097709407:mismatch_sum=65.0:name=N324898:qcovhsp_avg=98.325:qcovhsp_max=99.3:qcovhsp_min=95.5:qcovhsp_std=1.8839232114570552:qcovhsp_sum=393.3:qend_avg=137.0:qend_max=147.0:qend_min=129.0:qend_std=7.831560082980487:qend_sum=548.0:qstart_avg=1.5:qstart_max=2.0:qstart_min=1.0:qstart_std=0.5773502691896257:qstart_sum=6.0:ref_name_counter=GB_GCA_013812695.1_protein.faa_JACCSZ010000445.1_24@PF00015_full_PFAM.339.507--1||GB_GCA_013813145.1_protein.faa_JACCSE010000006.1_1@PF00015_full_PFAM.342.507--2||GB_GCA_013813675.1_protein.faa_JACCRH010000446.1_4@PF00015_full_PFAM.350.542--1:scovhsp_avg=79.65:scovhsp_max=89.1:scovhsp_min=66.7:scovhsp_std=9.53607186773813:scovhsp_sum=318.6:send_avg=159.75:send_max=165.0:send_min=155.0:send_std=4.573474244670748:send_sum=639.0:sstart_avg=24.25:sstart_max=35.0:sstart_min=19.0:sstart_std=7.365459931328117:sstart_sum=97.0],((f50bf52c-c3e0-4260-8d33-5b3b6a009629_4@MCPsignal.22.145:0.0239223[&&NHX:Sample=rhiztom1:Type=capture:besthit=76.7:bitscore=153.0:capture_class=c__Alphaproteobacteria:capture_domain=d__Bacteria:capture_family=f__Azospirillaceae:capture_genus=g__Azospirillum:capture_order=o__Azospirillales:capture_phylum=p__Proteobacteria:capture_species=s__Azospirillum picis:evalue=6.34e-48:gapopen=0.0:heptad=MCP-44H:length=120.0:mismatch=28.0:qcovhsp=97.6:qend=122.0:qstart=3.0:ref_name=GB_GCA_013813675.1_protein.faa_JACCRH010000446.1_4@PF00015_full_PFAM.350.542:scovhsp=62.5:send=162.0:sstart=43.0],4af8d764-78cd-4a0e-b708-12bff41e3853_2@MCPsignal.71.217:5e-09[&&NHX:Sample=rhiztom3:Type=capture:capture_class=c__Planctomycetia:capture_domain=d__Bacteria:capture_family=f__Isosphaeraceae:capture_genus=g__Singulisphaera:capture_order=o__Isosphaerales:capture_phylum=p__Planctomycetota:capture_species=s__Singulisphaera sp900129635:heptad=MCP-44H])0.547:0.0339835[&&NHX:Sample_counter=rhiztom1--1||rhiztom3--1:Type_counter=capture--2:besthit_avg=76.7:besthit_max=76.7:besthit_min=76.7:besthit_std=0:besthit_sum=76.7:bitscore_avg=153.0:bitscore_max=153.0:bitscore_min=153.0:bitscore_std=0:bitscore_sum=153.0:capture_class_counter=c__Alphaproteobacteria--1||c__Planctomycetia--1:capture_domain_counter=d__Bacteria--2:capture_family_counter=f__Azospirillaceae--1||f__Isosphaeraceae--1:capture_genus_counter=g__Azospirillum--1||g__Singulisphaera--1:capture_order_counter=o__Azospirillales--1||o__Isosphaerales--1:capture_phylum_counter=p__Planctomycetota--1||p__Proteobacteria--1:capture_species_counter=s__Azospirillum picis--1||s__Singulisphaera sp900129635--1:evalue_avg=6.34e-48:evalue_max=6.34e-48:evalue_min=6.34e-48:evalue_std=0:evalue_sum=6.34e-48:gapopen_avg=0.0:gapopen_max=0.0:gapopen_min=0.0:gapopen_std=0:gapopen_sum=0.0:gtdb_class_counter=:gtdb_domain_counter=:gtdb_family_counter=:gtdb_genus_counter=:gtdb_order_counter=:gtdb_phylum_counter=:gtdb_species_counter=:heptad_counter=MCP-44H--2:lbd_counter=:length_avg=120.0:length_max=120.0:length_min=120.0:length_std=0:length_sum=120.0:mismatch_avg=28.0:mismatch_max=28.0:mismatch_min=28.0:mismatch_std=0:mismatch_sum=28.0:name=N324901:qcovhsp_avg=97.6:qcovhsp_max=97.6:qcovhsp_min=97.6:qcovhsp_std=0:qcovhsp_sum=97.6:qend_avg=122.0:qend_max=122.0:qend_min=122.0:qend_std=0:qend_sum=122.0:qstart_avg=3.0:qstart_max=3.0:qstart_min=3.0:qstart_std=0:qstart_sum=3.0:ref_name_counter=GB_GCA_013813675.1_protein.faa_JACCRH010000446.1_4@PF00015_full_PFAM.350.542--1:scovhsp_avg=62.5:scovhsp_max=62.5:scovhsp_min=62.5:scovhsp_std=0:scovhsp_sum=62.5:send_avg=162.0:send_max=162.0:send_min=162.0:send_std=0:send_sum=162.0:sstart_avg=43.0:sstart_max=43.0:sstart_min=43.0:sstart_std=0:sstart_sum=43.0],1b4cabdb-0f5b-46a2-b114-dcb1c2a09d9a_6@MCPsignal.264.419:0.00514312[&&NHX:Sample=rhiztom2:Type=capture:capture_class=c__Planctomycetia:capture_domain=d__Bacteria:capture_family=f__Isosphaeraceae:capture_genus=g__Singulisphaera:capture_order=o__Isosphaerales:capture_phylum=p__Planctomycetota:capture_species=s__Singulisphaera sp900129635:heptad=MCP-44H])0:5e-09[&&NHX:Sample_counter=rhiztom1--1||rhiztom2--1||rhiztom3--1:Type_counter=capture--3:besthit_avg=76.7:besthit_max=76.7:besthit_min=76.7:besthit_std=0:besthit_sum=76.7:bitscore_avg=153.0:bitscore_max=153.0:bitscore_min=153.0:bitscore_std=0:bitscore_sum=153.0:capture_class_counter=c__Alphaproteobacteria--1||c__Planctomycetia--2:capture_domain_counter=d__Bacteria--3:capture_family_counter=f__Azospirillaceae--1||f__Isosphaeraceae--2:capture_genus_counter=g__Azospirillum--1||g__Singulisphaera--2:capture_order_counter=o__Azospirillales--1||o__Isosphaerales--2:capture_phylum_counter=p__Planctomycetota--2||p__Proteobacteria--1:capture_species_counter=s__Azospirillum picis--1||s__Singulisphaera sp900129635--2:evalue_avg=6.34e-48:evalue_max=6.34e-48:evalue_min=6.34e-48:evalue_std=0:evalue_sum=6.34e-48:gapopen_avg=0.0:gapopen_max=0.0:gapopen_min=0.0:gapopen_std=0:gapopen_sum=0.0:gtdb_class_counter=:gtdb_domain_counter=:gtdb_family_counter=:gtdb_genus_counter=:gtdb_order_counter=:gtdb_phylum_counter=:gtdb_species_counter=:heptad_counter=MCP-44H--3:lbd_counter=:length_avg=120.0:length_max=120.0:length_min=120.0:length_std=0:length_sum=120.0:mismatch_avg=28.0:mismatch_max=28.0:mismatch_min=28.0:mismatch_std=0:mismatch_sum=28.0:name=N324903:qcovhsp_avg=97.6:qcovhsp_max=97.6:qcovhsp_min=97.6:qcovhsp_std=0:qcovhsp_sum=97.6:qend_avg=122.0:qend_max=122.0:qend_min=122.0:qend_std=0:qend_sum=122.0:qstart_avg=3.0:qstart_max=3.0:qstart_min=3.0:qstart_std=0:qstart_sum=3.0:ref_name_counter=GB_GCA_013813675.1_protein.faa_JACCRH010000446.1_4@PF00015_full_PFAM.350.542--1:scovhsp_avg=62.5:scovhsp_max=62.5:scovhsp_min=62.5:scovhsp_std=0:scovhsp_sum=62.5:send_avg=162.0:send_max=162.0:send_min=162.0:send_std=0:send_sum=162.0:sstart_avg=43.0:sstart_max=43.0:sstart_min=43.0:sstart_std=0:sstart_sum=43.0])0.85:5e-09[&&NHX:Sample_counter=rhiztom1--4||rhiztom2--2||rhiztom3--4:Type_counter=capture--10:besthit_avg=85.66:besthit_max=92.8:besthit_min=76.7:besthit_std=7.623188309362428:besthit_sum=428.29999999999995:bitscore_avg=186.4:bitscore_max=208.0:bitscore_min=153.0:bitscore_std=25.205158202241066:bitscore_sum=932.0:capture_class_counter=c__Alphaproteobacteria--1||c__Gammaproteobacteria--2||c__Planctomycetia--7:capture_domain_counter=d__Bacteria--10:capture_family_counter=f__Azospirillaceae--1||f__Isosphaeraceae--7||f__Pseudomonadaceae--1||f__Rhodocyclaceae--1:capture_genus_counter=g__Azospirillum--1||g__Dactylopiibacterium--1||g__Pseudomonas_E--1||g__Singulisphaera--7:capture_order_counter=o__Azospirillales--1||o__Burkholderiales--1||o__Isosphaerales--7||o__Pseudomonadales--1:capture_phylum_counter=p__Planctomycetota--7||p__Proteobacteria--3:capture_species_counter=s__Azospirillum picis--1||s__Dactylopiibacterium carminicum--1||s__Pseudomonas_E fuscovaginae_A--1||s__Singulisphaera sp900129635--7:evalue_avg=1.26801582e-48:evalue_max=6.34e-48:evalue_min=2.42e-69:evalue_std=2.835325352027764e-48:evalue_sum=6.3400791e-48:gapopen_avg=0.0:gapopen_max=0.0:gapopen_min=0.0:gapopen_std=0.0:gapopen_sum=0.0:gtdb_class_counter=:gtdb_domain_counter=:gtdb_family_counter=:gtdb_genus_counter=:gtdb_order_counter=:gtdb_phylum_counter=:gtdb_species_counter=:heptad_counter=MCP-44H--10:lbd_counter=:length_avg=133.2:length_max=147.0:length_min=120.0:length_std=10.183319694480774:length_sum=666.0:mismatch_avg=18.6:mismatch_max=28.0:mismatch_min=10.0:mismatch_std=8.706319543871567:mismatch_sum=93.0:name=N324904:qcovhsp_avg=98.17999999999999:qcovhsp_max=99.3:qcovhsp_min=95.5:qcovhsp_std=1.6634301909007183:qcovhsp_sum=490.9:qend_avg=134.0:qend_max=147.0:qend_min=122.0:qend_std=9.539392014169456:qend_sum=670.0:qstart_avg=1.8:qstart_max=3.0:qstart_min=1.0:qstart_std=0.8366600265340756:qstart_sum=9.0:ref_name_counter=GB_GCA_013812695.1_protein.faa_JACCSZ010000445.1_24@PF00015_full_PFAM.339.507--1||GB_GCA_013813145.1_protein.faa_JACCSE010000006.1_1@PF00015_full_PFAM.342.507--2||GB_GCA_013813675.1_protein.faa_JACCRH010000446.1_4@PF00015_full_PFAM.350.542--2:scovhsp_avg=76.22:scovhsp_max=89.1:scovhsp_min=62.5:scovhsp_std=11.270625537209545:scovhsp_sum=381.09999999999997:send_avg=160.2:send_max=165.0:send_min=155.0:send_std=4.08656334834051:send_sum=801.0:sstart_avg=28.0:sstart_max=43.0:sstart_min=19.0:sstart_std=10.535653752852738:sstart_sum=140.0])0.933:0.0157386[&&NHX:Sample_counter=rhiztom1--4||rhiztom2--2||rhiztom3--5:Type_counter=capture--11:besthit_avg=85.66:besthit_max=92.8:besthit_min=76.7:besthit_std=7.623188309362428:besthit_sum=428.29999999999995:bitscore_avg=186.4:bitscore_max=208.0:bitscore_min=153.0:bitscore_std=25.205158202241066:bitscore_sum=932.0:capture_class_counter=c__Alphaproteobacteria--1||c__Bacilli--1||c__Gammaproteobacteria--2||c__Planctomycetia--7:capture_domain_counter=d__Bacteria--11:capture_family_counter=f__Azospirillaceae--1||f__Isosphaeraceae--7||f__Paenibacillaceae--1||f__Pseudomonadaceae--1||f__Rhodocyclaceae--1:capture_genus_counter=g__Azospirillum--1||g__Dactylopiibacterium--1||g__Paenibacillus--1||g__Pseudomonas_E--1||g__Singulisphaera--7:capture_order_counter=o__Azospirillales--1||o__Burkholderiales--1||o__Isosphaerales--7||o__Paenibacillales--1||o__Pseudomonadales--1:capture_phylum_counter=p__Firmicutes--1||p__Planctomycetota--7||p__Proteobacteria--3:capture_species_counter=s__Azospirillum picis--1||s__Dactylopiibacterium carminicum--1||s__Paenibacillus spiritus--1||s__Pseudomonas_E fuscovaginae_A--1||s__Singulisphaera sp900129635--7:evalue_avg=1.26801582e-48:evalue_max=6.34e-48:evalue_min=2.42e-69:evalue_std=2.835325352027764e-48:evalue_sum=6.3400791e-48:gapopen_avg=0.0:gapopen_max=0.0:gapopen_min=0.0:gapopen_std=0.0:gapopen_sum=0.0:gtdb_class_counter=:gtdb_domain_counter=:gtdb_family_counter=:gtdb_genus_counter=:gtdb_order_counter=:gtdb_phylum_counter=:gtdb_species_counter=:heptad_counter=MCP-44H--11:lbd_counter=:length_avg=133.2:length_max=147.0:length_min=120.0:length_std=10.183319694480774:length_sum=666.0:mismatch_avg=18.6:mismatch_max=28.0:mismatch_min=10.0:mismatch_std=8.706319543871567:mismatch_sum=93.0:name=N324905:qcovhsp_avg=98.17999999999999:qcovhsp_max=99.3:qcovhsp_min=95.5:qcovhsp_std=1.6634301909007183:qcovhsp_sum=490.9:qend_avg=134.0:qend_max=147.0:qend_min=122.0:qend_std=9.539392014169456:qend_sum=670.0:qstart_avg=1.8:qstart_max=3.0:qstart_min=1.0:qstart_std=0.8366600265340756:qstart_sum=9.0:ref_name_counter=GB_GCA_013812695.1_protein.faa_JACCSZ010000445.1_24@PF00015_full_PFAM.339.507--1||GB_GCA_013813145.1_protein.faa_JACCSE010000006.1_1@PF00015_full_PFAM.342.507--2||GB_GCA_013813675.1_protein.faa_JACCRH010000446.1_4@PF00015_full_PFAM.350.542--2:scovhsp_avg=76.22:scovhsp_max=89.1:scovhsp_min=62.5:scovhsp_std=11.270625537209545:scovhsp_sum=381.09999999999997:send_avg=160.2:send_max=165.0:send_min=155.0:send_std=4.08656334834051:send_sum=801.0:sstart_avg=28.0:sstart_max=43.0:sstart_min=19.0:sstart_std=10.535653752852738:sstart_sum=140.0])0.957:0.0216855[&&NHX:Sample_counter=rhiztom1--4||rhiztom2--2||rhiztom3--5:Type_counter=capture--11:besthit_avg=85.66:besthit_max=92.8:besthit_min=76.7:besthit_std=7.623188309362428:besthit_sum=428.29999999999995:bitscore_avg=186.4:bitscore_max=208.0:bitscore_min=153.0:bitscore_std=25.205158202241066:bitscore_sum=932.0:capture_class_counter=c__Alphaproteobacteria--1||c__Bacilli--1||c__Gammaproteobacteria--2||c__Planctomycetia--7:capture_domain_counter=d__Bacteria--11:capture_family_counter=f__Azospirillaceae--1||f__Isosphaeraceae--7||f__Paenibacillaceae--1||f__Pseudomonadaceae--1||f__Rhodocyclaceae--1:capture_genus_counter=g__Azospirillum--1||g__Dactylopiibacterium--1||g__Paenibacillus--1||g__Pseudomonas_E--1||g__Singulisphaera--7:capture_order_counter=o__Azospirillales--1||o__Burkholderiales--1||o__Isosphaerales--7||o__Paenibacillales--1||o__Pseudomonadales--1:capture_phylum_counter=p__Firmicutes--1||p__Planctomycetota--7||p__Proteobacteria--3:capture_species_counter=s__Azospirillum picis--1||s__Dactylopiibacterium carminicum--1||s__Paenibacillus spiritus--1||s__Pseudomonas_E fuscovaginae_A--1||s__Singulisphaera sp900129635--7:evalue_avg=1.26801582e-48:evalue_max=6.34e-48:evalue_min=2.42e-69:evalue_std=2.835325352027764e-48:evalue_sum=6.3400791e-48:gapopen_avg=0.0:gapopen_max=0.0:gapopen_min=0.0:gapopen_std=0.0:gapopen_sum=0.0:gtdb_class_counter=:gtdb_domain_counter=:gtdb_family_counter=:gtdb_genus_counter=:gtdb_order_counter=:gtdb_phylum_counter=:gtdb_species_counter=:heptad_counter=MCP-44H--11:lbd_counter=:length_avg=133.2:length_max=147.0:length_min=120.0:length_std=10.183319694480774:length_sum=666.0:mismatch_avg=18.6:mismatch_max=28.0:mismatch_min=10.0:mismatch_std=8.706319543871567:mismatch_sum=93.0:name=N324906:qcovhsp_avg=98.17999999999999:qcovhsp_max=99.3:qcovhsp_min=95.5:qcovhsp_std=1.6634301909007183:qcovhsp_sum=490.9:qend_avg=134.0:qend_max=147.0:qend_min=122.0:qend_std=9.539392014169456:qend_sum=670.0:qstart_avg=1.8:qstart_max=3.0:qstart_min=1.0:qstart_std=0.8366600265340756:qstart_sum=9.0:ref_name_counter=GB_GCA_013812695.1_protein.faa_JACCSZ010000445.1_24@PF00015_full_PFAM.339.507--1||GB_GCA_013813145.1_protein.faa_JACCSE010000006.1_1@PF00015_full_PFAM.342.507--2||GB_GCA_013813675.1_protein.faa_JACCRH010000446.1_4@PF00015_full_PFAM.350.542--2:scovhsp_avg=76.22:scovhsp_max=89.1:scovhsp_min=62.5:scovhsp_std=11.270625537209545:scovhsp_sum=381.09999999999997:send_avg=160.2:send_max=165.0:send_min=155.0:send_std=4.08656334834051:send_sum=801.0:sstart_avg=28.0:sstart_max=43.0:sstart_min=19.0:sstart_std=10.535653752852738:sstart_sum=140.0],(((33ab5458-40ff-411e-a622-92c10db0e184_5@MCPsignal.22.119:5e-09[&&NHX:Sample=rhiztom1:Type=capture:besthit=87.5:bitscore=138.0:capture_class=c__Alphaproteobacteria:capture_domain=d__Bacteria:capture_family=f__Beijerinckiaceae:capture_genus=g__Bosea:capture_order=o__Rhizobiales:capture_phylum=p__Proteobacteria:capture_species=s__Bosea vaviloviae:evalue=9.14e-43:gapopen=0.0:heptad=MCP-44H:length=96.0:mismatch=12.0:qcovhsp=99.0:qend=96.0:qstart=1.0:ref_name=GB_GCA_013812695.1_protein.faa_JACCSZ010000445.1_24@PF00015_full_PFAM.339.507:scovhsp=57.1:send=155.0:sstart=60.0],(364e76bd-b6b5-4952-8fbe-411ee9112516_5@MCPsignal.19.104:5e-09[&&NHX:Sample=rhiztom2:Type=capture:besthit=85.9:bitscore=122.0:capture_class=c__Verrucomicrobiae:capture_domain=d__Bacteria:capture_family=f__GAS474:capture_genus=g__GAS474:capture_order=o__Methylacidiphilales:capture_phylum=p__Verrucomicrobiota:capture_species=s__GAS474 sp903889845:evalue=1.88e-36:gapopen=0.0:heptad=MCP-44H:length=85.0:mismatch=12.0:qcovhsp=100.0:qend=85.0:qstart=1.0:ref_name=GB_GCA_013812695.1_protein.faa_JACCSZ010000445.1_24@PF00015_full_PFAM.339.507:scovhsp=50.6:send=152.0:sstart=68.0],((((92f95992-2102-4ede-98e3-6acfde90b993_2@MCPsignal.20.127:0.0166685[&&NHX:Sample=rhiztom3:Type=capture:besthit=88.6:bitscore=154.0:capture_class=c__Gammaproteobacteria:capture_domain=d__Bacteria:capture_family=f__Rhodocyclaceae:capture_genus=g__JACOUN01:capture_order=o__Burkholderiales:capture_phylum=p__Proteobacteria:capture_species=s__JACOUN01 sp016177805:evalue=5.7e-49:gapopen=0.0:heptad=MCP-44H:length=105.0:mismatch=12.0:qcovhsp=98.1:qend=107.0:qstart=3.0:ref_name=GB_GCA_013812695.1_protein.faa_JACCSZ010000445.1_24@PF00015_full_PFAM.339.507:scovhsp=62.5:send=154.0:sstart=50.0],9d7beae1-4fa6-410f-a43b-587fddd26a34_5@MCPsignal.24.148:5e-09[&&NHX:Sample=rhizpot2:Type=capture:capture_class=c__Gammaproteobacteria:capture_domain=d__Bacteria:capture_family=f__Rhodocyclaceae:capture_genus=g__JACOUN01:capture_order=o__Burkholderiales:capture_phylum=p__Proteobacteria:capture_species=s__JACOUN01 sp016177805:heptad=MCP-44H])0:5e-09[&&NHX:Sample_counter=rhizpot2--1||rhiztom3--1:Type_counter=capture--2:besthit_avg=88.6:besthit_max=88.6:besthit_min=88.6:besthit_std=0:besthit_sum=88.6:bitscore_avg=154.0:bitscore_max=154.0:bitscore_min=154.0:bitscore_std=0:bitscore_sum=154.0:capture_class_counter=c__Gammaproteobacteria--2:capture_domain_counter=d__Bacteria--2:capture_family_counter=f__Rhodocyclaceae--2:capture_genus_counter=g__JACOUN01--2:capture_order_counter=o__Burkholderiales--2:capture_phylum_counter=p__Proteobacteria--2:capture_species_counter=s__JACOUN01 sp016177805--2:evalue_avg=5.7e-49:evalue_max=5.7e-49:evalue_min=5.7e-49:evalue_std=0:evalue_sum=5.7e-49:gapopen_avg=0.0:gapopen_max=0.0:gapopen_min=0.0:gapopen_std=0:gapopen_sum=0.0:gtdb_class_counter=:gtdb_domain_counter=:gtdb_family_counter=:gtdb_genus_counter=:gtdb_order_counter=:gtdb_phylum_counter=:gtdb_species_counter=:heptad_counter=MCP-44H--2:lbd_counter=:length_avg=105.0:length_max=105.0:length_min=105.0:length_std=0:length_sum=105.0:mismatch_avg=12.0:mismatch_max=12.0:mismatch_min=12.0:mismatch_std=0:mismatch_sum=12.0:name=N324911:qcovhsp_avg=98.1:qcovhsp_max=98.1:qcovhsp_min=98.1:qcovhsp_std=0:qcovhsp_sum=98.1:qend_avg=107.0:qend_max=107.0:qend_min=107.0:qend_std=0:qend_sum=107.0:qstart_avg=3.0:qstart_max=3.0:qstart_min=3.0:qstart_std=0:qstart_sum=3.0:ref_name_counter=GB_GCA_013812695.1_protein.faa_JACCSZ010000445.1_24@PF00015_full_PFAM.339.507--1:scovhsp_avg=62.5:scovhsp_max=62.5:scovhsp_min=62.5:scovhsp_std=0:scovhsp_sum=62.5:send_avg=154.0:send_max=154.0:send_min=154.0:send_std=0:send_sum=154.0:sstart_avg=50.0:sstart_max=50.0:sstart_min=50.0:sstart_std=0:sstart_sum=50.0],((b2b25b08-425b-400d-ab9f-737555ebd9ca_3@MCPsignal.65.203:0.0501649[&&NHX:Sample=rhiztom3:Type=capture:besthit=87.5:bitscore=197.0:capture_class=c__Gammaproteobacteria:capture_domain=d__Bacteria:capture_family=f__Rhodocyclaceae:capture_genus=g__JACOUN01:capture_order=o__Burkholderiales:capture_phylum=p__Proteobacteria:capture_species=s__JACOUN01 sp016177805:evalue=3.67e-65:gapopen=1.0:heptad=MCP-44H:length=136.0:mismatch=16.0:qcovhsp=97.8:qend=135.0:qstart=1.0:ref_name=GB_GCA_013812695.1_protein.faa_JACCSZ010000445.1_24@PF00015_full_PFAM.339.507:scovhsp=81.0:send=158.0:sstart=23.0],4f4ad1ff-e065-4a5a-a001-4f99b32ed733_3@MCPsignal.294.428:0.0372687[&&NHX:Sample=rhiztom3:Type=capture:capture_class=c__Gammaproteobacteria:capture_domain=d__Bacteria:capture_family=f__Rhodocyclaceae:capture_genus=g__JACOUN01:capture_order=o__Burkholderiales:capture_phylum=p__Proteobacteria:capture_species=s__JACOUN01 sp016177805:heptad=MCP-44H])0:1.3e-08[&&NHX:Sample_counter=rhiztom3--2:Type_counter=capture--2:besthit_avg=87.5:besthit_max=87.5:besthit_min=87.5:besthit_std=0:besthit_sum=87.5:bitscore_avg=197.0:bitscore_max=197.0:bitscore_min=197.0:bitscore_std=0:bitscore_sum=197.0:capture_class_counter=c__Gammaproteobacteria--2:capture_domain_counter=d__Bacteria--2:capture_family_counter=f__Rhodocyclaceae--2:capture_genus_counter=g__JACOUN01--2:capture_order_counter=o__Burkholderiales--2:capture_phylum_counter=p__Proteobacteria--2:capture_species_counter=s__JACOUN01 sp016177805--2:evalue_avg=3.67e-65:evalue_max=3.67e-65:evalue_min=3.67e-65:evalue_std=0:evalue_sum=3.67e-65:gapopen_avg=1.0:gapopen_max=1.0:gapopen_min=1.0:gapopen_std=0:gapopen_sum=1.0:gtdb_class_counter=:gtdb_domain_counter=:gtdb_family_counter=:gtdb_genus_counter=:gtdb_order_counter=:gtdb_phylum_counter=:gtdb_species_counter=:heptad_counter=MCP-44H--2:lbd_counter=:length_avg=136.0:length_max=136.0:length_min=136.0:length_std=0:length_sum=136.0:mismatch_avg=16.0:mismatch_max=16.0:mismatch_min=16.0:mismatch_std=0:mismatch_sum=16.0:name=N324914:qcovhsp_avg=97.8:qcovhsp_max=97.8:qcovhsp_min=97.8:qcovhsp_std=0:qcovhsp_sum=97.8:qend_avg=135.0:qend_max=135.0:qend_min=135.0:qend_std=0:qend_sum=135.0:qstart_avg=1.0:qstart_max=1.0:qstart_min=1.0:qstart_std=0:qstart_sum=1.0:ref_name_counter=GB_GCA_013812695.1_protein.faa_JACCSZ010000445.1_24@PF00015_full_PFAM.339.507--1:scovhsp_avg=81.0:scovhsp_max=81.0:scovhsp_min=81.0:scovhsp_std=0:scovhsp_sum=81.0:send_avg=158.0:send_max=158.0:send_min=158.0:send_std=0:send_sum=158.0:sstart_avg=23.0:sstart_max=23.0:sstart_min=23.0:sstart_std=0:sstart_sum=23.0],fc7fdb01-1a3c-45bf-8481-3f3405513ee7_4@MCPsignal.97.213:0.0145273[&&NHX:Sample=rhiztom3:Type=capture:besthit=92.2:bitscore=187.0:capture_class=c__Gammaproteobacteria:capture_domain=d__Bacteria:capture_family=f__Rhodocyclaceae:capture_genus=g__JACOUN01:capture_order=o__Burkholderiales:capture_phylum=p__Proteobacteria:capture_species=s__JACOUN01 sp016177805:evalue=6.19e-62:gapopen=0.0:heptad=MCP-44H:length=116.0:mismatch=9.0:qcovhsp=100.0:qend=116.0:qstart=1.0:ref_name=GB_GCA_013813145.1_protein.faa_JACCSE010000006.1_1@PF00015_full_PFAM.342.507:scovhsp=70.3:send=134.0:sstart=19.0])0.938:0.0460205[&&NHX:Sample_counter=rhiztom3--3:Type_counter=capture--3:besthit_avg=89.85:besthit_max=92.2:besthit_min=87.5:besthit_std=3.3234018715767752:besthit_sum=179.7:bitscore_avg=192.0:bitscore_max=197.0:bitscore_min=187.0:bitscore_std=7.0710678118654755:bitscore_sum=384.0:capture_class_counter=c__Gammaproteobacteria--3:capture_domain_counter=d__Bacteria--3:capture_family_counter=f__Rhodocyclaceae--3:capture_genus_counter=g__JACOUN01--3:capture_order_counter=o__Burkholderiales--3:capture_phylum_counter=p__Proteobacteria--3:capture_species_counter=s__JACOUN01 sp016177805--3:evalue_avg=3.096835e-62:evalue_max=6.19e-62:evalue_min=3.67e-65:evalue_std=4.374395893657775e-62:evalue_sum=6.19367e-62:gapopen_avg=0.5:gapopen_max=1.0:gapopen_min=0.0:gapopen_std=0.7071067811865476:gapopen_sum=1.0:gtdb_class_counter=:gtdb_domain_counter=:gtdb_family_counter=:gtdb_genus_counter=:gtdb_order_counter=:gtdb_phylum_counter=:gtdb_species_counter=:heptad_counter=MCP-44H--3:lbd_counter=:length_avg=126.0:length_max=136.0:length_min=116.0:length_std=14.142135623730951:length_sum=252.0:mismatch_avg=12.5:mismatch_max=16.0:mismatch_min=9.0:mismatch_std=4.949747468305833:mismatch_sum=25.0:name=N324916:qcovhsp_avg=98.9:qcovhsp_max=100.0:qcovhsp_min=97.8:qcovhsp_std=1.5556349186104066:qcovhsp_sum=197.8:qend_avg=125.5:qend_max=135.0:qend_min=116.0:qend_std=13.435028842544403:qend_sum=251.0:qstart_avg=1.0:qstart_max=1.0:qstart_min=1.0:qstart_std=0.0:qstart_sum=2.0:ref_name_counter=GB_GCA_013812695.1_protein.faa_JACCSZ010000445.1_24@PF00015_full_PFAM.339.507--1||GB_GCA_013813145.1_protein.faa_JACCSE010000006.1_1@PF00015_full_PFAM.342.507--1:scovhsp_avg=75.65:scovhsp_max=81.0:scovhsp_min=70.3:scovhsp_std=7.5660425586960605:scovhsp_sum=151.3:send_avg=146.0:send_max=158.0:send_min=134.0:send_std=16.97056274847714:send_sum=292.0:sstart_avg=21.0:sstart_max=23.0:sstart_min=19.0:sstart_std=2.8284271247461903:sstart_sum=42.0])0:5e-09[&&NHX:Sample_counter=rhizpot2--1||rhiztom3--4:Type_counter=capture--5:besthit_avg=89.43333333333332:besthit_max=92.2:besthit_min=87.5:besthit_std=2.458319208998975:besthit_sum=268.29999999999995:bitscore_avg=179.33333333333334:bitscore_max=197.0:bitscore_min=154.0:bitscore_std=22.50185177565023:bitscore_sum=538.0:capture_class_counter=c__Gammaproteobacteria--5:capture_domain_counter=d__Bacteria--5:capture_family_counter=f__Rhodocyclaceae--5:capture_genus_counter=g__JACOUN01--5:capture_order_counter=o__Burkholderiales--5:capture_phylum_counter=p__Proteobacteria--5:capture_species_counter=s__JACOUN01 sp016177805--5:evalue_avg=1.9000000000002065e-49:evalue_max=5.7e-49:evalue_min=3.67e-65:evalue_std=3.2908965343806883e-49:evalue_sum=5.7000000000006195e-49:gapopen_avg=0.3333333333333333:gapopen_max=1.0:gapopen_min=0.0:gapopen_std=0.5773502691896258:gapopen_sum=1.0:gtdb_class_counter=:gtdb_domain_counter=:gtdb_family_counter=:gtdb_genus_counter=:gtdb_order_counter=:gtdb_phylum_counter=:gtdb_species_counter=:heptad_counter=MCP-44H--5:lbd_counter=:length_avg=119.0:length_max=136.0:length_min=105.0:length_std=15.716233645501712:length_sum=357.0:mismatch_avg=12.333333333333334:mismatch_max=16.0:mismatch_min=9.0:mismatch_std=3.511884584284246:mismatch_sum=37.0:name=N324917:qcovhsp_avg=98.63333333333333:qcovhsp_max=100.0:qcovhsp_min=97.8:qcovhsp_std=1.1930353445448876:qcovhsp_sum=295.9:qend_avg=119.33333333333333:qend_max=135.0:qend_min=107.0:qend_std=14.29452109492771:qend_sum=358.0:qstart_avg=1.6666666666666667:qstart_max=3.0:qstart_min=1.0:qstart_std=1.1547005383792517:qstart_sum=5.0:ref_name_counter=GB_GCA_013812695.1_protein.faa_JACCSZ010000445.1_24@PF00015_full_PFAM.339.507--2||GB_GCA_013813145.1_protein.faa_JACCSE010000006.1_1@PF00015_full_PFAM.342.507--1:scovhsp_avg=71.26666666666667:scovhsp_max=81.0:scovhsp_min=62.5:scovhsp_std=9.28780562529887:scovhsp_sum=213.8:send_avg=148.66666666666666:send_max=158.0:send_min=134.0:send_std=12.858201014657274:send_sum=446.0:sstart_avg=30.666666666666668:sstart_max=50.0:sstart_min=19.0:sstart_std=16.862186493255653:sstart_sum=92.0],(68f599a5-da7b-442a-a53a-b432e12a61b0_1@MCPsignal.25.134:0[&&NHX:Sample=rhiztom1:Type=capture:besthit=89.0:bitscore=160.0:capture_class=c__Gammaproteobacteria:capture_domain=d__Bacteria:capture_family=f__Rhodocyclaceae:capture_genus=g__JACOUN01:capture_order=o__Burkholderiales:capture_phylum=p__Proteobacteria:capture_species=s__JACOUN01 sp016177805:evalue=3.24e-51:gapopen=0.0:heptad=MCP-44H:length=109.0:mismatch=12.0:qcovhsp=100.0:qend=109.0:qstart=1.0:ref_name=GB_GCA_013812695.1_protein.faa_JACCSZ010000445.1_24@PF00015_full_PFAM.339.507:scovhsp=64.9:send=155.0:sstart=47.0],acadf55d-7d9e-4f48-a23c-a0986bb88727_2@MCPsignal.36.145:0[&&NHX:Sample=rhiztom1:Type=capture:besthit=89.0:bitscore=160.0:capture_class=c__Gammaproteobacteria:capture_domain=d__Bacteria:capture_family=f__Rhodocyclaceae:capture_genus=g__JACOUN01:capture_order=o__Burkholderiales:capture_phylum=p__Proteobacteria:capture_species=s__JACOUN01 sp016177805:evalue=3.24e-51:gapopen=0.0:heptad=MCP-44H:length=109.0:mismatch=12.0:qcovhsp=100.0:qend=109.0:qstart=1.0:ref_name=GB_GCA_013812695.1_protein.faa_JACCSZ010000445.1_24@PF00015_full_PFAM.339.507:scovhsp=64.9:send=155.0:sstart=47.0]):5e-09[&&NHX:Sample_counter=rhiztom1--2:Type_counter=capture--2:besthit_avg=89.0:besthit_max=89.0:besthit_min=89.0:besthit_std=0.0:besthit_sum=178.0:bitscore_avg=160.0:bitscore_max=160.0:bitscore_min=160.0:bitscore_std=0.0:bitscore_sum=320.0:capture_class_counter=c__Gammaproteobacteria--2:capture_domain_counter=d__Bacteria--2:capture_family_counter=f__Rhodocyclaceae--2:capture_genus_counter=g__JACOUN01--2:capture_order_counter=o__Burkholderiales--2:capture_phylum_counter=p__Proteobacteria--2:capture_species_counter=s__JACOUN01 sp016177805--2:evalue_avg=3.24e-51:evalue_max=3.24e-51:evalue_min=3.24e-51:evalue_std=0.0:evalue_sum=6.48e-51:gapopen_avg=0.0:gapopen_max=0.0:gapopen_min=0.0:gapopen_std=0.0:gapopen_sum=0.0:gtdb_class_counter=:gtdb_domain_counter=:gtdb_family_counter=:gtdb_genus_counter=:gtdb_order_counter=:gtdb_phylum_counter=:gtdb_species_counter=:heptad_counter=MCP-44H--2:lbd_counter=:length_avg=109.0:length_max=109.0:length_min=109.0:length_std=0.0:length_sum=218.0:mismatch_avg=12.0:mismatch_max=12.0:mismatch_min=12.0:mismatch_std=0.0:mismatch_sum=24.0:name=N324920:qcovhsp_avg=100.0:qcovhsp_max=100.0:qcovhsp_min=100.0:qcovhsp_std=0.0:qcovhsp_sum=200.0:qend_avg=109.0:qend_max=109.0:qend_min=109.0:qend_std=0.0:qend_sum=218.0:qstart_avg=1.0:qstart_max=1.0:qstart_min=1.0:qstart_std=0.0:qstart_sum=2.0:ref_name_counter=GB_GCA_013812695.1_protein.faa_JACCSZ010000445.1_24@PF00015_full_PFAM.339.507--2:scovhsp_avg=64.9:scovhsp_max=64.9:scovhsp_min=64.9:scovhsp_std=0.0:scovhsp_sum=129.8:send_avg=155.0:send_max=155.0:send_min=155.0:send_std=0.0:send_sum=310.0:sstart_avg=47.0:sstart_max=47.0:sstart_min=47.0:sstart_std=0.0:sstart_sum=94.0])0:5e-09[&&NHX:Sample_counter=rhizpot2--1||rhiztom1--2||rhiztom3--4:Type_counter=capture--7:besthit_avg=89.25999999999999:besthit_max=92.2:besthit_min=87.5:besthit_std=1.7544229820656152:besthit_sum=446.29999999999995:bitscore_avg=171.6:bitscore_max=197.0:bitscore_min=154.0:bitscore_std=19.112822920751398:bitscore_sum=858.0:capture_class_counter=c__Gammaproteobacteria--7:capture_domain_counter=d__Bacteria--7:capture_family_counter=f__Rhodocyclaceae--7:capture_genus_counter=g__JACOUN01--7:capture_order_counter=o__Burkholderiales--7:capture_phylum_counter=p__Proteobacteria--7:capture_species_counter=s__JACOUN01 sp016177805--7:evalue_avg=1.152960000000124e-49:evalue_max=5.7e-49:evalue_min=3.67e-65:evalue_std=2.5419242569360014e-49:evalue_sum=5.76480000000062e-49:gapopen_avg=0.2:gapopen_max=1.0:gapopen_min=0.0:gapopen_std=0.44721359549995804:gapopen_sum=1.0:gtdb_class_counter=:gtdb_domain_counter=:gtdb_family_counter=:gtdb_genus_counter=:gtdb_order_counter=:gtdb_phylum_counter=:gtdb_species_counter=:heptad_counter=MCP-44H--7:lbd_counter=:length_avg=115.0:length_max=136.0:length_min=105.0:length_std=12.389511693363866:length_sum=575.0:mismatch_avg=12.2:mismatch_max=16.0:mismatch_min=9.0:mismatch_std=2.4899799195977463:mismatch_sum=61.0:name=N324921:qcovhsp_avg=99.17999999999999:qcovhsp_max=100.0:qcovhsp_min=97.8:qcovhsp_std=1.127829774389737:qcovhsp_sum=495.9:qend_avg=115.2:qend_max=135.0:qend_min=107.0:qend_std=11.584472366059666:qend_sum=576.0:qstart_avg=1.4:qstart_max=3.0:qstart_min=1.0:qstart_std=0.8944271909999159:qstart_sum=7.0:ref_name_counter=GB_GCA_013812695.1_protein.faa_JACCSZ010000445.1_24@PF00015_full_PFAM.339.507--4||GB_GCA_013813145.1_protein.faa_JACCSE010000006.1_1@PF00015_full_PFAM.342.507--1:scovhsp_avg=68.72:scovhsp_max=81.0:scovhsp_min=62.5:scovhsp_std=7.435859062677289:scovhsp_sum=343.6:send_avg=151.2:send_max=158.0:send_min=134.0:send_std=9.731392500562293:send_sum=756.0:sstart_avg=37.2:sstart_max=50.0:sstart_min=19.0:sstart_std=14.906374475371267:sstart_sum=186.0],8c27155e-affb-424c-be3f-de735f4eb408_2@MCPsignal.32.136:5e-09[&&NHX:Sample=rhiztom1:Type=capture:besthit=87.6:bitscore=149.0:capture_class=c__Gammaproteobacteria:capture_domain=d__Bacteria:capture_family=f__Rhodocyclaceae:capture_genus=g__JACOUN01:capture_order=o__Burkholderiales:capture_phylum=p__Proteobacteria:capture_species=s__JACOUN01 sp016177805:evalue=6.77e-47:gapopen=1.0:heptad=MCP-44H:length=105.0:mismatch=12.0:qcovhsp=100.0:qend=104.0:qstart=1.0:ref_name=GB_GCA_013812695.1_protein.faa_JACCSZ010000445.1_24@PF00015_full_PFAM.339.507:scovhsp=62.5:send=155.0:sstart=51.0])0.32:1.3e-08[&&NHX:Sample_counter=rhizpot2--1||rhiztom1--3||rhiztom3--4:Type_counter=capture--8:besthit_avg=88.98333333333333:besthit_max=92.2:besthit_min=87.5:besthit_std=1.7092883509421908:besthit_sum=533.9:bitscore_avg=167.83333333333334:bitscore_max=197.0:bitscore_min=149.0:bitscore_std=19.42592769127556:bitscore_sum=1007.0:capture_class_counter=c__Gammaproteobacteria--8:capture_domain_counter=d__Bacteria--8:capture_family_counter=f__Rhodocyclaceae--8:capture_genus_counter=g__JACOUN01--8:capture_order_counter=o__Burkholderiales--8:capture_phylum_counter=p__Proteobacteria--8:capture_species_counter=s__JACOUN01 sp016177805--8:evalue_avg=1.1379413333333345e-47:evalue_max=6.77e-47:evalue_min=3.67e-65:evalue_std=2.7592276579253595e-47:evalue_sum=6.827648000000007e-47:gapopen_avg=0.3333333333333333:gapopen_max=1.0:gapopen_min=0.0:gapopen_std=0.5163977794943223:gapopen_sum=2.0:gtdb_class_counter=:gtdb_domain_counter=:gtdb_family_counter=:gtdb_genus_counter=:gtdb_order_counter=:gtdb_phylum_counter=:gtdb_species_counter=:heptad_counter=MCP-44H--8:lbd_counter=:length_avg=113.33333333333333:length_max=136.0:length_min=105.0:length_std=11.809600614189568:length_sum=680.0:mismatch_avg=12.166666666666666:mismatch_max=16.0:mismatch_min=9.0:mismatch_std=2.228601953392904:mismatch_sum=73.0:name=N324923:qcovhsp_avg=99.31666666666666:qcovhsp_max=100.0:qcovhsp_min=97.8:qcovhsp_std=1.0628577828979149:qcovhsp_sum=595.9:qend_avg=113.33333333333333:qend_max=135.0:qend_min=104.0:qend_std=11.325487480310358:qend_sum=680.0:qstart_avg=1.3333333333333333:qstart_max=3.0:qstart_min=1.0:qstart_std=0.816496580927726:qstart_sum=8.0:ref_name_counter=GB_GCA_013812695.1_protein.faa_JACCSZ010000445.1_24@PF00015_full_PFAM.339.507--5||GB_GCA_013813145.1_protein.faa_JACCSE010000006.1_1@PF00015_full_PFAM.342.507--1:scovhsp_avg=67.68333333333334:scovhsp_max=81.0:scovhsp_min=62.5:scovhsp_std=7.119105749085811:scovhsp_sum=406.1:send_avg=151.83333333333334:send_max=158.0:send_min=134.0:send_std=8.841191473249895:send_sum=911.0:sstart_avg=39.5:sstart_max=51.0:sstart_min=19.0:sstart_std=14.474114826130128:sstart_sum=237.0])0.452:0.0413772[&&NHX:Sample_counter=rhizpot2--1||rhiztom1--3||rhiztom2--1||rhiztom3--4:Type_counter=capture--9:besthit_avg=88.54285714285713:besthit_max=92.2:besthit_min=85.9:besthit_std=1.9475259030003023:besthit_sum=619.8:bitscore_avg=161.28571428571428:bitscore_max=197.0:bitscore_min=122.0:bitscore_std=24.79055119539355:bitscore_sum=1129.0:capture_class_counter=c__Gammaproteobacteria--8||c__Verrucomicrobiae--1:capture_domain_counter=d__Bacteria--9:capture_family_counter=f__GAS474--1||f__Rhodocyclaceae--8:capture_genus_counter=g__GAS474--1||g__JACOUN01--8:capture_order_counter=o__Burkholderiales--8||o__Methylacidiphilales--1:capture_phylum_counter=p__Proteobacteria--8||p__Verrucomicrobiota--1:capture_species_counter=s__GAS474 sp903889845--1||s__JACOUN01 sp016177805--8:evalue_avg=2.685714285811824e-37:evalue_max=1.88e-36:evalue_min=3.67e-65:evalue_std=7.105732092530461e-37:evalue_sum=1.880000000068277e-36:gapopen_avg=0.2857142857142857:gapopen_max=1.0:gapopen_min=0.0:gapopen_std=0.48795003647426666:gapopen_sum=2.0:gtdb_class_counter=:gtdb_domain_counter=:gtdb_family_counter=:gtdb_genus_counter=:gtdb_order_counter=:gtdb_phylum_counter=:gtdb_species_counter=:heptad_counter=MCP-44H--9:lbd_counter=:length_avg=109.28571428571429:length_max=136.0:length_min=85.0:length_std=15.195550727260986:length_sum=765.0:mismatch_avg=12.142857142857142:mismatch_max=16.0:mismatch_min=9.0:mismatch_std=2.0354009783964297:mismatch_sum=85.0:name=N324924:qcovhsp_avg=99.41428571428571:qcovhsp_max=100.0:qcovhsp_min=97.8:qcovhsp_std=1.004039460427349:qcovhsp_sum=695.9:qend_avg=109.28571428571429:qend_max=135.0:qend_min=85.0:qend_std=14.885275562495595:qend_sum=765.0:qstart_avg=1.2857142857142858:qstart_max=3.0:qstart_min=1.0:qstart_std=0.7559289460184545:qstart_sum=9.0:ref_name_counter=GB_GCA_013812695.1_protein.faa_JACCSZ010000445.1_24@PF00015_full_PFAM.339.507--6||GB_GCA_013813145.1_protein.faa_JACCSE010000006.1_1@PF00015_full_PFAM.342.507--1:scovhsp_avg=65.24285714285713:scovhsp_max=81.0:scovhsp_min=50.6:scovhsp_std=9.161123865344821:scovhsp_sum=456.69999999999993:send_avg=151.85714285714286:send_max=158.0:send_min=134.0:send_std=8.071112509614592:send_sum=1063.0:sstart_avg=43.57142857142857:sstart_max=68.0:sstart_min=19.0:sstart_std=17.047552540439572:sstart_sum=305.0])0:1.3e-08[&&NHX:Sample_counter=rhizpot2--1||rhiztom1--4||rhiztom2--1||rhiztom3--4:Type_counter=capture--10:besthit_avg=88.4125:besthit_max=92.2:besthit_min=85.9:besthit_std=1.8403706924732:besthit_sum=707.3:bitscore_avg=158.375:bitscore_max=197.0:bitscore_min=122.0:bitscore_std=24.38346922463191:bitscore_sum=1267.0:capture_class_counter=c__Alphaproteobacteria--1||c__Gammaproteobacteria--8||c__Verrucomicrobiae--1:capture_domain_counter=d__Bacteria--10:capture_family_counter=f__Beijerinckiaceae--1||f__GAS474--1||f__Rhodocyclaceae--8:capture_genus_counter=g__Bosea--1||g__GAS474--1||g__JACOUN01--8:capture_order_counter=o__Burkholderiales--8||o__Methylacidiphilales--1||o__Rhizobiales--1:capture_phylum_counter=p__Proteobacteria--9||p__Verrucomicrobiota--1:capture_species_counter=s__Bosea vaviloviae--1||s__GAS474 sp903889845--1||s__JACOUN01 sp016177805--8:evalue_avg=2.3500011425853458e-37:evalue_max=1.88e-36:evalue_min=3.67e-65:evalue_std=6.646803281480119e-37:evalue_sum=1.8800009140682766e-36:gapopen_avg=0.25:gapopen_max=1.0:gapopen_min=0.0:gapopen_std=0.4629100498862757:gapopen_sum=2.0:gtdb_class_counter=:gtdb_domain_counter=:gtdb_family_counter=:gtdb_genus_counter=:gtdb_order_counter=:gtdb_phylum_counter=:gtdb_species_counter=:heptad_counter=MCP-44H--10:lbd_counter=:length_avg=107.625:length_max=136.0:length_min=85.0:length_std=14.831794997812734:length_sum=861.0:mismatch_avg=12.125:mismatch_max=16.0:mismatch_min=9.0:mismatch_std=1.8850918886280925:mismatch_sum=97.0:name=N324925:qcovhsp_avg=99.36250000000001:qcovhsp_max=100.0:qcovhsp_min=97.8:qcovhsp_std=0.9410290719662797:qcovhsp_sum=794.9000000000001:qend_avg=107.625:qend_max=135.0:qend_min=85.0:qend_std=14.55960654884406:qend_sum=861.0:qstart_avg=1.25:qstart_max=3.0:qstart_min=1.0:qstart_std=0.7071067811865476:qstart_sum=10.0:ref_name_counter=GB_GCA_013812695.1_protein.faa_JACCSZ010000445.1_24@PF00015_full_PFAM.339.507--7||GB_GCA_013813145.1_protein.faa_JACCSE010000006.1_1@PF00015_full_PFAM.342.507--1:scovhsp_avg=64.225:scovhsp_max=81.0:scovhsp_min=50.6:scovhsp_std=8.95684096096386:scovhsp_sum=513.8:send_avg=152.25:send_max=158.0:send_min=134.0:send_std=7.55456342692472:send_sum=1218.0:sstart_avg=45.625:sstart_max=68.0:sstart_min=19.0:sstart_std=16.81782642657147:sstart_sum=365.0],c10450cb-4552-4211-9607-b636f83c8034_5@MCPsignal.195.292:5e-09[&&NHX:Sample=rhiztom1:Type=capture:besthit=94.8:bitscore=164.0:capture_class=c__Gammaproteobacteria:capture_domain=d__Bacteria:capture_family=f__Rhodocyclaceae:capture_genus=g__JACOUN01:capture_order=o__Burkholderiales:capture_phylum=p__Proteobacteria:capture_species=s__JACOUN01 sp016177805:evalue=3.85e-53:gapopen=0.0:heptad=MCP-44H:length=97.0:mismatch=5.0:qcovhsp=100.0:qend=97.0:qstart=1.0:ref_name=GB_GCA_013813145.1_protein.faa_JACCSE010000006.1_1@PF00015_full_PFAM.342.507:scovhsp=58.8:send=115.0:sstart=19.0])0.181:5e-09[&&NHX:Sample_counter=rhizpot2--1||rhiztom1--5||rhiztom2--1||rhiztom3--4:Type_counter=capture--11:besthit_avg=89.12222222222222:besthit_max=94.8:besthit_min=85.9:besthit_std=2.738054865126782:besthit_sum=802.1:bitscore_avg=159.0:bitscore_max=197.0:bitscore_min=122.0:bitscore_std=22.885584982691615:bitscore_sum=1431.0:capture_class_counter=c__Alphaproteobacteria--1||c__Gammaproteobacteria--9||c__Verrucomicrobiae--1:capture_domain_counter=d__Bacteria--11:capture_family_counter=f__Beijerinckiaceae--1||f__GAS474--1||f__Rhodocyclaceae--9:capture_genus_counter=g__Bosea--1||g__GAS474--1||g__JACOUN01--9:capture_order_counter=o__Burkholderiales--9||o__Methylacidiphilales--1||o__Rhizobiales--1:capture_phylum_counter=p__Proteobacteria--10||p__Verrucomicrobiota--1:capture_species_counter=s__Bosea vaviloviae--1||s__GAS474 sp903889845--1||s__JACOUN01 sp016177805--9:evalue_avg=2.0888899045203076e-37:evalue_max=1.88e-36:evalue_min=3.67e-65:evalue_std=6.266666285805613e-37:evalue_sum=1.880000914068277e-36:gapopen_avg=0.2222222222222222:gapopen_max=1.0:gapopen_min=0.0:gapopen_std=0.44095855184409843:gapopen_sum=2.0:gtdb_class_counter=:gtdb_domain_counter=:gtdb_family_counter=:gtdb_genus_counter=:gtdb_order_counter=:gtdb_phylum_counter=:gtdb_species_counter=:heptad_counter=MCP-44H--11:lbd_counter=:length_avg=106.44444444444444:length_max=136.0:length_min=85.0:length_std=14.318791072495534:length_sum=958.0:mismatch_avg=11.333333333333334:mismatch_max=16.0:mismatch_min=5.0:mismatch_std=2.958039891549808:mismatch_sum=102.0:name=N324927:qcovhsp_avg=99.43333333333334:qcovhsp_max=100.0:qcovhsp_min=97.8:qcovhsp_std=0.9055385138137434:qcovhsp_sum=894.9000000000001:qend_avg=106.44444444444444:qend_max=135.0:qend_min=85.0:qend_std=14.072234285207797:qend_sum=958.0:qstart_avg=1.2222222222222223:qstart_max=3.0:qstart_min=1.0:qstart_std=0.6666666666666667:qstart_sum=11.0:ref_name_counter=GB_GCA_013812695.1_protein.faa_JACCSZ010000445.1_24@PF00015_full_PFAM.339.507--7||GB_GCA_013813145.1_protein.faa_JACCSE010000006.1_1@PF00015_full_PFAM.342.507--2:scovhsp_avg=63.62222222222223:scovhsp_max=81.0:scovhsp_min=50.6:scovhsp_std=8.571286043788554:scovhsp_sum=572.6:send_avg=148.11111111111111:send_max=158.0:send_min=115.0:send_std=14.286745994491227:send_sum=1333.0:sstart_avg=42.666666666666664:sstart_max=68.0:sstart_min=19.0:sstart_std=18.062391868188442:sstart_sum=384.0],(((991f0375-f892-49b0-9ec7-5360dbae33f2_3@MCPsignal.150.248:0.00950658[&&NHX:Sample=rhiztom3:Type=capture:besthit=94.8:bitscore=164.0:capture_class=c__Gammaproteobacteria:capture_domain=d__Bacteria:capture_family=f__Rhodocyclaceae:capture_genus=g__JACOUN01:capture_order=o__Burkholderiales:capture_phylum=p__Proteobacteria:capture_species=s__JACOUN01 sp016177805:evalue=5.7e-53:gapopen=0.0:heptad=MCP-44H:length=97.0:mismatch=5.0:qcovhsp=99.0:qend=97.0:qstart=1.0:ref_name=GB_GCA_013813145.1_protein.faa_JACCSE010000006.1_1@PF00015_full_PFAM.342.507:scovhsp=58.8:send=115.0:sstart=19.0],345405bc-48e4-4c4a-943d-7c0451a7beae_4@MCPsignal.110.200:0.0110288[&&NHX:Sample=rhiztom1:Type=capture:besthit=94.4:bitscore=153.0:capture_class=c__Gammaproteobacteria:capture_domain=d__Bacteria:capture_family=f__Rhodocyclaceae:capture_genus=g__JACOUN01:capture_order=o__Burkholderiales:capture_phylum=p__Proteobacteria:capture_species=s__JACOUN01 sp016177805:evalue=7.44e-49:gapopen=0.0:heptad=MCP-44H:length=90.0:mismatch=5.0:qcovhsp=100.0:qend=90.0:qstart=1.0:ref_name=GB_GCA_013813145.1_protein.faa_JACCSE010000006.1_1@PF00015_full_PFAM.342.507:scovhsp=54.5:send=109.0:sstart=20.0])0:1.8e-08[&&NHX:Sample_counter=rhiztom1--1||rhiztom3--1:Type_counter=capture--2:besthit_avg=94.6:besthit_max=94.8:besthit_min=94.4:besthit_std=0.282842712474613:besthit_sum=189.2:bitscore_avg=158.5:bitscore_max=164.0:bitscore_min=153.0:bitscore_std=7.7781745930520225:bitscore_sum=317.0:capture_class_counter=c__Gammaproteobacteria--2:capture_domain_counter=d__Bacteria--2:capture_family_counter=f__Rhodocyclaceae--2:capture_genus_counter=g__JACOUN01--2:capture_order_counter=o__Burkholderiales--2:capture_phylum_counter=p__Proteobacteria--2:capture_species_counter=s__JACOUN01 sp016177805--2:evalue_avg=3.720285e-49:evalue_max=7.44e-49:evalue_min=5.7e-53:evalue_std=5.260471401162637e-49:evalue_sum=7.44057e-49:gapopen_avg=0.0:gapopen_max=0.0:gapopen_min=0.0:gapopen_std=0.0:gapopen_sum=0.0:gtdb_class_counter=:gtdb_domain_counter=:gtdb_family_counter=:gtdb_genus_counter=:gtdb_order_counter=:gtdb_phylum_counter=:gtdb_species_counter=:heptad_counter=MCP-44H--2:lbd_counter=:length_avg=93.5:length_max=97.0:length_min=90.0:length_std=4.949747468305833:length_sum=187.0:mismatch_avg=5.0:mismatch_max=5.0:mismatch_min=5.0:mismatch_std=0.0:mismatch_sum=10.0:name=N324930:qcovhsp_avg=99.5:qcovhsp_max=100.0:qcovhsp_min=99.0:qcovhsp_std=0.7071067811865476:qcovhsp_sum=199.0:qend_avg=93.5:qend_max=97.0:qend_min=90.0:qend_std=4.949747468305833:qend_sum=187.0:qstart_avg=1.0:qstart_max=1.0:qstart_min=1.0:qstart_std=0.0:qstart_sum=2.0:ref_name_counter=GB_GCA_013813145.1_protein.faa_JACCSE010000006.1_1@PF00015_full_PFAM.342.507--2:scovhsp_avg=56.65:scovhsp_max=58.8:scovhsp_min=54.5:scovhsp_std=3.0405591591021524:scovhsp_sum=113.3:send_avg=112.0:send_max=115.0:send_min=109.0:send_std=4.242640687119285:send_sum=224.0:sstart_avg=19.5:sstart_max=20.0:sstart_min=19.0:sstart_std=0.7071067811865476:sstart_sum=39.0],7f44c293-bd2b-4871-8f1c-c3a2389f562d_3@MCPsignal.114.225:0.00764838[&&NHX:Sample=rhiztom1:Type=capture:besthit=91.9:bitscore=181.0:capture_class=c__Polyangia:capture_domain=d__Bacteria:capture_family=f__JADJMO01:capture_genus=g__JADJMO01:capture_order=o__Polyangiales:capture_phylum=p__Myxococcota:capture_species=s__JADJMO01 sp016709545:evalue=2.77e-59:gapopen=0.0:heptad=MCP-44H:length=111.0:mismatch=9.0:qcovhsp=100.0:qend=111.0:qstart=1.0:ref_name=GB_GCA_013813145.1_protein.faa_JACCSE010000006.1_1@PF00015_full_PFAM.342.507:scovhsp=67.3:send=130.0:sstart=20.0])0:5e-09[&&NHX:Sample_counter=rhiztom1--2||rhiztom3--1:Type_counter=capture--3:besthit_avg=93.7:besthit_max=94.8:besthit_min=91.9:besthit_std=1.571623364550168:besthit_sum=281.1:bitscore_avg=166.0:bitscore_max=181.0:bitscore_min=153.0:bitscore_std=14.106735979665885:bitscore_sum=498.0:capture_class_counter=c__Gammaproteobacteria--2||c__Polyangia--1:capture_domain_counter=d__Bacteria--3:capture_family_counter=f__JADJMO01--1||f__Rhodocyclaceae--2:capture_genus_counter=g__JACOUN01--2||g__JADJMO01--1:capture_order_counter=o__Burkholderiales--2||o__Polyangiales--1:capture_phylum_counter=p__Myxococcota--1||p__Proteobacteria--2:capture_species_counter=s__JACOUN01 sp016177805--2||s__JADJMO01 sp016709545--1:evalue_avg=2.4801900000923333e-49:evalue_max=7.44e-49:evalue_min=2.77e-59:evalue_std=4.295321467319179e-49:evalue_sum=7.440570000277e-49:gapopen_avg=0.0:gapopen_max=0.0:gapopen_min=0.0:gapopen_std=0.0:gapopen_sum=0.0:gtdb_class_counter=:gtdb_domain_counter=:gtdb_family_counter=:gtdb_genus_counter=:gtdb_order_counter=:gtdb_phylum_counter=:gtdb_species_counter=:heptad_counter=MCP-44H--3:lbd_counter=:length_avg=99.33333333333333:length_max=111.0:length_min=90.0:length_std=10.692676621563628:length_sum=298.0:mismatch_avg=6.333333333333333:mismatch_max=9.0:mismatch_min=5.0:mismatch_std=2.309401076758503:mismatch_sum=19.0:name=N324932:qcovhsp_avg=99.66666666666667:qcovhsp_max=100.0:qcovhsp_min=99.0:qcovhsp_std=0.5773502691896257:qcovhsp_sum=299.0:qend_avg=99.33333333333333:qend_max=111.0:qend_min=90.0:qend_std=10.692676621563628:qend_sum=298.0:qstart_avg=1.0:qstart_max=1.0:qstart_min=1.0:qstart_std=0.0:qstart_sum=3.0:ref_name_counter=GB_GCA_013813145.1_protein.faa_JACCSE010000006.1_1@PF00015_full_PFAM.342.507--3:scovhsp_avg=60.199999999999996:scovhsp_max=67.3:scovhsp_min=54.5:scovhsp_std=6.513831437794502:scovhsp_sum=180.6:send_avg=118.0:send_max=130.0:send_min=109.0:send_std=10.816653826391969:send_sum=354.0:sstart_avg=19.666666666666668:sstart_max=20.0:sstart_min=19.0:sstart_std=0.5773502691896258:sstart_sum=59.0],5861f1f9-0b8c-4931-b3e4-24634232f032_3@MCPsignal.23.130:5e-09[&&NHX:Sample=rhiztom1:Type=capture:besthit=87.9:bitscore=155.0:capture_class=c__Gammaproteobacteria:capture_domain=d__Bacteria:capture_family=f__Rhodocyclaceae:capture_genus=g__JACOUN01:capture_order=o__Burkholderiales:capture_phylum=p__Proteobacteria:capture_species=s__JACOUN01 sp016177805:evalue=2e-49:gapopen=0.0:heptad=MCP-44H:length=107.0:mismatch=13.0:qcovhsp=100.0:qend=107.0:qstart=1.0:ref_name=GB_GCA_013812695.1_protein.faa_JACCSZ010000445.1_24@PF00015_full_PFAM.339.507:scovhsp=63.7:send=155.0:sstart=49.0])0:5e-09[&&NHX:Sample_counter=rhiztom1--3||rhiztom3--1:Type_counter=capture--4:besthit_avg=92.25000000000001:besthit_max=94.8:besthit_min=87.9:besthit_std=3.171224789677744:besthit_sum=369.00000000000006:bitscore_avg=163.25:bitscore_max=181.0:bitscore_min=153.0:bitscore_std=12.76388133236386:bitscore_sum=653.0:capture_class_counter=c__Gammaproteobacteria--3||c__Polyangia--1:capture_domain_counter=d__Bacteria--4:capture_family_counter=f__JADJMO01--1||f__Rhodocyclaceae--3:capture_genus_counter=g__JACOUN01--3||g__JADJMO01--1:capture_order_counter=o__Burkholderiales--3||o__Polyangiales--1:capture_phylum_counter=p__Myxococcota--1||p__Proteobacteria--3:capture_species_counter=s__JACOUN01 sp016177805--3||s__JADJMO01 sp016709545--1:evalue_avg=2.36014250006925e-49:evalue_max=7.44e-49:evalue_min=2.77e-59:evalue_std=3.5153240648323105e-49:evalue_sum=9.440570000277e-49:gapopen_avg=0.0:gapopen_max=0.0:gapopen_min=0.0:gapopen_std=0.0:gapopen_sum=0.0:gtdb_class_counter=:gtdb_domain_counter=:gtdb_family_counter=:gtdb_genus_counter=:gtdb_order_counter=:gtdb_phylum_counter=:gtdb_species_counter=:heptad_counter=MCP-44H--4:lbd_counter=:length_avg=101.25:length_max=111.0:length_min=90.0:length_std=9.535023160258536:length_sum=405.0:mismatch_avg=8.0:mismatch_max=13.0:mismatch_min=5.0:mismatch_std=3.8297084310253524:mismatch_sum=32.0:name=N324934:qcovhsp_avg=99.75:qcovhsp_max=100.0:qcovhsp_min=99.0:qcovhsp_std=0.5:qcovhsp_sum=399.0:qend_avg=101.25:qend_max=111.0:qend_min=90.0:qend_std=9.535023160258536:qend_sum=405.0:qstart_avg=1.0:qstart_max=1.0:qstart_min=1.0:qstart_std=0.0:qstart_sum=4.0:ref_name_counter=GB_GCA_013812695.1_protein.faa_JACCSZ010000445.1_24@PF00015_full_PFAM.339.507--1||GB_GCA_013813145.1_protein.faa_JACCSE010000006.1_1@PF00015_full_PFAM.342.507--3:scovhsp_avg=61.075:scovhsp_max=67.3:scovhsp_min=54.5:scovhsp_std=5.599032654545485:scovhsp_sum=244.3:send_avg=127.25:send_max=155.0:send_min=109.0:send_std=20.5:send_sum=509.0:sstart_avg=27.0:sstart_max=49.0:sstart_min=19.0:sstart_std=14.674240468703426:sstart_sum=108.0])0.96:5e-09[&&NHX:Sample_counter=rhizpot2--1||rhiztom1--8||rhiztom2--1||rhiztom3--5:Type_counter=capture--15:besthit_avg=90.08461538461539:besthit_max=94.8:besthit_min=85.9:besthit_std=3.125658904894069:besthit_sum=1171.1000000000001:bitscore_avg=160.30769230769232:bitscore_max=197.0:bitscore_min=122.0:bitscore_std=19.851047895869442:bitscore_sum=2084.0:capture_class_counter=c__Alphaproteobacteria--1||c__Gammaproteobacteria--12||c__Polyangia--1||c__Verrucomicrobiae--1:capture_domain_counter=d__Bacteria--15:capture_family_counter=f__Beijerinckiaceae--1||f__GAS474--1||f__JADJMO01--1||f__Rhodocyclaceae--12:capture_genus_counter=g__Bosea--1||g__GAS474--1||g__JACOUN01--12||g__JADJMO01--1:capture_order_counter=o__Burkholderiales--12||o__Methylacidiphilales--1||o__Polyangiales--1||o__Rhizobiales--1:capture_phylum_counter=p__Myxococcota--1||p__Proteobacteria--13||p__Verrucomicrobiota--1:capture_species_counter=s__Bosea vaviloviae--1||s__GAS474 sp903889845--1||s__JACOUN01 sp016177805--12||s__JADJMO01 sp016709545--1:evalue_avg=1.446154549284016e-37:evalue_max=1.88e-36:evalue_min=3.67e-65:evalue_std=5.2141816332534414e-37:evalue_sum=1.8800009140692208e-36:gapopen_avg=0.15384615384615385:gapopen_max=1.0:gapopen_min=0.0:gapopen_std=0.37553380809940534:gapopen_sum=2.0:gtdb_class_counter=:gtdb_domain_counter=:gtdb_family_counter=:gtdb_genus_counter=:gtdb_order_counter=:gtdb_phylum_counter=:gtdb_species_counter=:heptad_counter=MCP-44H--15:lbd_counter=:length_avg=104.84615384615384:length_max=136.0:length_min=85.0:length_std=12.87016028031608:length_sum=1363.0:mismatch_avg=10.307692307692308:mismatch_max=16.0:mismatch_min=5.0:mismatch_std=3.473341699876728:mismatch_sum=134.0:name=N324935:qcovhsp_avg=99.53076923076924:qcovhsp_max=100.0:qcovhsp_min=97.8:qcovhsp_std=0.7951777740277294:qcovhsp_sum=1293.9:qend_avg=104.84615384615384:qend_max=135.0:qend_min=85.0:qend_std=12.687567102260346:qend_sum=1363.0:qstart_avg=1.1538461538461537:qstart_max=3.0:qstart_min=1.0:qstart_std=0.5547001962252291:qstart_sum=15.0:ref_name_counter=GB_GCA_013812695.1_protein.faa_JACCSZ010000445.1_24@PF00015_full_PFAM.339.507--8||GB_GCA_013813145.1_protein.faa_JACCSE010000006.1_1@PF00015_full_PFAM.342.507--5:scovhsp_avg=62.83846153846154:scovhsp_max=81.0:scovhsp_min=50.6:scovhsp_std=7.636266371896943:scovhsp_sum=816.9:send_avg=141.69230769230768:send_max=158.0:send_min=109.0:send_std=18.481452934336698:send_sum=1842.0:sstart_avg=37.84615384615385:sstart_max=68.0:sstart_min=19.0:sstart_std=18.110062368041667:sstart_sum=492.0])0:5e-09[&&NHX:Sample_counter=rhizpot2--1||rhiztom1--12||rhiztom2--3||rhiztom3--10:Type_counter=capture--26:besthit_avg=88.85555555555557:besthit_max=94.8:besthit_min=76.7:besthit_std=4.972775556168421:besthit_sum=1599.4000000000003:bitscore_avg=167.55555555555554:bitscore_max=208.0:bitscore_min=122.0:bitscore_std=23.921986495868122:bitscore_sum=3016.0:capture_class_counter=c__Alphaproteobacteria--2||c__Bacilli--1||c__Gammaproteobacteria--14||c__Planctomycetia--7||c__Polyangia--1||c__Verrucomicrobiae--1:capture_domain_counter=d__Bacteria--26:capture_family_counter=f__Azospirillaceae--1||f__Beijerinckiaceae--1||f__GAS474--1||f__Isosphaeraceae--7||f__JADJMO01--1||f__Paenibacillaceae--1||f__Pseudomonadaceae--1||f__Rhodocyclaceae--13:capture_genus_counter=g__Azospirillum--1||g__Bosea--1||g__Dactylopiibacterium--1||g__GAS474--1||g__JACOUN01--12||g__JADJMO01--1||g__Paenibacillus--1||g__Pseudomonas_E--1||g__Singulisphaera--7:capture_order_counter=o__Azospirillales--1||o__Burkholderiales--13||o__Isosphaerales--7||o__Methylacidiphilales--1||o__Paenibacillales--1||o__Polyangiales--1||o__Pseudomonadales--1||o__Rhizobiales--1:capture_phylum_counter=p__Firmicutes--1||p__Myxococcota--1||p__Planctomycetota--7||p__Proteobacteria--16||p__Verrucomicrobiota--1:capture_species_counter=s__Azospirillum picis--1||s__Bosea vaviloviae--1||s__Dactylopiibacterium carminicum--1||s__GAS474 sp903889845--1||s__JACOUN01 sp016177805--12||s__JADJMO01 sp016709545--1||s__Paenibacillus spiritus--1||s__Pseudomonas_E fuscovaginae_A--1||s__Singulisphaera sp900129635--7:evalue_avg=1.0444449522642005e-37:evalue_max=1.88e-36:evalue_min=2.42e-69:evalue_std=4.431202368701116e-37:evalue_sum=1.880000914075561e-36:gapopen_avg=0.1111111111111111:gapopen_max=1.0:gapopen_min=0.0:gapopen_std=0.3233808333817773:gapopen_sum=2.0:gtdb_class_counter=:gtdb_domain_counter=:gtdb_family_counter=:gtdb_genus_counter=:gtdb_order_counter=:gtdb_phylum_counter=:gtdb_species_counter=:heptad_counter=MCP-44H--26:lbd_counter=:length_avg=112.72222222222223:length_max=147.0:length_min=85.0:length_std=17.666204211483294:length_sum=2029.0:mismatch_avg=12.61111111111111:mismatch_max=28.0:mismatch_min=5.0:mismatch_std=6.399805961110797:mismatch_sum=227.0:name=N324936:qcovhsp_avg=99.15555555555555:qcovhsp_max=100.0:qcovhsp_min=95.5:qcovhsp_std=1.2185923519624764:qcovhsp_sum=1784.8:qend_avg=112.94444444444444:qend_max=147.0:qend_min=85.0:qend_std=17.76471129290486:qend_sum=2033.0:qstart_avg=1.3333333333333333:qstart_max=3.0:qstart_min=1.0:qstart_std=0.6859943405700354:qstart_sum=24.0:ref_name_counter=GB_GCA_013812695.1_protein.faa_JACCSZ010000445.1_24@PF00015_full_PFAM.339.507--9||GB_GCA_013813145.1_protein.faa_JACCSE010000006.1_1@PF00015_full_PFAM.342.507--7||GB_GCA_013813675.1_protein.faa_JACCRH010000446.1_4@PF00015_full_PFAM.350.542--2:scovhsp_avg=66.55555555555556:scovhsp_max=89.1:scovhsp_min=50.6:scovhsp_std=10.444487553797835:scovhsp_sum=1198.0:send_avg=146.83333333333334:send_max=165.0:send_min=109.0:send_std=17.82678091095133:send_sum=2643.0:sstart_avg=35.111111111111114:sstart_max=68.0:sstart_min=19.0:sstart_std=16.67999467092907:sstart_sum=632.0])0:6e-09[&&NHX:Sample_counter=rhizpot2--1||rhiztom1--15||rhiztom2--3||rhiztom3--12:Type_counter=capture--31:besthit_avg=88.44090909090909:besthit_max=94.8:besthit_min=76.7:besthit_std=4.705180436893249:besthit_sum=1945.7:bitscore_avg=163.77272727272728:bitscore_max=208.0:bitscore_min=121.0:bitscore_std=24.05337679131425:bitscore_sum=3603.0:capture_class_counter=c__Alphaproteobacteria--2||c__Bacilli--1||c__Gammaproteobacteria--18||c__Planctomycetia--7||c__Polyangia--1||c__UBA796--1||c__Verrucomicrobiae--1:capture_domain_counter=d__Bacteria--31:capture_family_counter=f__Azospirillaceae--1||f__Beijerinckiaceae--1||f__GAS474--1||f__Halomonadaceae--1||f__Isosphaeraceae--7||f__JADJMO01--1||f__Paenibacillaceae--1||f__Pseudomonadaceae--1||f__Rhodocyclaceae--16||f__SXON01--1:capture_genus_counter=g__Azospirillum--1||g__Bosea--1||g__Dactylopiibacterium--1||g__GAS474--1||g__Halomonas--1||g__JACOUN01--15||g__JADJMO01--1||g__Paenibacillus--1||g__Pseudomonas_E--1||g__SXON01--1||g__Singulisphaera--7:capture_order_counter=o__Azospirillales--1||o__Burkholderiales--16||o__Isosphaerales--7||o__Methylacidiphilales--1||o__Paenibacillales--1||o__Polyangiales--1||o__Pseudomonadales--2||o__Rhizobiales--1||o__UBA796--1:capture_phylum_counter=p__Firmicutes--1||p__Myxococcota--1||p__Myxococcota_A--1||p__Planctomycetota--7||p__Proteobacteria--20||p__Verrucomicrobiota--1:capture_species_counter=s__Azospirillum picis--1||s__Bosea vaviloviae--1||s__Dactylopiibacterium carminicum--1||s__GAS474 sp903889845--1||s__Halomonas subterranea--1||s__JACOUN01 sp016177805--15||s__JADJMO01 sp016709545--1||s__Paenibacillus spiritus--1||s__Pseudomonas_E fuscovaginae_A--1||s__SXON01 sp903921785--1||s__Singulisphaera sp900129635--7:evalue_avg=4.095454960961451e-37:evalue_max=7.13e-36:evalue_min=2.42e-69:evalue_std=1.5535105361698098e-36:evalue_sum=9.010000914115192e-36:gapopen_avg=0.09090909090909091:gapopen_max=1.0:gapopen_min=0.0:gapopen_std=0.29424494316824984:gapopen_sum=2.0:gtdb_class_counter=:gtdb_domain_counter=:gtdb_family_counter=:gtdb_genus_counter=:gtdb_order_counter=:gtdb_phylum_counter=:gtdb_species_counter=:heptad_counter=MCP-44H--31:lbd_counter=:length_avg=110.77272727272727:length_max=147.0:length_min=85.0:length_std=16.840800281238245:length_sum=2437.0:mismatch_avg=12.818181818181818:mismatch_max=28.0:mismatch_min=5.0:mismatch_std=5.917177284228267:mismatch_sum=282.0:name=N324937:qcovhsp_avg=98.95454545454544:qcovhsp_max=100.0:qcovhsp_min=95.1:qcovhsp_std=1.3951368844693806:qcovhsp_sum=2176.9999999999995:qend_avg=111.0909090909091:qend_max=147.0:qend_min=85.0:qend_std=16.885917183682952:qend_sum=2444.0:qstart_avg=1.4090909090909092:qstart_max=3.0:qstart_min=1.0:qstart_std=0.6661253213344646:qstart_sum=31.0:ref_name_counter=GB_GCA_013812695.1_protein.faa_JACCSZ010000445.1_24@PF00015_full_PFAM.339.507--11||GB_GCA_013813145.1_protein.faa_JACCSE010000006.1_1@PF00015_full_PFAM.342.507--9||GB_GCA_013813675.1_protein.faa_JACCRH010000446.1_4@PF00015_full_PFAM.350.542--2:scovhsp_avg=65.59090909090911:scovhsp_max=89.1:scovhsp_min=50.6:scovhsp_std=9.823824737215768:scovhsp_sum=1443.0000000000002:send_avg=147.27272727272728:send_max=165.0:send_min=109.0:send_std=17.23833440794595:send_sum=3240.0:sstart_avg=37.5:sstart_max=68.0:sstart_min=19.0:sstart_std=16.766605131005132:sstart_sum=825.0],((9e883a01-093e-4a37-98b4-9f42e3e8a752_1@MCPsignal.339.438:5e-09[&&NHX:Sample=rhiztom3:Type=capture:besthit=84.8:bitscore=138.0:capture_class=c__Alphaproteobacteria:capture_domain=d__Bacteria:capture_family=f__Beijerinckiaceae:capture_genus=g__Bosea:capture_order=o__Rhizobiales:capture_phylum=p__Proteobacteria:capture_species=s__Bosea vaviloviae:evalue=9.91e-43:gapopen=0.0:heptad=MCP-44H:length=99.0:mismatch=15.0:qcovhsp=100.0:qend=99.0:qstart=1.0:ref_name=GB_GCA_013812695.1_protein.faa_JACCSZ010000445.1_24@PF00015_full_PFAM.339.507:scovhsp=58.9:send=158.0:sstart=60.0],c45c9d33-0e94-4162-b0f6-4edb55847c1d_2@MCPsignal.125.214:1e-08[&&NHX:Sample=rhiztom2:Type=capture:besthit=94.4:bitscore=152.0:capture_class=c__Gammaproteobacteria:capture_domain=d__Bacteria:capture_family=f__Rhodocyclaceae:capture_genus=g__JACOUN01:capture_order=o__Burkholderiales:capture_phylum=p__Proteobacteria:capture_species=s__JACOUN01 sp016177805:evalue=2.89e-48:gapopen=0.0:heptad=MCP-44H:length=89.0:mismatch=5.0:qcovhsp=100.0:qend=89.0:qstart=1.0:ref_name=GB_GCA_013813145.1_protein.faa_JACCSE010000006.1_1@PF00015_full_PFAM.342.507:scovhsp=53.9:send=108.0:sstart=20.0])0.867:0.0118691[&&NHX:Sample_counter=rhiztom2--1||rhiztom3--1:Type_counter=capture--2:besthit_avg=89.6:besthit_max=94.4:besthit_min=84.8:besthit_std=6.788225099390862:besthit_sum=179.2:bitscore_avg=145.0:bitscore_max=152.0:bitscore_min=138.0:bitscore_std=9.899494936611665:bitscore_sum=290.0:capture_class_counter=c__Alphaproteobacteria--1||c__Gammaproteobacteria--1:capture_domain_counter=d__Bacteria--2:capture_family_counter=f__Beijerinckiaceae--1||f__Rhodocyclaceae--1:capture_genus_counter=g__Bosea--1||g__JACOUN01--1:capture_order_counter=o__Burkholderiales--1||o__Rhizobiales--1:capture_phylum_counter=p__Proteobacteria--2:capture_species_counter=s__Bosea vaviloviae--1||s__JACOUN01 sp016177805--1:evalue_avg=4.95501445e-43:evalue_max=9.91e-43:evalue_min=2.89e-48:evalue_std=7.0074077661727105e-43:evalue_sum=9.9100289e-43:gapopen_avg=0.0:gapopen_max=0.0:gapopen_min=0.0:gapopen_std=0.0:gapopen_sum=0.0:gtdb_class_counter=:gtdb_domain_counter=:gtdb_family_counter=:gtdb_genus_counter=:gtdb_order_counter=:gtdb_phylum_counter=:gtdb_species_counter=:heptad_counter=MCP-44H--2:lbd_counter=:length_avg=94.0:length_max=99.0:length_min=89.0:length_std=7.0710678118654755:length_sum=188.0:mismatch_avg=10.0:mismatch_max=15.0:mismatch_min=5.0:mismatch_std=7.0710678118654755:mismatch_sum=20.0:name=N324940:qcovhsp_avg=100.0:qcovhsp_max=100.0:qcovhsp_min=100.0:qcovhsp_std=0.0:qcovhsp_sum=200.0:qend_avg=94.0:qend_max=99.0:qend_min=89.0:qend_std=7.0710678118654755:qend_sum=188.0:qstart_avg=1.0:qstart_max=1.0:qstart_min=1.0:qstart_std=0.0:qstart_sum=2.0:ref_name_counter=GB_GCA_013812695.1_protein.faa_JACCSZ010000445.1_24@PF00015_full_PFAM.339.507--1||GB_GCA_013813145.1_protein.faa_JACCSE010000006.1_1@PF00015_full_PFAM.342.507--1:scovhsp_avg=56.4:scovhsp_max=58.9:scovhsp_min=53.9:scovhsp_std=3.5355339059327378:scovhsp_sum=112.8:send_avg=133.0:send_max=158.0:send_min=108.0:send_std=35.35533905932738:send_sum=266.0:sstart_avg=40.0:sstart_max=60.0:sstart_min=20.0:sstart_std=28.284271247461902:sstart_sum=80.0],(cb512035-6fcf-4092-b6be-7ec89699c15e_4@MCPsignal.70.224:5e-09[&&NHX:Sample=rhiztom3:Type=capture:besthit=88.4:bitscore=204.0:capture_class=c__Gammaproteobacteria:capture_domain=d__Bacteria:capture_family=f__Rhodocyclaceae:capture_genus=g__JACOUN01:capture_order=o__Burkholderiales:capture_phylum=p__Proteobacteria:capture_species=s__JACOUN01 sp016177805:evalue=8.04e-68:gapopen=0.0:heptad=MCP-44H:length=147.0:mismatch=17.0:qcovhsp=95.5:qend=147.0:qstart=1.0:ref_name=GB_GCA_013813145.1_protein.faa_JACCSE010000006.1_1@PF00015_full_PFAM.342.507:scovhsp=89.1:send=165.0:sstart=19.0],(bba40e7f-f297-4db4-9e2e-821efb7a7683_4@MCPsignal.135.288:5e-09[&&NHX:Sample=rhiztom1:Type=capture:besthit=88.4:bitscore=203.0:capture_class=c__Gammaproteobacteria:capture_domain=d__Bacteria:capture_family=f__Rhodocyclaceae:capture_genus=g__JACOUN01:capture_order=o__Burkholderiales:capture_phylum=p__Proteobacteria:capture_species=s__JACOUN01 sp016177805:evalue=1.56e-67:gapopen=0.0:heptad=MCP-44H:length=146.0:mismatch=17.0:qcovhsp=95.4:qend=146.0:qstart=1.0:ref_name=GB_GCA_013813145.1_protein.faa_JACCSE010000006.1_1@PF00015_full_PFAM.342.507:scovhsp=88.5:send=165.0:sstart=20.0],(061f4c9e-4349-4b6d-87a4-20812eb959fa_6@MCPsignal.173.305:5e-09[&&NHX:Sample=rhiztom3:Type=capture:besthit=88.6:bitscore=197.0:capture_class=c__Gammaproteobacteria:capture_domain=d__Bacteria:capture_family=f__Rhodocyclaceae:capture_genus=g__JACOUN01:capture_order=o__Burkholderiales:capture_phylum=p__Proteobacteria:capture_species=s__JACOUN01 sp016177805:evalue=1.43e-65:gapopen=0.0:heptad=MCP-44H:length=132.0:mismatch=15.0:qcovhsp=100.0:qend=132.0:qstart=1.0:ref_name=GB_GCA_013812695.1_protein.faa_JACCSZ010000445.1_24@PF00015_full_PFAM.339.507:scovhsp=78.6:send=155.0:sstart=24.0],67f68d07-c68f-48c8-be14-62417aabb258_2@MCPsignal.294.425:5e-09[&&NHX:Sample=rhiztom2:Type=capture:besthit=88.5:bitscore=197.0:capture_class=c__Gammaproteobacteria:capture_domain=d__Bacteria:capture_family=f__Rhodocyclaceae:capture_genus=g__JACOUN01:capture_order=o__Burkholderiales:capture_phylum=p__Proteobacteria:capture_species=s__JACOUN01 sp016177805:evalue=1.95e-65:gapopen=0.0:heptad=MCP-44H:length=131.0:mismatch=15.0:qcovhsp=100.0:qend=131.0:qstart=1.0:ref_name=GB_GCA_013812695.1_protein.faa_JACCSZ010000445.1_24@PF00015_full_PFAM.339.507:scovhsp=78.0:send=154.0:sstart=24.0])1:5e-09[&&NHX:Sample_counter=rhiztom2--1||rhiztom3--1:Type_counter=capture--2:besthit_avg=88.55:besthit_max=88.6:besthit_min=88.5:besthit_std=0.07071067811865074:besthit_sum=177.1:bitscore_avg=197.0:bitscore_max=197.0:bitscore_min=197.0:bitscore_std=0.0:bitscore_sum=394.0:capture_class_counter=c__Gammaproteobacteria--2:capture_domain_counter=d__Bacteria--2:capture_family_counter=f__Rhodocyclaceae--2:capture_genus_counter=g__JACOUN01--2:capture_order_counter=o__Burkholderiales--2:capture_phylum_counter=p__Proteobacteria--2:capture_species_counter=s__JACOUN01 sp016177805--2:evalue_avg=1.69e-65:evalue_max=1.95e-65:evalue_min=1.43e-65:evalue_std=3.6769552621700483e-66:evalue_sum=3.38e-65:gapopen_avg=0.0:gapopen_max=0.0:gapopen_min=0.0:gapopen_std=0.0:gapopen_sum=0.0:gtdb_class_counter=:gtdb_domain_counter=:gtdb_family_counter=:gtdb_genus_counter=:gtdb_order_counter=:gtdb_phylum_counter=:gtdb_species_counter=:heptad_counter=MCP-44H--2:lbd_counter=:length_avg=131.5:length_max=132.0:length_min=131.0:length_std=0.7071067811865476:length_sum=263.0:mismatch_avg=15.0:mismatch_max=15.0:mismatch_min=15.0:mismatch_std=0.0:mismatch_sum=30.0:name=N324945:qcovhsp_avg=100.0:qcovhsp_max=100.0:qcovhsp_min=100.0:qcovhsp_std=0.0:qcovhsp_sum=200.0:qend_avg=131.5:qend_max=132.0:qend_min=131.0:qend_std=0.7071067811865476:qend_sum=263.0:qstart_avg=1.0:qstart_max=1.0:qstart_min=1.0:qstart_std=0.0:qstart_sum=2.0:ref_name_counter=GB_GCA_013812695.1_protein.faa_JACCSZ010000445.1_24@PF00015_full_PFAM.339.507--2:scovhsp_avg=78.3:scovhsp_max=78.6:scovhsp_min=78.0:scovhsp_std=0.42426406871192446:scovhsp_sum=156.6:send_avg=154.5:send_max=155.0:send_min=154.0:send_std=0.7071067811865476:send_sum=309.0:sstart_avg=24.0:sstart_max=24.0:sstart_min=24.0:sstart_std=0.0:sstart_sum=48.0])0.763:5e-09[&&NHX:Sample_counter=rhiztom1--1||rhiztom2--1||rhiztom3--1:Type_counter=capture--3:besthit_avg=88.5:besthit_max=88.6:besthit_min=88.4:besthit_std=0.09999999999999432:besthit_sum=265.5:bitscore_avg=199.0:bitscore_max=203.0:bitscore_min=197.0:bitscore_std=3.4641016151377544:bitscore_sum=597.0:capture_class_counter=c__Gammaproteobacteria--3:capture_domain_counter=d__Bacteria--3:capture_family_counter=f__Rhodocyclaceae--3:capture_genus_counter=g__JACOUN01--3:capture_order_counter=o__Burkholderiales--3:capture_phylum_counter=p__Proteobacteria--3:capture_species_counter=s__JACOUN01 sp016177805--3:evalue_avg=1.1318666666666666e-65:evalue_max=1.95e-65:evalue_min=1.56e-67:evalue_std=1.001068655654213e-65:evalue_sum=3.3956e-65:gapopen_avg=0.0:gapopen_max=0.0:gapopen_min=0.0:gapopen_std=0.0:gapopen_sum=0.0:gtdb_class_counter=:gtdb_domain_counter=:gtdb_family_counter=:gtdb_genus_counter=:gtdb_order_counter=:gtdb_phylum_counter=:gtdb_species_counter=:heptad_counter=MCP-44H--3:lbd_counter=:length_avg=136.33333333333334:length_max=146.0:length_min=131.0:length_std=8.386497083606082:length_sum=409.0:mismatch_avg=15.666666666666666:mismatch_max=17.0:mismatch_min=15.0:mismatch_std=1.1547005383792517:mismatch_sum=47.0:name=N324946:qcovhsp_avg=98.46666666666665:qcovhsp_max=100.0:qcovhsp_min=95.4:qcovhsp_std=2.655811238272275:qcovhsp_sum=295.4:qend_avg=136.33333333333334:qend_max=146.0:qend_min=131.0:qend_std=8.386497083606082:qend_sum=409.0:qstart_avg=1.0:qstart_max=1.0:qstart_min=1.0:qstart_std=0.0:qstart_sum=3.0:ref_name_counter=GB_GCA_013812695.1_protein.faa_JACCSZ010000445.1_24@PF00015_full_PFAM.339.507--2||GB_GCA_013813145.1_protein.faa_JACCSE010000006.1_1@PF00015_full_PFAM.342.507--1:scovhsp_avg=81.7:scovhsp_max=88.5:scovhsp_min=78.0:scovhsp_std=5.896609195122228:scovhsp_sum=245.1:send_avg=158.0:send_max=165.0:send_min=154.0:send_std=6.082762530298219:send_sum=474.0:sstart_avg=22.666666666666668:sstart_max=24.0:sstart_min=20.0:sstart_std=2.3094010767585034:sstart_sum=68.0])0:6e-09[&&NHX:Sample_counter=rhiztom1--1||rhiztom2--1||rhiztom3--2:Type_counter=capture--4:besthit_avg=88.475:besthit_max=88.6:besthit_min=88.4:besthit_std=0.09574271077562836:besthit_sum=353.9:bitscore_avg=200.25:bitscore_max=204.0:bitscore_min=197.0:bitscore_std=3.774917217635375:bitscore_sum=801.0:capture_class_counter=c__Gammaproteobacteria--4:capture_domain_counter=d__Bacteria--4:capture_family_counter=f__Rhodocyclaceae--4:capture_genus_counter=g__JACOUN01--4:capture_order_counter=o__Burkholderiales--4:capture_phylum_counter=p__Proteobacteria--4:capture_species_counter=s__JACOUN01 sp016177805--4:evalue_avg=8.509100000000001e-66:evalue_max=1.95e-65:evalue_min=8.04e-68:evalue_std=9.918865340350176e-66:evalue_sum=3.4036400000000003e-65:gapopen_avg=0.0:gapopen_max=0.0:gapopen_min=0.0:gapopen_std=0.0:gapopen_sum=0.0:gtdb_class_counter=:gtdb_domain_counter=:gtdb_family_counter=:gtdb_genus_counter=:gtdb_order_counter=:gtdb_phylum_counter=:gtdb_species_counter=:heptad_counter=MCP-44H--4:lbd_counter=:length_avg=139.0:length_max=147.0:length_min=131.0:length_std=8.679477710861024:length_sum=556.0:mismatch_avg=16.0:mismatch_max=17.0:mismatch_min=15.0:mismatch_std=1.1547005383792515:mismatch_sum=64.0:name=N324947:qcovhsp_avg=97.725:qcovhsp_max=100.0:qcovhsp_min=95.4:qcovhsp_std=2.6272609310839288:qcovhsp_sum=390.9:qend_avg=139.0:qend_max=147.0:qend_min=131.0:qend_std=8.679477710861024:qend_sum=556.0:qstart_avg=1.0:qstart_max=1.0:qstart_min=1.0:qstart_std=0.0:qstart_sum=4.0:ref_name_counter=GB_GCA_013812695.1_protein.faa_JACCSZ010000445.1_24@PF00015_full_PFAM.339.507--2||GB_GCA_013813145.1_protein.faa_JACCSE010000006.1_1@PF00015_full_PFAM.342.507--2:scovhsp_avg=83.55:scovhsp_max=89.1:scovhsp_min=78.0:scovhsp_std=6.072067193304106:scovhsp_sum=334.2:send_avg=159.75:send_max=165.0:send_min=154.0:send_std=6.075908711186061:send_sum=639.0:sstart_avg=21.75:sstart_max=24.0:sstart_min=19.0:sstart_std=2.6299556396765835:sstart_sum=87.0])0:5e-09[&&NHX:Sample_counter=rhiztom1--1||rhiztom2--2||rhiztom3--3:Type_counter=capture--6:besthit_avg=88.85000000000001:besthit_max=94.4:besthit_min=84.8:besthit_std=3.0917632509621455:besthit_sum=533.1:bitscore_avg=181.83333333333334:bitscore_max=204.0:bitscore_min=138.0:bitscore_std=29.02010797131304:bitscore_sum=1091.0:capture_class_counter=c__Alphaproteobacteria--1||c__Gammaproteobacteria--5:capture_domain_counter=d__Bacteria--6:capture_family_counter=f__Beijerinckiaceae--1||f__Rhodocyclaceae--5:capture_genus_counter=g__Bosea--1||g__JACOUN01--5:capture_order_counter=o__Burkholderiales--5||o__Rhizobiales--1:capture_phylum_counter=p__Proteobacteria--6:capture_species_counter=s__Bosea vaviloviae--1||s__JACOUN01 sp016177805--5:evalue_avg=1.6516714833333334e-43:evalue_max=9.91e-43:evalue_min=8.04e-68:evalue_std=4.045738198838279e-43:evalue_sum=9.9100289e-43:gapopen_avg=0.0:gapopen_max=0.0:gapopen_min=0.0:gapopen_std=0.0:gapopen_sum=0.0:gtdb_class_counter=:gtdb_domain_counter=:gtdb_family_counter=:gtdb_genus_counter=:gtdb_order_counter=:gtdb_phylum_counter=:gtdb_species_counter=:heptad_counter=MCP-44H--6:lbd_counter=:length_avg=124.0:length_max=147.0:length_min=89.0:length_std=24.39672109116305:length_sum=744.0:mismatch_avg=14.0:mismatch_max=17.0:mismatch_min=5.0:mismatch_std=4.516635916254486:mismatch_sum=84.0:name=N324948:qcovhsp_avg=98.48333333333333:qcovhsp_max=100.0:qcovhsp_min=95.4:qcovhsp_std=2.3498226883462205:qcovhsp_sum=590.9:qend_avg=124.0:qend_max=147.0:qend_min=89.0:qend_std=24.39672109116305:qend_sum=744.0:qstart_avg=1.0:qstart_max=1.0:qstart_min=1.0:qstart_std=0.0:qstart_sum=6.0:ref_name_counter=GB_GCA_013812695.1_protein.faa_JACCSZ010000445.1_24@PF00015_full_PFAM.339.507--3||GB_GCA_013813145.1_protein.faa_JACCSE010000006.1_1@PF00015_full_PFAM.342.507--3:scovhsp_avg=74.49999999999999:scovhsp_max=89.1:scovhsp_min=53.9:scovhsp_std=14.8723905274169:scovhsp_sum=446.99999999999994:send_avg=150.83333333333334:send_max=165.0:send_min=108.0:send_std=21.516660211721213:send_sum=905.0:sstart_avg=27.833333333333332:sstart_max=60.0:sstart_min=19.0:sstart_std=15.904925861715506:sstart_sum=167.0])0:5e-09[&&NHX:Sample_counter=rhizpot2--1||rhiztom1--16||rhiztom2--5||rhiztom3--15:Type_counter=capture--37:besthit_avg=88.52857142857142:besthit_max=94.8:besthit_min=76.7:besthit_std=4.361010513448999:besthit_sum=2478.7999999999997:bitscore_avg=167.64285714285714:bitscore_max=208.0:bitscore_min=121.0:bitscore_std=25.746936942183275:bitscore_sum=4694.0:capture_class_counter=c__Alphaproteobacteria--3||c__Bacilli--1||c__Gammaproteobacteria--23||c__Planctomycetia--7||c__Polyangia--1||c__UBA796--1||c__Verrucomicrobiae--1:capture_domain_counter=d__Bacteria--37:capture_family_counter=f__Azospirillaceae--1||f__Beijerinckiaceae--2||f__GAS474--1||f__Halomonadaceae--1||f__Isosphaeraceae--7||f__JADJMO01--1||f__Paenibacillaceae--1||f__Pseudomonadaceae--1||f__Rhodocyclaceae--21||f__SXON01--1:capture_genus_counter=g__Azospirillum--1||g__Bosea--2||g__Dactylopiibacterium--1||g__GAS474--1||g__Halomonas--1||g__JACOUN01--20||g__JADJMO01--1||g__Paenibacillus--1||g__Pseudomonas_E--1||g__SXON01--1||g__Singulisphaera--7:capture_order_counter=o__Azospirillales--1||o__Burkholderiales--21||o__Isosphaerales--7||o__Methylacidiphilales--1||o__Paenibacillales--1||o__Polyangiales--1||o__Pseudomonadales--2||o__Rhizobiales--2||o__UBA796--1:capture_phylum_counter=p__Firmicutes--1||p__Myxococcota--1||p__Myxococcota_A--1||p__Planctomycetota--7||p__Proteobacteria--26||p__Verrucomicrobiota--1:capture_species_counter=s__Azospirillum picis--1||s__Bosea vaviloviae--2||s__Dactylopiibacterium carminicum--1||s__GAS474 sp903889845--1||s__Halomonas subterranea--1||s__JACOUN01 sp016177805--20||s__JADJMO01 sp016709545--1||s__Paenibacillus spiritus--1||s__Pseudomonas_E fuscovaginae_A--1||s__SXON01 sp903921785--1||s__Singulisphaera sp900129635--7:evalue_avg=3.2178578232564573e-37:evalue_max=7.13e-36:evalue_min=2.42e-69:evalue_std=1.3807138450039081e-36:evalue_sum=9.01000190511808e-36:gapopen_avg=0.07142857142857142:gapopen_max=1.0:gapopen_min=0.0:gapopen_std=0.26226526415648105:gapopen_sum=2.0:gtdb_class_counter=:gtdb_domain_counter=:gtdb_family_counter=:gtdb_genus_counter=:gtdb_order_counter=:gtdb_phylum_counter=:gtdb_species_counter=:heptad_counter=MCP-44H--37:lbd_counter=:length_avg=113.60714285714286:length_max=147.0:length_min=85.0:length_std=19.00943096487808:length_sum=3181.0:mismatch_avg=13.071428571428571:mismatch_max=28.0:mismatch_min=5.0:mismatch_std=5.590524863907525:mismatch_sum=366.0:name=N324949:qcovhsp_avg=98.85357142857141:qcovhsp_max=100.0:qcovhsp_min=95.1:qcovhsp_std=1.6047342327226521:qcovhsp_sum=2767.8999999999996:qend_avg=113.85714285714286:qend_max=147.0:qend_min=85.0:qend_std=19.002366881258425:qend_sum=3188.0:qstart_avg=1.3214285714285714:qstart_max=3.0:qstart_min=1.0:qstart_std=0.6118321864193027:qstart_sum=37.0:ref_name_counter=GB_GCA_013812695.1_protein.faa_JACCSZ010000445.1_24@PF00015_full_PFAM.339.507--14||GB_GCA_013813145.1_protein.faa_JACCSE010000006.1_1@PF00015_full_PFAM.342.507--12||GB_GCA_013813675.1_protein.faa_JACCRH010000446.1_4@PF00015_full_PFAM.350.542--2:scovhsp_avg=67.5:scovhsp_max=89.1:scovhsp_min=50.6:scovhsp_std=11.396523186513539:scovhsp_sum=1890.0:send_avg=148.03571428571428:send_max=165.0:send_min=108.0:send_std=17.862607629423856:send_sum=4145.0:sstart_avg=35.42857142857143:sstart_max=68.0:sstart_min=19.0:sstart_std=16.787183319709232:sstart_sum=992.0],feac42fb-db80-4bb1-b64e-f3cd31c119d5_1@MCPsignal.455.555:5e-09[&&NHX:Sample=rhiztom1:Type=capture:besthit=93.0:bitscore=164.0:capture_class=c__Gammaproteobacteria:capture_domain=d__Bacteria:capture_family=f__Rhodocyclaceae:capture_genus=g__JACOUN01:capture_order=o__Burkholderiales:capture_phylum=p__Proteobacteria:capture_species=s__JACOUN01 sp016177805:evalue=6.18e-53:gapopen=0.0:heptad=MCP-44H:length=100.0:mismatch=7.0:qcovhsp=100.0:qend=100.0:qstart=1.0:ref_name=GB_GCA_013813145.1_protein.faa_JACCSE010000006.1_1@PF00015_full_PFAM.342.507:scovhsp=60.6:send=131.0:sstart=32.0])0.916:0.00512353[&&NHX:Sample_counter=rhizpot2--1||rhiztom1--17||rhiztom2--5||rhiztom3--15:Type_counter=capture--38:besthit_avg=88.68275862068964:besthit_max=94.8:besthit_min=76.7:besthit_std=4.362180726386193:besthit_sum=2571.7999999999997:bitscore_avg=167.51724137931035:bitscore_max=208.0:bitscore_min=121.0:bitscore_std=25.292038117127426:bitscore_sum=4858.0:capture_class_counter=c__Alphaproteobacteria--3||c__Bacilli--1||c__Gammaproteobacteria--24||c__Planctomycetia--7||c__Polyangia--1||c__UBA796--1||c__Verrucomicrobiae--1:capture_domain_counter=d__Bacteria--38:capture_family_counter=f__Azospirillaceae--1||f__Beijerinckiaceae--2||f__GAS474--1||f__Halomonadaceae--1||f__Isosphaeraceae--7||f__JADJMO01--1||f__Paenibacillaceae--1||f__Pseudomonadaceae--1||f__Rhodocyclaceae--22||f__SXON01--1:capture_genus_counter=g__Azospirillum--1||g__Bosea--2||g__Dactylopiibacterium--1||g__GAS474--1||g__Halomonas--1||g__JACOUN01--21||g__JADJMO01--1||g__Paenibacillus--1||g__Pseudomonas_E--1||g__SXON01--1||g__Singulisphaera--7:capture_order_counter=o__Azospirillales--1||o__Burkholderiales--22||o__Isosphaerales--7||o__Methylacidiphilales--1||o__Paenibacillales--1||o__Polyangiales--1||o__Pseudomonadales--2||o__Rhizobiales--2||o__UBA796--1:capture_phylum_counter=p__Firmicutes--1||p__Myxococcota--1||p__Myxococcota_A--1||p__Planctomycetota--7||p__Proteobacteria--27||p__Verrucomicrobiota--1:capture_species_counter=s__Azospirillum picis--1||s__Bosea vaviloviae--2||s__Dactylopiibacterium carminicum--1||s__GAS474 sp903889845--1||s__Halomonas subterranea--1||s__JACOUN01 sp016177805--21||s__JADJMO01 sp016709545--1||s__Paenibacillus spiritus--1||s__Pseudomonas_E fuscovaginae_A--1||s__SXON01 sp903921785--1||s__Singulisphaera sp900129635--7:evalue_avg=3.106897208661407e-37:evalue_max=7.13e-36:evalue_min=2.42e-69:evalue_std=1.35715017885559e-36:evalue_sum=9.01000190511808e-36:gapopen_avg=0.06896551724137931:gapopen_max=1.0:gapopen_min=0.0:gapopen_std=0.25788071477756375:gapopen_sum=2.0:gtdb_class_counter=:gtdb_domain_counter=:gtdb_family_counter=:gtdb_genus_counter=:gtdb_order_counter=:gtdb_phylum_counter=:gtdb_species_counter=:heptad_counter=MCP-44H--38:lbd_counter=:length_avg=113.13793103448276:length_max=147.0:length_min=85.0:length_std=18.83712925112649:length_sum=3281.0:mismatch_avg=12.862068965517242:mismatch_max=28.0:mismatch_min=5.0:mismatch_std=5.604361426163903:mismatch_sum=373.0:name=N324951:qcovhsp_avg=98.89310344827585:qcovhsp_max=100.0:qcovhsp_min=95.1:qcovhsp_std=1.5901327515297852:qcovhsp_sum=2867.8999999999996:qend_avg=113.37931034482759:qend_max=147.0:qend_min=85.0:qend_std=18.83654084315803:qend_sum=3288.0:qstart_avg=1.3103448275862069:qstart_max=3.0:qstart_min=1.0:qstart_std=0.603764871207686:qstart_sum=38.0:ref_name_counter=GB_GCA_013812695.1_protein.faa_JACCSZ010000445.1_24@PF00015_full_PFAM.339.507--14||GB_GCA_013813145.1_protein.faa_JACCSE010000006.1_1@PF00015_full_PFAM.342.507--13||GB_GCA_013813675.1_protein.faa_JACCRH010000446.1_4@PF00015_full_PFAM.350.542--2:scovhsp_avg=67.26206896551724:scovhsp_max=89.1:scovhsp_min=50.6:scovhsp_std=11.26427392223191:scovhsp_sum=1950.6000000000001:send_avg=147.44827586206895:send_max=165.0:send_min=108.0:send_std=17.82371254997228:send_sum=4276.0:sstart_avg=35.310344827586206:sstart_max=68.0:sstart_min=19.0:sstart_std=16.49697688382386:sstart_sum=1024.0],((((((56e9a665-173c-499d-9cba-d6bd26119dc0_5@MCPsignal.628.730:0.0600507[&&NHX:Sample=rhiztom2:Type=capture:capture_class=c__Gammaproteobacteria:capture_domain=d__Bacteria:capture_family=f__Rhodocyclaceae:capture_genus=g__JACOUN01:capture_order=o__Burkholderiales:capture_phylum=p__Proteobacteria:capture_species=s__JACOUN01 sp016177805:heptad=MCP-44H],(((01d73c61-1e5e-46dc-9005-457bc7cee81a_2@MCPsignal.168.224:0.183255[&&NHX:Sample=rhiztom3:Type=capture:capture_class=c__Alphaproteobacteria:capture_domain=d__Bacteria:capture_family=f__Sphingomonadaceae:capture_genus=g__Sphingobium:capture_order=o__Sphingomonadales:capture_phylum=p__Proteobacteria:capture_species=s__Sphingobium sp017984895:heptad=MCP-52H],(a1b1d72e-8774-432c-91e2-0af571352375_2@MCPsignal.238.295:0.040204[&&NHX:Sample=rhiztom1:Type=capture:capture_class=c__Polyangia:capture_domain=d__Bacteria:capture_family=f__Palsa-1104:capture_genus=g__PALSA-1104:capture_order=o__Palsa-1104:capture_phylum=p__Myxococcota:capture_species=s__PALSA-1104 sp003170275:heptad=MCP-52H],(18f3329c-768f-45f1-a0d5-093ec5080913_4@MCPsignal.411.459:5e-09[&&NHX:Sample=rhiztom3:Type=capture:capture_class=c__Gammaproteobacteria:capture_domain=d__Bacteria:capture_family=f__Rhodocyclaceae:capture_genus=g__Azoarcus:capture_order=o__Burkholderiales:capture_phylum=p__Proteobacteria:capture_species=s__Azoarcus olearius:heptad=MCP-52H],f34147ab-376f-5bdf-85b4-e5e2459391ce_2@MCPsignal.135.266:0.0615963[&&NHX:Sample=rhiztom1:Type=capture:besthit=74.0:bitscore=157.0:capture_class=c__Gammaproteobacteria:capture_domain=d__Bacteria:capture_family=f__Rhodocyclaceae:capture_genus=g__JACOUN01:capture_order=o__Burkholderiales:capture_phylum=p__Proteobacteria:capture_species=s__JACOUN01 sp016177805:evalue=8.97e-50:gapopen=0.0:heptad=MCP-52H:length=131.0:mismatch=34.0:qcovhsp=100.0:qend=131.0:qstart=1.0:ref_name=GB_GCA_013812695.1_protein.faa_JACCSZ010000445.1_24@PF00015_full_PFAM.339.507:scovhsp=78.0:send=154.0:sstart=24.0])0:5e-09[&&NHX:Sample_counter=rhiztom1--1||rhiztom3--1:Type_counter=capture--2:besthit_avg=74.0:besthit_max=74.0:besthit_min=74.0:besthit_std=0:besthit_sum=74.0:bitscore_avg=157.0:bitscore_max=157.0:bitscore_min=157.0:bitscore_std=0:bitscore_sum=157.0:capture_class_counter=c__Gammaproteobacteria--2:capture_domain_counter=d__Bacteria--2:capture_family_counter=f__Rhodocyclaceae--2:capture_genus_counter=g__Azoarcus--1||g__JACOUN01--1:capture_order_counter=o__Burkholderiales--2:capture_phylum_counter=p__Proteobacteria--2:capture_species_counter=s__Azoarcus olearius--1||s__JACOUN01 sp016177805--1:evalue_avg=8.97e-50:evalue_max=8.97e-50:evalue_min=8.97e-50:evalue_std=0:evalue_sum=8.97e-50:gapopen_avg=0.0:gapopen_max=0.0:gapopen_min=0.0:gapopen_std=0:gapopen_sum=0.0:gtdb_class_counter=:gtdb_domain_counter=:gtdb_family_counter=:gtdb_genus_counter=:gtdb_order_counter=:gtdb_phylum_counter=:gtdb_species_counter=:heptad_counter=MCP-52H--2:lbd_counter=:length_avg=131.0:length_max=131.0:length_min=131.0:length_std=0:length_sum=131.0:mismatch_avg=34.0:mismatch_max=34.0:mismatch_min=34.0:mismatch_std=0:mismatch_sum=34.0:name=N324957:qcovhsp_avg=100.0:qcovhsp_max=100.0:qcovhsp_min=100.0:qcovhsp_std=0:qcovhsp_sum=100.0:qend_avg=131.0:qend_max=131.0:qend_min=131.0:qend_std=0:qend_sum=131.0:qstart_avg=1.0:qstart_max=1.0:qstart_min=1.0:qstart_std=0:qstart_sum=1.0:ref_name_counter=GB_GCA_013812695.1_protein.faa_JACCSZ010000445.1_24@PF00015_full_PFAM.339.507--1:scovhsp_avg=78.0:scovhsp_max=78.0:scovhsp_min=78.0:scovhsp_std=0:scovhsp_sum=78.0:send_avg=154.0:send_max=154.0:send_min=154.0:send_std=0:send_sum=154.0:sstart_avg=24.0:sstart_max=24.0:sstart_min=24.0:sstart_std=0:sstart_sum=24.0])0.375:0.016581[&&NHX:Sample_counter=rhiztom1--2||rhiztom3--1:Type_counter=capture--3:besthit_avg=74.0:besthit_max=74.0:besthit_min=74.0:besthit_std=0:besthit_sum=74.0:bitscore_avg=157.0:bitscore_max=157.0:bitscore_min=157.0:bitscore_std=0:bitscore_sum=157.0:capture_class_counter=c__Gammaproteobacteria--2||c__Polyangia--1:capture_domain_counter=d__Bacteria--3:capture_family_counter=f__Palsa-1104--1||f__Rhodocyclaceae--2:capture_genus_counter=g__Azoarcus--1||g__JACOUN01--1||g__PALSA-1104--1:capture_order_counter=o__Burkholderiales--2||o__Palsa-1104--1:capture_phylum_counter=p__Myxococcota--1||p__Proteobacteria--2:capture_species_counter=s__Azoarcus olearius--1||s__JACOUN01 sp016177805--1||s__PALSA-1104 sp003170275--1:evalue_avg=8.97e-50:evalue_max=8.97e-50:evalue_min=8.97e-50:evalue_std=0:evalue_sum=8.97e-50:gapopen_avg=0.0:gapopen_max=0.0:gapopen_min=0.0:gapopen_std=0:gapopen_sum=0.0:gtdb_class_counter=:gtdb_domain_counter=:gtdb_family_counter=:gtdb_genus_counter=:gtdb_order_counter=:gtdb_phylum_counter=:gtdb_species_counter=:heptad_counter=MCP-52H--3:lbd_counter=:length_avg=131.0:length_max=131.0:length_min=131.0:length_std=0:length_sum=131.0:mismatch_avg=34.0:mismatch_max=34.0:mismatch_min=34.0:mismatch_std=0:mismatch_sum=34.0:name=N324958:qcovhsp_avg=100.0:qcovhsp_max=100.0:qcovhsp_min=100.0:qcovhsp_std=0:qcovhsp_sum=100.0:qend_avg=131.0:qend_max=131.0:qend_min=131.0:qend_std=0:qend_sum=131.0:qstart_avg=1.0:qstart_max=1.0:qstart_min=1.0:qstart_std=0:qstart_sum=1.0:ref_name_counter=GB_GCA_013812695.1_protein.faa_JACCSZ010000445.1_24@PF00015_full_PFAM.339.507--1:scovhsp_avg=78.0:scovhsp_max=78.0:scovhsp_min=78.0:scovhsp_std=0:scovhsp_sum=78.0:send_avg=154.0:send_max=154.0:send_min=154.0:send_std=0:send_sum=154.0:sstart_avg=24.0:sstart_max=24.0:sstart_min=24.0:sstart_std=0:sstart_sum=24.0])0.89:0.0312023[&&NHX:Sample_counter=rhiztom1--2||rhiztom3--2:Type_counter=capture--4:besthit_avg=74.0:besthit_max=74.0:besthit_min=74.0:besthit_std=0:besthit_sum=74.0:bitscore_avg=157.0:bitscore_max=157.0:bitscore_min=157.0:bitscore_std=0:bitscore_sum=157.0:capture_class_counter=c__Alphaproteobacteria--1||c__Gammaproteobacteria--2||c__Polyangia--1:capture_domain_counter=d__Bacteria--4:capture_family_counter=f__Palsa-1104--1||f__Rhodocyclaceae--2||f__Sphingomonadaceae--1:capture_genus_counter=g__Azoarcus--1||g__JACOUN01--1||g__PALSA-1104--1||g__Sphingobium--1:capture_order_counter=o__Burkholderiales--2||o__Palsa-1104--1||o__Sphingomonadales--1:capture_phylum_counter=p__Myxococcota--1||p__Proteobacteria--3:capture_species_counter=s__Azoarcus olearius--1||s__JACOUN01 sp016177805--1||s__PALSA-1104 sp003170275--1||s__Sphingobium sp017984895--1:evalue_avg=8.97e-50:evalue_max=8.97e-50:evalue_min=8.97e-50:evalue_std=0:evalue_sum=8.97e-50:gapopen_avg=0.0:gapopen_max=0.0:gapopen_min=0.0:gapopen_std=0:gapopen_sum=0.0:gtdb_class_counter=:gtdb_domain_counter=:gtdb_family_counter=:gtdb_genus_counter=:gtdb_order_counter=:gtdb_phylum_counter=:gtdb_species_counter=:heptad_counter=MCP-52H--4:lbd_counter=:length_avg=131.0:length_max=131.0:length_min=131.0:length_std=0:length_sum=131.0:mismatch_avg=34.0:mismatch_max=34.0:mismatch_min=34.0:mismatch_std=0:mismatch_sum=34.0:name=N324959:qcovhsp_avg=100.0:qcovhsp_max=100.0:qcovhsp_min=100.0:qcovhsp_std=0:qcovhsp_sum=100.0:qend_avg=131.0:qend_max=131.0:qend_min=131.0:qend_std=0:qend_sum=131.0:qstart_avg=1.0:qstart_max=1.0:qstart_min=1.0:qstart_std=0:qstart_sum=1.0:ref_name_counter=GB_GCA_013812695.1_protein.faa_JACCSZ010000445.1_24@PF00015_full_PFAM.339.507--1:scovhsp_avg=78.0:scovhsp_max=78.0:scovhsp_min=78.0:scovhsp_std=0:scovhsp_sum=78.0:send_avg=154.0:send_max=154.0:send_min=154.0:send_std=0:send_sum=154.0:sstart_avg=24.0:sstart_max=24.0:sstart_min=24.0:sstart_std=0:sstart_sum=24.0],(33643329-bb70-4531-8305-cf1e73f38f68_6@MCPsignal.171.261:0.0420537[&&NHX:Sample=rhiztom3:Type=capture:besthit=82.1:bitscore=122.0:capture_class=c__Gammaproteobacteria:capture_domain=d__Bacteria:capture_family=f__Succinivibrionaceae:capture_genus=g__Succinivibrio:capture_order=o__Enterobacterales:capture_phylum=p__Proteobacteria:capture_species=s__Succinivibrio sp900770725:evalue=1.49e-36:gapopen=2.0:heptad=MCP-52H:length=95.0:mismatch=12.0:qcovhsp=100.0:qend=90.0:qstart=1.0:ref_name=GB_GCA_013813145.1_protein.faa_JACCSE010000006.1_1@PF00015_full_PFAM.342.507:scovhsp=57.6:send=114.0:sstart=20.0],6bf49569-356a-4d7a-b00e-17ed9a6bbbee_6@MCPsignal.69.130:5e-09[&&NHX:Sample=rhiztom2:Type=capture:capture_class=c__Gammaproteobacteria:capture_domain=d__Bacteria:capture_family=f__Rhodocyclaceae:capture_genus=g__JACOUN01:capture_order=o__Burkholderiales:capture_phylum=p__Proteobacteria:capture_species=s__JACOUN01 sp016177805:heptad=MCP-52H])0.958:0.152602[&&NHX:Sample_counter=rhiztom2--1||rhiztom3--1:Type_counter=capture--2:besthit_avg=82.1:besthit_max=82.1:besthit_min=82.1:besthit_std=0:besthit_sum=82.1:bitscore_avg=122.0:bitscore_max=122.0:bitscore_min=122.0:bitscore_std=0:bitscore_sum=122.0:capture_class_counter=c__Gammaproteobacteria--2:capture_domain_counter=d__Bacteria--2:capture_family_counter=f__Rhodocyclaceae--1||f__Succinivibrionaceae--1:capture_genus_counter=g__JACOUN01--1||g__Succinivibrio--1:capture_order_counter=o__Burkholderiales--1||o__Enterobacterales--1:capture_phylum_counter=p__Proteobacteria--2:capture_species_counter=s__JACOUN01 sp016177805--1||s__Succinivibrio sp900770725--1:evalue_avg=1.49e-36:evalue_max=1.49e-36:evalue_min=1.49e-36:evalue_std=0:evalue_sum=1.49e-36:gapopen_avg=2.0:gapopen_max=2.0:gapopen_min=2.0:gapopen_std=0:gapopen_sum=2.0:gtdb_class_counter=:gtdb_domain_counter=:gtdb_family_counter=:gtdb_genus_counter=:gtdb_order_counter=:gtdb_phylum_counter=:gtdb_species_counter=:heptad_counter=MCP-52H--2:lbd_counter=:length_avg=95.0:length_max=95.0:length_min=95.0:length_std=0:length_sum=95.0:mismatch_avg=12.0:mismatch_max=12.0:mismatch_min=12.0:mismatch_std=0:mismatch_sum=12.0:name=N324962:qcovhsp_avg=100.0:qcovhsp_max=100.0:qcovhsp_min=100.0:qcovhsp_std=0:qcovhsp_sum=100.0:qend_avg=90.0:qend_max=90.0:qend_min=90.0:qend_std=0:qend_sum=90.0:qstart_avg=1.0:qstart_max=1.0:qstart_min=1.0:qstart_std=0:qstart_sum=1.0:ref_name_counter=GB_GCA_013813145.1_protein.faa_JACCSE010000006.1_1@PF00015_full_PFAM.342.507--1:scovhsp_avg=57.6:scovhsp_max=57.6:scovhsp_min=57.6:scovhsp_std=0:scovhsp_sum=57.6:send_avg=114.0:send_max=114.0:send_min=114.0:send_std=0:send_sum=114.0:sstart_avg=20.0:sstart_max=20.0:sstart_min=20.0:sstart_std=0:sstart_sum=20.0])0:5e-09[&&NHX:Sample_counter=rhiztom1--2||rhiztom2--1||rhiztom3--3:Type_counter=capture--6:besthit_avg=78.05:besthit_max=82.1:besthit_min=74.0:besthit_std=5.727564927611032:besthit_sum=156.1:bitscore_avg=139.5:bitscore_max=157.0:bitscore_min=122.0:bitscore_std=24.748737341529164:bitscore_sum=279.0:capture_class_counter=c__Alphaproteobacteria--1||c__Gammaproteobacteria--4||c__Polyangia--1:capture_domain_counter=d__Bacteria--6:capture_family_counter=f__Palsa-1104--1||f__Rhodocyclaceae--3||f__Sphingomonadaceae--1||f__Succinivibrionaceae--1:capture_genus_counter=g__Azoarcus--1||g__JACOUN01--2||g__PALSA-1104--1||g__Sphingobium--1||g__Succinivibrio--1:capture_order_counter=o__Burkholderiales--3||o__Enterobacterales--1||o__Palsa-1104--1||o__Sphingomonadales--1:capture_phylum_counter=p__Myxococcota--1||p__Proteobacteria--5:capture_species_counter=s__Azoarcus olearius--1||s__JACOUN01 sp016177805--2||s__PALSA-1104 sp003170275--1||s__Sphingobium sp017984895--1||s__Succinivibrio sp900770725--1:evalue_avg=7.450000000000449e-37:evalue_max=1.49e-36:evalue_min=8.97e-50:evalue_std=1.0535891039678925e-36:evalue_sum=1.4900000000000897e-36:gapopen_avg=1.0:gapopen_max=2.0:gapopen_min=0.0:gapopen_std=1.4142135623730951:gapopen_sum=2.0:gtdb_class_counter=:gtdb_domain_counter=:gtdb_family_counter=:gtdb_genus_counter=:gtdb_order_counter=:gtdb_phylum_counter=:gtdb_species_counter=:heptad_counter=MCP-52H--6:lbd_counter=:length_avg=113.0:length_max=131.0:length_min=95.0:length_std=25.45584412271571:length_sum=226.0:mismatch_avg=23.0:mismatch_max=34.0:mismatch_min=12.0:mismatch_std=15.556349186104045:mismatch_sum=46.0:name=N324963:qcovhsp_avg=100.0:qcovhsp_max=100.0:qcovhsp_min=100.0:qcovhsp_std=0.0:qcovhsp_sum=200.0:qend_avg=110.5:qend_max=131.0:qend_min=90.0:qend_std=28.991378028648448:qend_sum=221.0:qstart_avg=1.0:qstart_max=1.0:qstart_min=1.0:qstart_std=0.0:qstart_sum=2.0:ref_name_counter=GB_GCA_013812695.1_protein.faa_JACCSZ010000445.1_24@PF00015_full_PFAM.339.507--1||GB_GCA_013813145.1_protein.faa_JACCSE010000006.1_1@PF00015_full_PFAM.342.507--1:scovhsp_avg=67.8:scovhsp_max=78.0:scovhsp_min=57.6:scovhsp_std=14.42497833620557:scovhsp_sum=135.6:send_avg=134.0:send_max=154.0:send_min=114.0:send_std=28.284271247461902:send_sum=268.0:sstart_avg=22.0:sstart_max=24.0:sstart_min=20.0:sstart_std=2.8284271247461903:sstart_sum=44.0],(c9df6209-d55c-4795-a4bc-e9d581f6335e_2@MCPsignal.137.188:0.0190186[&&NHX:Sample=rhiztom1:Type=capture:capture_class=c__Gammaproteobacteria:capture_domain=d__Bacteria:capture_family=f__Rhodocyclaceae:capture_genus=g__JACOUN01:capture_order=o__Burkholderiales:capture_phylum=p__Proteobacteria:capture_species=s__JACOUN01 sp016177805:heptad=MCP-52H],1b5f3142-b2ec-47c5-b12d-b876b19c8a47_2@MCPsignal.52.103:0.0189179[&&NHX:Sample=rhiztom2:Type=capture:capture_class=c__Gammaproteobacteria:capture_domain=d__Bacteria:capture_family=f__Rhodocyclaceae:capture_genus=g__JACOUN01:capture_order=o__Burkholderiales:capture_phylum=p__Proteobacteria:capture_species=s__JACOUN01 sp016177805:heptad=MCP-24H])0:5e-09[&&NHX:Sample_counter=rhiztom1--1||rhiztom2--1:Type_counter=capture--2:capture_class_counter=c__Gammaproteobacteria--2:capture_domain_counter=d__Bacteria--2:capture_family_counter=f__Rhodocyclaceae--2:capture_genus_counter=g__JACOUN01--2:capture_order_counter=o__Burkholderiales--2:capture_phylum_counter=p__Proteobacteria--2:capture_species_counter=s__JACOUN01 sp016177805--2:gtdb_class_counter=:gtdb_domain_counter=:gtdb_family_counter=:gtdb_genus_counter=:gtdb_order_counter=:gtdb_phylum_counter=:gtdb_species_counter=:heptad_counter=MCP-24H--1||MCP-52H--1:lbd_counter=:name=N324966:ref_name_counter=])0.46:5e-09[&&NHX:Sample_counter=rhiztom1--3||rhiztom2--2||rhiztom3--3:Type_counter=capture--8:besthit_avg=78.05:besthit_max=82.1:besthit_min=74.0:besthit_std=5.727564927611032:besthit_sum=156.1:bitscore_avg=139.5:bitscore_max=157.0:bitscore_min=122.0:bitscore_std=24.748737341529164:bitscore_sum=279.0:capture_class_counter=c__Alphaproteobacteria--1||c__Gammaproteobacteria--6||c__Polyangia--1:capture_domain_counter=d__Bacteria--8:capture_family_counter=f__Palsa-1104--1||f__Rhodocyclaceae--5||f__Sphingomonadaceae--1||f__Succinivibrionaceae--1:capture_genus_counter=g__Azoarcus--1||g__JACOUN01--4||g__PALSA-1104--1||g__Sphingobium--1||g__Succinivibrio--1:capture_order_counter=o__Burkholderiales--5||o__Enterobacterales--1||o__Palsa-1104--1||o__Sphingomonadales--1:capture_phylum_counter=p__Myxococcota--1||p__Proteobacteria--7:capture_species_counter=s__Azoarcus olearius--1||s__JACOUN01 sp016177805--4||s__PALSA-1104 sp003170275--1||s__Sphingobium sp017984895--1||s__Succinivibrio sp900770725--1:evalue_avg=7.450000000000449e-37:evalue_max=1.49e-36:evalue_min=8.97e-50:evalue_std=1.0535891039678925e-36:evalue_sum=1.4900000000000897e-36:gapopen_avg=1.0:gapopen_max=2.0:gapopen_min=0.0:gapopen_std=1.4142135623730951:gapopen_sum=2.0:gtdb_class_counter=:gtdb_domain_counter=:gtdb_family_counter=:gtdb_genus_counter=:gtdb_order_counter=:gtdb_phylum_counter=:gtdb_species_counter=:heptad_counter=MCP-24H--1||MCP-52H--7:lbd_counter=:length_avg=113.0:length_max=131.0:length_min=95.0:length_std=25.45584412271571:length_sum=226.0:mismatch_avg=23.0:mismatch_max=34.0:mismatch_min=12.0:mismatch_std=15.556349186104045:mismatch_sum=46.0:name=N324967:qcovhsp_avg=100.0:qcovhsp_max=100.0:qcovhsp_min=100.0:qcovhsp_std=0.0:qcovhsp_sum=200.0:qend_avg=110.5:qend_max=131.0:qend_min=90.0:qend_std=28.991378028648448:qend_sum=221.0:qstart_avg=1.0:qstart_max=1.0:qstart_min=1.0:qstart_std=0.0:qstart_sum=2.0:ref_name_counter=GB_GCA_013812695.1_protein.faa_JACCSZ010000445.1_24@PF00015_full_PFAM.339.507--1||GB_GCA_013813145.1_protein.faa_JACCSE010000006.1_1@PF00015_full_PFAM.342.507--1:scovhsp_avg=67.8:scovhsp_max=78.0:scovhsp_min=57.6:scovhsp_std=14.42497833620557:scovhsp_sum=135.6:send_avg=134.0:send_max=154.0:send_min=114.0:send_std=28.284271247461902:send_sum=268.0:sstart_avg=22.0:sstart_max=24.0:sstart_min=20.0:sstart_std=2.8284271247461903:sstart_sum=44.0])0:5e-09[&&NHX:Sample_counter=rhiztom1--3||rhiztom2--3||rhiztom3--3:Type_counter=capture--9:besthit_avg=78.05:besthit_max=82.1:besthit_min=74.0:besthit_std=5.727564927611032:besthit_sum=156.1:bitscore_avg=139.5:bitscore_max=157.0:bitscore_min=122.0:bitscore_std=24.748737341529164:bitscore_sum=279.0:capture_class_counter=c__Alphaproteobacteria--1||c__Gammaproteobacteria--7||c__Polyangia--1:capture_domain_counter=d__Bacteria--9:capture_family_counter=f__Palsa-1104--1||f__Rhodocyclaceae--6||f__Sphingomonadaceae--1||f__Succinivibrionaceae--1:capture_genus_counter=g__Azoarcus--1||g__JACOUN01--5||g__PALSA-1104--1||g__Sphingobium--1||g__Succinivibrio--1:capture_order_counter=o__Burkholderiales--6||o__Enterobacterales--1||o__Palsa-1104--1||o__Sphingomonadales--1:capture_phylum_counter=p__Myxococcota--1||p__Proteobacteria--8:capture_species_counter=s__Azoarcus olearius--1||s__JACOUN01 sp016177805--5||s__PALSA-1104 sp003170275--1||s__Sphingobium sp017984895--1||s__Succinivibrio sp900770725--1:evalue_avg=7.450000000000449e-37:evalue_max=1.49e-36:evalue_min=8.97e-50:evalue_std=1.0535891039678925e-36:evalue_sum=1.4900000000000897e-36:gapopen_avg=1.0:gapopen_max=2.0:gapopen_min=0.0:gapopen_std=1.4142135623730951:gapopen_sum=2.0:gtdb_class_counter=:gtdb_domain_counter=:gtdb_family_counter=:gtdb_genus_counter=:gtdb_order_counter=:gtdb_phylum_counter=:gtdb_species_counter=:heptad_counter=MCP-24H--1||MCP-44H--1||MCP-52H--7:lbd_counter=:length_avg=113.0:length_max=131.0:length_min=95.0:length_std=25.45584412271571:length_sum=226.0:mismatch_avg=23.0:mismatch_max=34.0:mismatch_min=12.0:mismatch_std=15.556349186104045:mismatch_sum=46.0:name=N324968:qcovhsp_avg=100.0:qcovhsp_max=100.0:qcovhsp_min=100.0:qcovhsp_std=0.0:qcovhsp_sum=200.0:qend_avg=110.5:qend_max=131.0:qend_min=90.0:qend_std=28.991378028648448:qend_sum=221.0:qstart_avg=1.0:qstart_max=1.0:qstart_min=1.0:qstart_std=0.0:qstart_sum=2.0:ref_name_counter=GB_GCA_013812695.1_protein.faa_JACCSZ010000445.1_24@PF00015_full_PFAM.339.507--1||GB_GCA_013813145.1_protein.faa_JACCSE010000006.1_1@PF00015_full_PFAM.342.507--1:scovhsp_avg=67.8:scovhsp_max=78.0:scovhsp_min=57.6:scovhsp_std=14.42497833620557:scovhsp_sum=135.6:send_avg=134.0:send_max=154.0:send_min=114.0:send_std=28.284271247461902:send_sum=268.0:sstart_avg=22.0:sstart_max=24.0:sstart_min=20.0:sstart_std=2.8284271247461903:sstart_sum=44.0],(((f85ab060-80eb-4d03-a06c-db3fee576395_4@MCPsignal.489.539:0[&&NHX:Sample=rhiztom2:Type=capture:capture_class=c__Gammaproteobacteria:capture_domain=d__Bacteria:capture_family=f__Rhodocyclaceae:capture_genus=g__Azoarcus:capture_order=o__Burkholderiales:capture_phylum=p__Proteobacteria:capture_species=s__Azoarcus olearius:heptad=MCP-52H],45a4e53d-4030-4ddf-b37c-b8fd108ab441_6@MCPsignal.237.287:0[&&NHX:Sample=rhiztom3:Type=capture:capture_class=c__Gammaproteobacteria:capture_domain=d__Bacteria:capture_family=f__Rhodocyclaceae:capture_genus=g__Azoarcus:capture_order=o__Burkholderiales:capture_phylum=p__Proteobacteria:capture_species=s__Azoarcus olearius:heptad=MCP-52H]):0.0192487[&&NHX:Sample_counter=rhiztom2--1||rhiztom3--1:Type_counter=capture--2:capture_class_counter=c__Gammaproteobacteria--2:capture_domain_counter=d__Bacteria--2:capture_family_counter=f__Rhodocyclaceae--2:capture_genus_counter=g__Azoarcus--2:capture_order_counter=o__Burkholderiales--2:capture_phylum_counter=p__Proteobacteria--2:capture_species_counter=s__Azoarcus olearius--2:gtdb_class_counter=:gtdb_domain_counter=:gtdb_family_counter=:gtdb_genus_counter=:gtdb_order_counter=:gtdb_phylum_counter=:gtdb_species_counter=:heptad_counter=MCP-52H--2:lbd_counter=:name=N324971:ref_name_counter=],e9324ca8-5b80-4ea6-a233-e3f058c62114_1@MCPsignal.219.326:0.0163101[&&NHX:Sample=rhiztom1:Type=capture:besthit=92.5:bitscore=179.0:capture_class=c__Gammaproteobacteria:capture_domain=d__Bacteria:capture_family=f__Rhodocyclaceae:capture_genus=g__JACOUN01:capture_order=o__Burkholderiales:capture_phylum=p__Proteobacteria:capture_species=s__JACOUN01 sp016177805:evalue=1.36e-58:gapopen=0.0:heptad=MCP-44H:length=107.0:mismatch=8.0:qcovhsp=100.0:qend=107.0:qstart=1.0:ref_name=GB_GCA_013813145.1_protein.faa_JACCSE010000006.1_1@PF00015_full_PFAM.342.507:scovhsp=64.8:send=126.0:sstart=20.0])0:5e-09[&&NHX:Sample_counter=rhiztom1--1||rhiztom2--1||rhiztom3--1:Type_counter=capture--3:besthit_avg=92.5:besthit_max=92.5:besthit_min=92.5:besthit_std=0:besthit_sum=92.5:bitscore_avg=179.0:bitscore_max=179.0:bitscore_min=179.0:bitscore_std=0:bitscore_sum=179.0:capture_class_counter=c__Gammaproteobacteria--3:capture_domain_counter=d__Bacteria--3:capture_family_counter=f__Rhodocyclaceae--3:capture_genus_counter=g__Azoarcus--2||g__JACOUN01--1:capture_order_counter=o__Burkholderiales--3:capture_phylum_counter=p__Proteobacteria--3:capture_species_counter=s__Azoarcus olearius--2||s__JACOUN01 sp016177805--1:evalue_avg=1.36e-58:evalue_max=1.36e-58:evalue_min=1.36e-58:evalue_std=0:evalue_sum=1.36e-58:gapopen_avg=0.0:gapopen_max=0.0:gapopen_min=0.0:gapopen_std=0:gapopen_sum=0.0:gtdb_class_counter=:gtdb_domain_counter=:gtdb_family_counter=:gtdb_genus_counter=:gtdb_order_counter=:gtdb_phylum_counter=:gtdb_species_counter=:heptad_counter=MCP-44H--1||MCP-52H--2:lbd_counter=:length_avg=107.0:length_max=107.0:length_min=107.0:length_std=0:length_sum=107.0:mismatch_avg=8.0:mismatch_max=8.0:mismatch_min=8.0:mismatch_std=0:mismatch_sum=8.0:name=N324973:qcovhsp_avg=100.0:qcovhsp_max=100.0:qcovhsp_min=100.0:qcovhsp_std=0:qcovhsp_sum=100.0:qend_avg=107.0:qend_max=107.0:qend_min=107.0:qend_std=0:qend_sum=107.0:qstart_avg=1.0:qstart_max=1.0:qstart_min=1.0:qstart_std=0:qstart_sum=1.0:ref_name_counter=GB_GCA_013813145.1_protein.faa_JACCSE010000006.1_1@PF00015_full_PFAM.342.507--1:scovhsp_avg=64.8:scovhsp_max=64.8:scovhsp_min=64.8:scovhsp_std=0:scovhsp_sum=64.8:send_avg=126.0:send_max=126.0:send_min=126.0:send_std=0:send_sum=126.0:sstart_avg=20.0:sstart_max=20.0:sstart_min=20.0:sstart_std=0:sstart_sum=20.0],(((7e7dabf9-51e4-4118-9371-1f8e1782ba29_4@MCPsignal.181.269:0.0119233[&&NHX:Sample=rhiztom3:Type=capture:besthit=95.5:bitscore=153.0:capture_class=c__Gammaproteobacteria:capture_domain=d__Bacteria:capture_family=f__Pseudomonadaceae:capture_genus=g__Pseudomonas_E:capture_order=o__Pseudomonadales:capture_phylum=p__Proteobacteria:capture_species=s__Pseudomonas_E fuscovaginae_A:evalue=9.72e-49:gapopen=0.0:heptad=MCP-44H:length=88.0:mismatch=4.0:qcovhsp=100.0:qend=88.0:qstart=1.0:ref_name=GB_GCA_013813145.1_protein.faa_JACCSE010000006.1_1@PF00015_full_PFAM.342.507:scovhsp=53.3:send=113.0:sstart=26.0],(ae654277-b4bd-4640-99ea-86a664a73205_4@MCPsignal.347.443:5e-09[&&NHX:Sample=rhiztom2:Type=capture:besthit=95.8:bitscore=165.0:capture_class=c__Alphaproteobacteria:capture_domain=d__Bacteria:capture_family=f__Azospirillaceae:capture_genus=g__Azospirillum:capture_order=o__Azospirillales:capture_phylum=p__Proteobacteria:capture_species=s__Azospirillum picis:evalue=1.83e-53:gapopen=0.0:heptad=MCP-44H:length=96.0:mismatch=4.0:qcovhsp=100.0:qend=96.0:qstart=1.0:ref_name=GB_GCA_013813145.1_protein.faa_JACCSE010000006.1_1@PF00015_full_PFAM.342.507:scovhsp=58.2:send=120.0:sstart=25.0],59ee9d1e-bb35-4e3d-8326-932529f2848f_6@MCPsignal.292.412:5e-09[&&NHX:Sample=rhiztom3:Type=capture:capture_class=c__Planctomycetia:capture_domain=d__Bacteria:capture_family=f__Isosphaeraceae:capture_genus=g__Singulisphaera:capture_order=o__Isosphaerales:capture_phylum=p__Planctomycetota:capture_species=s__Singulisphaera sp900129635:heptad=MCP-44H])0.01:5e-09[&&NHX:Sample_counter=rhiztom2--1||rhiztom3--1:Type_counter=capture--2:besthit_avg=95.8:besthit_max=95.8:besthit_min=95.8:besthit_std=0:besthit_sum=95.8:bitscore_avg=165.0:bitscore_max=165.0:bitscore_min=165.0:bitscore_std=0:bitscore_sum=165.0:capture_class_counter=c__Alphaproteobacteria--1||c__Planctomycetia--1:capture_domain_counter=d__Bacteria--2:capture_family_counter=f__Azospirillaceae--1||f__Isosphaeraceae--1:capture_genus_counter=g__Azospirillum--1||g__Singulisphaera--1:capture_order_counter=o__Azospirillales--1||o__Isosphaerales--1:capture_phylum_counter=p__Planctomycetota--1||p__Proteobacteria--1:capture_species_counter=s__Azospirillum picis--1||s__Singulisphaera sp900129635--1:evalue_avg=1.83e-53:evalue_max=1.83e-53:evalue_min=1.83e-53:evalue_std=0:evalue_sum=1.83e-53:gapopen_avg=0.0:gapopen_max=0.0:gapopen_min=0.0:gapopen_std=0:gapopen_sum=0.0:gtdb_class_counter=:gtdb_domain_counter=:gtdb_family_counter=:gtdb_genus_counter=:gtdb_order_counter=:gtdb_phylum_counter=:gtdb_species_counter=:heptad_counter=MCP-44H--2:lbd_counter=:length_avg=96.0:length_max=96.0:length_min=96.0:length_std=0:length_sum=96.0:mismatch_avg=4.0:mismatch_max=4.0:mismatch_min=4.0:mismatch_std=0:mismatch_sum=4.0:name=N324977:qcovhsp_avg=100.0:qcovhsp_max=100.0:qcovhsp_min=100.0:qcovhsp_std=0:qcovhsp_sum=100.0:qend_avg=96.0:qend_max=96.0:qend_min=96.0:qend_std=0:qend_sum=96.0:qstart_avg=1.0:qstart_max=1.0:qstart_min=1.0:qstart_std=0:qstart_sum=1.0:ref_name_counter=GB_GCA_013813145.1_protein.faa_JACCSE010000006.1_1@PF00015_full_PFAM.342.507--1:scovhsp_avg=58.2:scovhsp_max=58.2:scovhsp_min=58.2:scovhsp_std=0:scovhsp_sum=58.2:send_avg=120.0:send_max=120.0:send_min=120.0:send_std=0:send_sum=120.0:sstart_avg=25.0:sstart_max=25.0:sstart_min=25.0:sstart_std=0:sstart_sum=25.0])0.995:0.130948[&&NHX:Sample_counter=rhiztom2--1||rhiztom3--2:Type_counter=capture--3:besthit_avg=95.65:besthit_max=95.8:besthit_min=95.5:besthit_std=0.21213203435596226:besthit_sum=191.3:bitscore_avg=159.0:bitscore_max=165.0:bitscore_min=153.0:bitscore_std=8.48528137423857:bitscore_sum=318.0:capture_class_counter=c__Alphaproteobacteria--1||c__Gammaproteobacteria--1||c__Planctomycetia--1:capture_domain_counter=d__Bacteria--3:capture_family_counter=f__Azospirillaceae--1||f__Isosphaeraceae--1||f__Pseudomonadaceae--1:capture_genus_counter=g__Azospirillum--1||g__Pseudomonas_E--1||g__Singulisphaera--1:capture_order_counter=o__Azospirillales--1||o__Isosphaerales--1||o__Pseudomonadales--1:capture_phylum_counter=p__Planctomycetota--1||p__Proteobacteria--2:capture_species_counter=s__Azospirillum picis--1||s__Pseudomonas_E fuscovaginae_A--1||s__Singulisphaera sp900129635--1:evalue_avg=4.8600915e-49:evalue_max=9.72e-49:evalue_min=1.83e-53:evalue_std=6.872948512592284e-49:evalue_sum=9.720183e-49:gapopen_avg=0.0:gapopen_max=0.0:gapopen_min=0.0:gapopen_std=0.0:gapopen_sum=0.0:gtdb_class_counter=:gtdb_domain_counter=:gtdb_family_counter=:gtdb_genus_counter=:gtdb_order_counter=:gtdb_phylum_counter=:gtdb_species_counter=:heptad_counter=MCP-44H--3:lbd_counter=:length_avg=92.0:length_max=96.0:length_min=88.0:length_std=5.656854249492381:length_sum=184.0:mismatch_avg=4.0:mismatch_max=4.0:mismatch_min=4.0:mismatch_std=0.0:mismatch_sum=8.0:name=N324978:qcovhsp_avg=100.0:qcovhsp_max=100.0:qcovhsp_min=100.0:qcovhsp_std=0.0:qcovhsp_sum=200.0:qend_avg=92.0:qend_max=96.0:qend_min=88.0:qend_std=5.656854249492381:qend_sum=184.0:qstart_avg=1.0:qstart_max=1.0:qstart_min=1.0:qstart_std=0.0:qstart_sum=2.0:ref_name_counter=GB_GCA_013813145.1_protein.faa_JACCSE010000006.1_1@PF00015_full_PFAM.342.507--2:scovhsp_avg=55.75:scovhsp_max=58.2:scovhsp_min=53.3:scovhsp_std=3.4648232278140867:scovhsp_sum=111.5:send_avg=116.5:send_max=120.0:send_min=113.0:send_std=4.949747468305833:send_sum=233.0:sstart_avg=25.5:sstart_max=26.0:sstart_min=25.0:sstart_std=0.7071067811865476:sstart_sum=51.0],(89837eb4-9038-419a-8b07-e41ce562b625_2@MCPsignal.897.994:5e-09[&&NHX:Sample=rhizpot3:Type=capture:besthit=95.9:bitscore=166.0:capture_class=c__Gammaproteobacteria:capture_domain=d__Bacteria:capture_family=f__Rhodocyclaceae:capture_genus=g__JACOUN01:capture_order=o__Burkholderiales:capture_phylum=p__Proteobacteria:capture_species=s__JACOUN01 sp016177805:evalue=6.68e-54:gapopen=0.0:heptad=MCP-44H:length=97.0:mismatch=4.0:qcovhsp=100.0:qend=97.0:qstart=1.0:ref_name=GB_GCA_013813145.1_protein.faa_JACCSE010000006.1_1@PF00015_full_PFAM.342.507:scovhsp=58.8:send=115.0:sstart=19.0],(3c79aa4b-3b4b-4a1c-a1a4-0c9429eb342f_1@MCPsignal.108.216:6e-09[&&NHX:Sample=rhiztom1:Type=capture:besthit=95.3:bitscore=181.0:capture_class=c__Gammaproteobacteria:capture_domain=d__Bacteria:capture_family=f__Rhodocyclaceae:capture_genus=g__JACOUN01:capture_order=o__Burkholderiales:capture_phylum=p__Proteobacteria:capture_species=s__JACOUN01 sp016177805:evalue=2.45e-59:gapopen=0.0:heptad=MCP-44H:length=106.0:mismatch=5.0:qcovhsp=98.1:qend=106.0:qstart=1.0:ref_name=GB_GCA_013813145.1_protein.faa_JACCSE010000006.1_1@PF00015_full_PFAM.342.507:scovhsp=64.2:send=124.0:sstart=19.0],76eb4082-5b41-4636-94eb-cf213b2d62fc_5@MCPsignal.64.143:5e-09[&&NHX:Sample=rhiztom1:Type=capture:capture_class=c__Gammaproteobacteria:capture_domain=d__Bacteria:capture_family=f__Rhodocyclaceae:capture_genus=g__JACOUN01:capture_order=o__Burkholderiales:capture_phylum=p__Proteobacteria:capture_species=s__JACOUN01 sp016177805:heptad=MCP-44H])0:5e-09[&&NHX:Sample_counter=rhiztom1--2:Type_counter=capture--2:besthit_avg=95.3:besthit_max=95.3:besthit_min=95.3:besthit_std=0:besthit_sum=95.3:bitscore_avg=181.0:bitscore_max=181.0:bitscore_min=181.0:bitscore_std=0:bitscore_sum=181.0:capture_class_counter=c__Gammaproteobacteria--2:capture_domain_counter=d__Bacteria--2:capture_family_counter=f__Rhodocyclaceae--2:capture_genus_counter=g__JACOUN01--2:capture_order_counter=o__Burkholderiales--2:capture_phylum_counter=p__Proteobacteria--2:capture_species_counter=s__JACOUN01 sp016177805--2:evalue_avg=2.45e-59:evalue_max=2.45e-59:evalue_min=2.45e-59:evalue_std=0:evalue_sum=2.45e-59:gapopen_avg=0.0:gapopen_max=0.0:gapopen_min=0.0:gapopen_std=0:gapopen_sum=0.0:gtdb_class_counter=:gtdb_domain_counter=:gtdb_family_counter=:gtdb_genus_counter=:gtdb_order_counter=:gtdb_phylum_counter=:gtdb_species_counter=:heptad_counter=MCP-44H--2:lbd_counter=:length_avg=106.0:length_max=106.0:length_min=106.0:length_std=0:length_sum=106.0:mismatch_avg=5.0:mismatch_max=5.0:mismatch_min=5.0:mismatch_std=0:mismatch_sum=5.0:name=N324982:qcovhsp_avg=98.1:qcovhsp_max=98.1:qcovhsp_min=98.1:qcovhsp_std=0:qcovhsp_sum=98.1:qend_avg=106.0:qend_max=106.0:qend_min=106.0:qend_std=0:qend_sum=106.0:qstart_avg=1.0:qstart_max=1.0:qstart_min=1.0:qstart_std=0:qstart_sum=1.0:ref_name_counter=GB_GCA_013813145.1_protein.faa_JACCSE010000006.1_1@PF00015_full_PFAM.342.507--1:scovhsp_avg=64.2:scovhsp_max=64.2:scovhsp_min=64.2:scovhsp_std=0:scovhsp_sum=64.2:send_avg=124.0:send_max=124.0:send_min=124.0:send_std=0:send_sum=124.0:sstart_avg=19.0:sstart_max=19.0:sstart_min=19.0:sstart_std=0:sstart_sum=19.0])0:5e-09[&&NHX:Sample_counter=rhizpot3--1||rhiztom1--2:Type_counter=capture--3:besthit_avg=95.6:besthit_max=95.9:besthit_min=95.3:besthit_std=0.4242640687119345:besthit_sum=191.2:bitscore_avg=173.5:bitscore_max=181.0:bitscore_min=166.0:bitscore_std=10.606601717798213:bitscore_sum=347.0:capture_class_counter=c__Gammaproteobacteria--3:capture_domain_counter=d__Bacteria--3:capture_family_counter=f__Rhodocyclaceae--3:capture_genus_counter=g__JACOUN01--3:capture_order_counter=o__Burkholderiales--3:capture_phylum_counter=p__Proteobacteria--3:capture_species_counter=s__JACOUN01 sp016177805--3:evalue_avg=3.34001225e-54:evalue_max=6.68e-54:evalue_min=2.45e-59:evalue_std=4.723455974209999e-54:evalue_sum=6.6800245e-54:gapopen_avg=0.0:gapopen_max=0.0:gapopen_min=0.0:gapopen_std=0.0:gapopen_sum=0.0:gtdb_class_counter=:gtdb_domain_counter=:gtdb_family_counter=:gtdb_genus_counter=:gtdb_order_counter=:gtdb_phylum_counter=:gtdb_species_counter=:heptad_counter=MCP-44H--3:lbd_counter=:length_avg=101.5:length_max=106.0:length_min=97.0:length_std=6.363961030678928:length_sum=203.0:mismatch_avg=4.5:mismatch_max=5.0:mismatch_min=4.0:mismatch_std=0.7071067811865476:mismatch_sum=9.0:name=N324983:qcovhsp_avg=99.05:qcovhsp_max=100.0:qcovhsp_min=98.1:qcovhsp_std=1.3435028842544443:qcovhsp_sum=198.1:qend_avg=101.5:qend_max=106.0:qend_min=97.0:qend_std=6.363961030678928:qend_sum=203.0:qstart_avg=1.0:qstart_max=1.0:qstart_min=1.0:qstart_std=0.0:qstart_sum=2.0:ref_name_counter=GB_GCA_013813145.1_protein.faa_JACCSE010000006.1_1@PF00015_full_PFAM.342.507--2:scovhsp_avg=61.5:scovhsp_max=64.2:scovhsp_min=58.8:scovhsp_std=3.8183766184073606:scovhsp_sum=123.0:send_avg=119.5:send_max=124.0:send_min=115.0:send_std=6.363961030678928:send_sum=239.0:sstart_avg=19.0:sstart_max=19.0:sstart_min=19.0:sstart_std=0.0:sstart_sum=38.0])0.813:0.0142101[&&NHX:Sample_counter=rhizpot3--1||rhiztom1--2||rhiztom2--1||rhiztom3--2:Type_counter=capture--6:besthit_avg=95.625:besthit_max=95.9:besthit_min=95.3:besthit_std=0.2753785273643075:besthit_sum=382.5:bitscore_avg=166.25:bitscore_max=181.0:bitscore_min=153.0:bitscore_std=11.470977871713176:bitscore_sum=665.0:capture_class_counter=c__Alphaproteobacteria--1||c__Gammaproteobacteria--4||c__Planctomycetia--1:capture_domain_counter=d__Bacteria--6:capture_family_counter=f__Azospirillaceae--1||f__Isosphaeraceae--1||f__Pseudomonadaceae--1||f__Rhodocyclaceae--3:capture_genus_counter=g__Azospirillum--1||g__JACOUN01--3||g__Pseudomonas_E--1||g__Singulisphaera--1:capture_order_counter=o__Azospirillales--1||o__Burkholderiales--3||o__Isosphaerales--1||o__Pseudomonadales--1:capture_phylum_counter=p__Planctomycetota--1||p__Proteobacteria--5:capture_species_counter=s__Azospirillum picis--1||s__JACOUN01 sp016177805--3||s__Pseudomonas_E fuscovaginae_A--1||s__Singulisphaera sp900129635--1:evalue_avg=2.43006245006125e-49:evalue_max=9.72e-49:evalue_min=2.45e-59:evalue_std=4.859958367214013e-49:evalue_sum=9.720249800245e-49:gapopen_avg=0.0:gapopen_max=0.0:gapopen_min=0.0:gapopen_std=0.0:gapopen_sum=0.0:gtdb_class_counter=:gtdb_domain_counter=:gtdb_family_counter=:gtdb_genus_counter=:gtdb_order_counter=:gtdb_phylum_counter=:gtdb_species_counter=:heptad_counter=MCP-44H--6:lbd_counter=:length_avg=96.75:length_max=106.0:length_min=88.0:length_std=7.365459931328117:length_sum=387.0:mismatch_avg=4.25:mismatch_max=5.0:mismatch_min=4.0:mismatch_std=0.5:mismatch_sum=17.0:name=N324984:qcovhsp_avg=99.525:qcovhsp_max=100.0:qcovhsp_min=98.1:qcovhsp_std=0.950000000000003:qcovhsp_sum=398.1:qend_avg=96.75:qend_max=106.0:qend_min=88.0:qend_std=7.365459931328117:qend_sum=387.0:qstart_avg=1.0:qstart_max=1.0:qstart_min=1.0:qstart_std=0.0:qstart_sum=4.0:ref_name_counter=GB_GCA_013813145.1_protein.faa_JACCSE010000006.1_1@PF00015_full_PFAM.342.507--4:scovhsp_avg=58.625:scovhsp_max=64.2:scovhsp_min=53.3:scovhsp_std=4.458979703923311:scovhsp_sum=234.5:send_avg=118.0:send_max=124.0:send_min=113.0:send_std=4.96655480858378:send_sum=472.0:sstart_avg=22.25:sstart_max=26.0:sstart_min=19.0:sstart_std=3.774917217635375:sstart_sum=89.0],d68e55a9-f43e-4c5c-8977-1e87ec7f1b07_4@MCPsignal.193.307:5e-09[&&NHX:Sample=rhiztom2:Type=capture:capture_class=c__Gammaproteobacteria:capture_domain=d__Bacteria:capture_family=f__Rhodocyclaceae:capture_genus=g__JACOUN01:capture_order=o__Burkholderiales:capture_phylum=p__Proteobacteria:capture_species=s__JACOUN01 sp016177805:heptad=MCP-44H])0.685:0.0546559[&&NHX:Sample_counter=rhizpot3--1||rhiztom1--2||rhiztom2--2||rhiztom3--2:Type_counter=capture--7:besthit_avg=95.625:besthit_max=95.9:besthit_min=95.3:besthit_std=0.2753785273643075:besthit_sum=382.5:bitscore_avg=166.25:bitscore_max=181.0:bitscore_min=153.0:bitscore_std=11.470977871713176:bitscore_sum=665.0:capture_class_counter=c__Alphaproteobacteria--1||c__Gammaproteobacteria--5||c__Planctomycetia--1:capture_domain_counter=d__Bacteria--7:capture_family_counter=f__Azospirillaceae--1||f__Isosphaeraceae--1||f__Pseudomonadaceae--1||f__Rhodocyclaceae--4:capture_genus_counter=g__Azospirillum--1||g__JACOUN01--4||g__Pseudomonas_E--1||g__Singulisphaera--1:capture_order_counter=o__Azospirillales--1||o__Burkholderiales--4||o__Isosphaerales--1||o__Pseudomonadales--1:capture_phylum_counter=p__Planctomycetota--1||p__Proteobacteria--6:capture_species_counter=s__Azospirillum picis--1||s__JACOUN01 sp016177805--4||s__Pseudomonas_E fuscovaginae_A--1||s__Singulisphaera sp900129635--1:evalue_avg=2.43006245006125e-49:evalue_max=9.72e-49:evalue_min=2.45e-59:evalue_std=4.859958367214013e-49:evalue_sum=9.720249800245e-49:gapopen_avg=0.0:gapopen_max=0.0:gapopen_min=0.0:gapopen_std=0.0:gapopen_sum=0.0:gtdb_class_counter=:gtdb_domain_counter=:gtdb_family_counter=:gtdb_genus_counter=:gtdb_order_counter=:gtdb_phylum_counter=:gtdb_species_counter=:heptad_counter=MCP-44H--7:lbd_counter=:length_avg=96.75:length_max=106.0:length_min=88.0:length_std=7.365459931328117:length_sum=387.0:mismatch_avg=4.25:mismatch_max=5.0:mismatch_min=4.0:mismatch_std=0.5:mismatch_sum=17.0:name=N324986:qcovhsp_avg=99.525:qcovhsp_max=100.0:qcovhsp_min=98.1:qcovhsp_std=0.950000000000003:qcovhsp_sum=398.1:qend_avg=96.75:qend_max=106.0:qend_min=88.0:qend_std=7.365459931328117:qend_sum=387.0:qstart_avg=1.0:qstart_max=1.0:qstart_min=1.0:qstart_std=0.0:qstart_sum=4.0:ref_name_counter=GB_GCA_013813145.1_protein.faa_JACCSE010000006.1_1@PF00015_full_PFAM.342.507--4:scovhsp_avg=58.625:scovhsp_max=64.2:scovhsp_min=53.3:scovhsp_std=4.458979703923311:scovhsp_sum=234.5:send_avg=118.0:send_max=124.0:send_min=113.0:send_std=4.96655480858378:send_sum=472.0:sstart_avg=22.25:sstart_max=26.0:sstart_min=19.0:sstart_std=3.774917217635375:sstart_sum=89.0])0:1.3e-08[&&NHX:Sample_counter=rhizpot3--1||rhiztom1--3||rhiztom2--3||rhiztom3--3:Type_counter=capture--10:besthit_avg=95.0:besthit_max=95.9:besthit_min=92.5:besthit_std=1.417744687875783:besthit_sum=475.0:bitscore_avg=168.8:bitscore_max=181.0:bitscore_min=153.0:bitscore_std=11.454256850621084:bitscore_sum=844.0:capture_class_counter=c__Alphaproteobacteria--1||c__Gammaproteobacteria--8||c__Planctomycetia--1:capture_domain_counter=d__Bacteria--10:capture_family_counter=f__Azospirillaceae--1||f__Isosphaeraceae--1||f__Pseudomonadaceae--1||f__Rhodocyclaceae--7:capture_genus_counter=g__Azoarcus--2||g__Azospirillum--1||g__JACOUN01--5||g__Pseudomonas_E--1||g__Singulisphaera--1:capture_order_counter=o__Azospirillales--1||o__Burkholderiales--7||o__Isosphaerales--1||o__Pseudomonadales--1:capture_phylum_counter=p__Planctomycetota--1||p__Proteobacteria--9:capture_species_counter=s__Azoarcus olearius--2||s__Azospirillum picis--1||s__JACOUN01 sp016177805--5||s__Pseudomonas_E fuscovaginae_A--1||s__Singulisphaera sp900129635--1:evalue_avg=1.944049960321e-49:evalue_max=9.72e-49:evalue_min=2.45e-59:evalue_std=4.3468882202338384e-49:evalue_sum=9.720249801604999e-49:gapopen_avg=0.0:gapopen_max=0.0:gapopen_min=0.0:gapopen_std=0.0:gapopen_sum=0.0:gtdb_class_counter=:gtdb_domain_counter=:gtdb_family_counter=:gtdb_genus_counter=:gtdb_order_counter=:gtdb_phylum_counter=:gtdb_species_counter=:heptad_counter=MCP-44H--8||MCP-52H--2:lbd_counter=:length_avg=98.8:length_max=107.0:length_min=88.0:length_std=7.854934754662192:length_sum=494.0:mismatch_avg=5.0:mismatch_max=8.0:mismatch_min=4.0:mismatch_std=1.7320508075688772:mismatch_sum=25.0:name=N324987:qcovhsp_avg=99.62:qcovhsp_max=100.0:qcovhsp_min=98.1:qcovhsp_std=0.8497058314499226:qcovhsp_sum=498.1:qend_avg=98.8:qend_max=107.0:qend_min=88.0:qend_std=7.854934754662192:qend_sum=494.0:qstart_avg=1.0:qstart_max=1.0:qstart_min=1.0:qstart_std=0.0:qstart_sum=5.0:ref_name_counter=GB_GCA_013813145.1_protein.faa_JACCSE010000006.1_1@PF00015_full_PFAM.342.507--5:scovhsp_avg=59.86:scovhsp_max=64.8:scovhsp_min=53.3:scovhsp_std=4.747420352149154:scovhsp_sum=299.3:send_avg=119.6:send_max=126.0:send_min=113.0:send_std=5.594640292279746:send_sum=598.0:sstart_avg=21.8:sstart_max=26.0:sstart_min=19.0:sstart_std=3.420526275297414:sstart_sum=109.0])0.85:5e-09[&&NHX:Sample_counter=rhizpot3--1||rhiztom1--6||rhiztom2--6||rhiztom3--6:Type_counter=capture--19:besthit_avg=90.15714285714284:besthit_max=95.9:besthit_min=74.0:besthit_std=8.672534643508618:besthit_sum=631.0999999999999:bitscore_avg=160.42857142857142:bitscore_max=181.0:bitscore_min=122.0:bitscore_std=19.848233698553152:bitscore_sum=1123.0:capture_class_counter=c__Alphaproteobacteria--2||c__Gammaproteobacteria--15||c__Planctomycetia--1||c__Polyangia--1:capture_domain_counter=d__Bacteria--19:capture_family_counter=f__Azospirillaceae--1||f__Isosphaeraceae--1||f__Palsa-1104--1||f__Pseudomonadaceae--1||f__Rhodocyclaceae--13||f__Sphingomonadaceae--1||f__Succinivibrionaceae--1:capture_genus_counter=g__Azoarcus--3||g__Azospirillum--1||g__JACOUN01--10||g__PALSA-1104--1||g__Pseudomonas_E--1||g__Singulisphaera--1||g__Sphingobium--1||g__Succinivibrio--1:capture_order_counter=o__Azospirillales--1||o__Burkholderiales--13||o__Enterobacterales--1||o__Isosphaerales--1||o__Palsa-1104--1||o__Pseudomonadales--1||o__Sphingomonadales--1:capture_phylum_counter=p__Myxococcota--1||p__Planctomycetota--1||p__Proteobacteria--17:capture_species_counter=s__Azoarcus olearius--3||s__Azospirillum picis--1||s__JACOUN01 sp016177805--10||s__PALSA-1104 sp003170275--1||s__Pseudomonas_E fuscovaginae_A--1||s__Singulisphaera sp900129635--1||s__Sphingobium sp017984895--1||s__Succinivibrio sp900770725--1:evalue_avg=2.1285714285729452e-37:evalue_max=1.49e-36:evalue_min=2.45e-59:evalue_std=5.631670647836817e-37:evalue_sum=1.4900000000010618e-36:gapopen_avg=0.2857142857142857:gapopen_max=2.0:gapopen_min=0.0:gapopen_std=0.7559289460184546:gapopen_sum=2.0:gtdb_class_counter=:gtdb_domain_counter=:gtdb_family_counter=:gtdb_genus_counter=:gtdb_order_counter=:gtdb_phylum_counter=:gtdb_species_counter=:heptad_counter=MCP-24H--1||MCP-44H--9||MCP-52H--9:lbd_counter=:length_avg=102.85714285714286:length_max=131.0:length_min=88.0:length_std=14.040757000349274:length_sum=720.0:mismatch_avg=10.142857142857142:mismatch_max=34.0:mismatch_min=4.0:mismatch_std=10.93051647801651:mismatch_sum=71.0:name=N324988:qcovhsp_avg=99.72857142857143:qcovhsp_max=100.0:qcovhsp_min=98.1:qcovhsp_std=0.7181324987175338:qcovhsp_sum=698.1:qend_avg=102.14285714285714:qend_max=131.0:qend_min=88.0:qend_std=14.622227046846314:qend_sum=715.0:qstart_avg=1.0:qstart_max=1.0:qstart_min=1.0:qstart_std=0.0:qstart_sum=7.0:ref_name_counter=GB_GCA_013812695.1_protein.faa_JACCSZ010000445.1_24@PF00015_full_PFAM.339.507--1||GB_GCA_013813145.1_protein.faa_JACCSE010000006.1_1@PF00015_full_PFAM.342.507--6:scovhsp_avg=62.12857142857143:scovhsp_max=78.0:scovhsp_min=53.3:scovhsp_std=8.044607776996607:scovhsp_sum=434.90000000000003:send_avg=123.71428571428571:send_max=154.0:send_min=113.0:send_std=14.267845968170127:send_sum=866.0:sstart_avg=21.857142857142858:sstart_max=26.0:sstart_min=19.0:sstart_std=3.023715784073818:sstart_sum=153.0],(81fa56b3-31c1-4283-b173-6704afff9c2b_4@MCPsignal.350.477:0.019578[&&NHX:Sample=rhiztom3:Type=capture:besthit=92.6:bitscore=195.0:capture_class=c__Gammaproteobacteria:capture_domain=d__Bacteria:capture_family=f__Rhodocyclaceae:capture_genus=g__JACOUN01:capture_order=o__Burkholderiales:capture_phylum=p__Proteobacteria:capture_species=s__JACOUN01 sp016177805:evalue=1.24e-64:gapopen=0.0:heptad=MCP-44H:length=122.0:mismatch=9.0:qcovhsp=96.1:qend=122.0:qstart=1.0:ref_name=GB_GCA_013813145.1_protein.faa_JACCSE010000006.1_1@PF00015_full_PFAM.342.507:scovhsp=73.9:send=140.0:sstart=19.0],(93c5a448-0eb8-4546-b0a0-f45dd864f322_3@MCPsignal.108.159:0.0189221[&&NHX:Sample=rhiztom2:Type=capture:capture_class=c__Gammaproteobacteria:capture_domain=d__Bacteria:capture_family=f__Rhodocyclaceae:capture_genus=g__Azoarcus:capture_order=o__Burkholderiales:capture_phylum=p__Proteobacteria:capture_species=s__Azoarcus olearius:heptad=MCP-52H],(f8c511b3-bafd-4e9b-9397-bd78b47a1065_3@MCPsignal.71.165:5e-09[&&NHX:Sample=rhiztom1:Type=capture:besthit=94.7:bitscore=156.0:capture_class=c__Gammaproteobacteria:capture_domain=d__Bacteria:capture_family=f__Rhodocyclaceae:capture_genus=g__JACOUN01:capture_order=o__Burkholderiales:capture_phylum=p__Proteobacteria:capture_species=s__JACOUN01 sp016177805:evalue=5.32e-50:gapopen=1.0:heptad=MCP-44H:length=95.0:mismatch=4.0:qcovhsp=100.0:qend=94.0:qstart=1.0:ref_name=GB_GCA_013813145.1_protein.faa_JACCSE010000006.1_1@PF00015_full_PFAM.342.507:scovhsp=57.6:send=113.0:sstart=19.0],(e8970da3-bca0-4d25-a0f2-f427598c8122_6@MCPsignal.320.409:0.0235725[&&NHX:Sample=rhiztom2:Type=capture:besthit=97.7:bitscore=150.0:capture_class=c__Gammaproteobacteria:capture_domain=d__Bacteria:capture_family=f__Rhodocyclaceae:capture_genus=g__JACOUN01:capture_order=o__Burkholderiales:capture_phylum=p__Proteobacteria:capture_species=s__JACOUN01 sp016177805:evalue=8.27e-48:gapopen=0.0:heptad=MCP-44H:length=87.0:mismatch=2.0:qcovhsp=97.8:qend=87.0:qstart=1.0:ref_name=GB_GCA_013813145.1_protein.faa_JACCSE010000006.1_1@PF00015_full_PFAM.342.507:scovhsp=52.7:send=105.0:sstart=19.0],(9278c0e9-fa5a-4e66-8640-cc36f5d0d4cf_4@MCPsignal.97.227:5e-09[&&NHX:Sample=rhiztom3:Type=capture:besthit=89.2:bitscore=197.0:capture_class=c__Gammaproteobacteria:capture_domain=d__Bacteria:capture_family=f__Rhodocyclaceae:capture_genus=g__JACOUN01:capture_order=o__Burkholderiales:capture_phylum=p__Proteobacteria:capture_species=s__JACOUN01 sp016177805:evalue=1.88e-65:gapopen=0.0:heptad=MCP-44H:length=130.0:mismatch=14.0:qcovhsp=100.0:qend=130.0:qstart=1.0:ref_name=GB_GCA_013812695.1_protein.faa_JACCSZ010000445.1_24@PF00015_full_PFAM.339.507:scovhsp=77.4:send=152.0:sstart=23.0],beaef3c7-6c60-4d2e-92e2-99e4248c9a95_6@MCPsignal.65.152:5e-09[&&NHX:Sample=rhiztom1:Type=capture:besthit=97.7:bitscore=151.0:capture_class=c__Gammaproteobacteria:capture_domain=d__Bacteria:capture_family=f__Rhodocyclaceae:capture_genus=g__JACOUN01:capture_order=o__Burkholderiales:capture_phylum=p__Proteobacteria:capture_species=s__JACOUN01 sp016177805:evalue=3.78e-48:gapopen=0.0:heptad=MCP-44H:length=87.0:mismatch=2.0:qcovhsp=100.0:qend=87.0:qstart=1.0:ref_name=GB_GCA_013813145.1_protein.faa_JACCSE010000006.1_1@PF00015_full_PFAM.342.507:scovhsp=52.7:send=105.0:sstart=19.0])0:5e-09[&&NHX:Sample_counter=rhiztom1--1||rhiztom3--1:Type_counter=capture--2:besthit_avg=93.45:besthit_max=97.7:besthit_min=89.2:besthit_std=6.010407640085654:besthit_sum=186.9:bitscore_avg=174.0:bitscore_max=197.0:bitscore_min=151.0:bitscore_std=32.526911934581186:bitscore_sum=348.0:capture_class_counter=c__Gammaproteobacteria--2:capture_domain_counter=d__Bacteria--2:capture_family_counter=f__Rhodocyclaceae--2:capture_genus_counter=g__JACOUN01--2:capture_order_counter=o__Burkholderiales--2:capture_phylum_counter=p__Proteobacteria--2:capture_species_counter=s__JACOUN01 sp016177805--2:evalue_avg=1.89e-48:evalue_max=3.78e-48:evalue_min=1.88e-65:evalue_std=2.6728636328851498e-48:evalue_sum=3.78e-48:gapopen_avg=0.0:gapopen_max=0.0:gapopen_min=0.0:gapopen_std=0.0:gapopen_sum=0.0:gtdb_class_counter=:gtdb_domain_counter=:gtdb_family_counter=:gtdb_genus_counter=:gtdb_order_counter=:gtdb_phylum_counter=:gtdb_species_counter=:heptad_counter=MCP-44H--2:lbd_counter=:length_avg=108.5:length_max=130.0:length_min=87.0:length_std=30.405591591021544:length_sum=217.0:mismatch_avg=8.0:mismatch_max=14.0:mismatch_min=2.0:mismatch_std=8.48528137423857:mismatch_sum=16.0:name=N324995:qcovhsp_avg=100.0:qcovhsp_max=100.0:qcovhsp_min=100.0:qcovhsp_std=0.0:qcovhsp_sum=200.0:qend_avg=108.5:qend_max=130.0:qend_min=87.0:qend_std=30.405591591021544:qend_sum=217.0:qstart_avg=1.0:qstart_max=1.0:qstart_min=1.0:qstart_std=0.0:qstart_sum=2.0:ref_name_counter=GB_GCA_013812695.1_protein.faa_JACCSZ010000445.1_24@PF00015_full_PFAM.339.507--1||GB_GCA_013813145.1_protein.faa_JACCSE010000006.1_1@PF00015_full_PFAM.342.507--1:scovhsp_avg=65.05000000000001:scovhsp_max=77.4:scovhsp_min=52.7:scovhsp_std=17.465537495307725:scovhsp_sum=130.10000000000002:send_avg=128.5:send_max=152.0:send_min=105.0:send_std=33.23401871576773:send_sum=257.0:sstart_avg=21.0:sstart_max=23.0:sstart_min=19.0:sstart_std=2.8284271247461903:sstart_sum=42.0])0:5e-09[&&NHX:Sample_counter=rhiztom1--1||rhiztom2--1||rhiztom3--1:Type_counter=capture--3:besthit_avg=94.86666666666667:besthit_max=97.7:besthit_min=89.2:besthit_std=4.907477288111819:besthit_sum=284.6:bitscore_avg=166.0:bitscore_max=197.0:bitscore_min=150.0:bitscore_std=26.851443164195103:bitscore_sum=498.0:capture_class_counter=c__Gammaproteobacteria--3:capture_domain_counter=d__Bacteria--3:capture_family_counter=f__Rhodocyclaceae--3:capture_genus_counter=g__JACOUN01--3:capture_order_counter=o__Burkholderiales--3:capture_phylum_counter=p__Proteobacteria--3:capture_species_counter=s__JACOUN01 sp016177805--3:evalue_avg=4.016666666666666e-48:evalue_max=8.27e-48:evalue_min=1.88e-65:evalue_std=4.1400764888264247e-48:evalue_sum=1.205e-47:gapopen_avg=0.0:gapopen_max=0.0:gapopen_min=0.0:gapopen_std=0.0:gapopen_sum=0.0:gtdb_class_counter=:gtdb_domain_counter=:gtdb_family_counter=:gtdb_genus_counter=:gtdb_order_counter=:gtdb_phylum_counter=:gtdb_species_counter=:heptad_counter=MCP-44H--3:lbd_counter=:length_avg=101.33333333333333:length_max=130.0:length_min=87.0:length_std=24.826061575153908:length_sum=304.0:mismatch_avg=6.0:mismatch_max=14.0:mismatch_min=2.0:mismatch_std=6.928203230275509:mismatch_sum=18.0:name=N324996:qcovhsp_avg=99.26666666666667:qcovhsp_max=100.0:qcovhsp_min=97.8:qcovhsp_std=1.2701705922171784:qcovhsp_sum=297.8:qend_avg=101.33333333333333:qend_max=130.0:qend_min=87.0:qend_std=24.826061575153908:qend_sum=304.0:qstart_avg=1.0:qstart_max=1.0:qstart_min=1.0:qstart_std=0.0:qstart_sum=3.0:ref_name_counter=GB_GCA_013812695.1_protein.faa_JACCSZ010000445.1_24@PF00015_full_PFAM.339.507--1||GB_GCA_013813145.1_protein.faa_JACCSE010000006.1_1@PF00015_full_PFAM.342.507--2:scovhsp_avg=60.93333333333334:scovhsp_max=77.4:scovhsp_min=52.7:scovhsp_std=14.260551648983759:scovhsp_sum=182.8:send_avg=120.66666666666667:send_max=152.0:send_min=105.0:send_std=27.135462651912412:send_sum=362.0:sstart_avg=20.333333333333332:sstart_max=23.0:sstart_min=19.0:sstart_std=2.3094010767585034:sstart_sum=61.0])0:5e-09[&&NHX:Sample_counter=rhiztom1--2||rhiztom2--1||rhiztom3--1:Type_counter=capture--4:besthit_avg=94.825:besthit_max=97.7:besthit_min=89.2:besthit_std=4.00780488547035:besthit_sum=379.3:bitscore_avg=163.5:bitscore_max=197.0:bitscore_min=150.0:bitscore_std=22.48703330069724:bitscore_sum=654.0:capture_class_counter=c__Gammaproteobacteria--4:capture_domain_counter=d__Bacteria--4:capture_family_counter=f__Rhodocyclaceae--4:capture_genus_counter=g__JACOUN01--4:capture_order_counter=o__Burkholderiales--4:capture_phylum_counter=p__Proteobacteria--4:capture_species_counter=s__JACOUN01 sp016177805--4:evalue_avg=3.0258e-48:evalue_max=8.27e-48:evalue_min=1.88e-65:evalue_std=3.9184294336719487e-48:evalue_sum=1.21032e-47:gapopen_avg=0.25:gapopen_max=1.0:gapopen_min=0.0:gapopen_std=0.5:gapopen_sum=1.0:gtdb_class_counter=:gtdb_domain_counter=:gtdb_family_counter=:gtdb_genus_counter=:gtdb_order_counter=:gtdb_phylum_counter=:gtdb_species_counter=:heptad_counter=MCP-44H--4:lbd_counter=:length_avg=99.75:length_max=130.0:length_min=87.0:length_std=20.516253719104437:length_sum=399.0:mismatch_avg=5.5:mismatch_max=14.0:mismatch_min=2.0:mismatch_std=5.744562646538029:mismatch_sum=22.0:name=N324997:qcovhsp_avg=99.45:qcovhsp_max=100.0:qcovhsp_min=97.8:qcovhsp_std=1.1000000000000014:qcovhsp_sum=397.8:qend_avg=99.5:qend_max=130.0:qend_min=87.0:qend_std=20.5993527406405:qend_sum=398.0:qstart_avg=1.0:qstart_max=1.0:qstart_min=1.0:qstart_std=0.0:qstart_sum=4.0:ref_name_counter=GB_GCA_013812695.1_protein.faa_JACCSZ010000445.1_24@PF00015_full_PFAM.339.507--1||GB_GCA_013813145.1_protein.faa_JACCSE010000006.1_1@PF00015_full_PFAM.342.507--3:scovhsp_avg=60.1:scovhsp_max=77.4:scovhsp_min=52.7:scovhsp_std=11.762369375824472:scovhsp_sum=240.4:send_avg=118.75:send_max=152.0:send_min=105.0:send_std=22.485180304665857:send_sum=475.0:sstart_avg=20.0:sstart_max=23.0:sstart_min=19.0:sstart_std=2.0:sstart_sum=80.0])0:5e-09[&&NHX:Sample_counter=rhiztom1--2||rhiztom2--2||rhiztom3--1:Type_counter=capture--5:besthit_avg=94.825:besthit_max=97.7:besthit_min=89.2:besthit_std=4.00780488547035:besthit_sum=379.3:bitscore_avg=163.5:bitscore_max=197.0:bitscore_min=150.0:bitscore_std=22.48703330069724:bitscore_sum=654.0:capture_class_counter=c__Gammaproteobacteria--5:capture_domain_counter=d__Bacteria--5:capture_family_counter=f__Rhodocyclaceae--5:capture_genus_counter=g__Azoarcus--1||g__JACOUN01--4:capture_order_counter=o__Burkholderiales--5:capture_phylum_counter=p__Proteobacteria--5:capture_species_counter=s__Azoarcus olearius--1||s__JACOUN01 sp016177805--4:evalue_avg=3.0258e-48:evalue_max=8.27e-48:evalue_min=1.88e-65:evalue_std=3.9184294336719487e-48:evalue_sum=1.21032e-47:gapopen_avg=0.25:gapopen_max=1.0:gapopen_min=0.0:gapopen_std=0.5:gapopen_sum=1.0:gtdb_class_counter=:gtdb_domain_counter=:gtdb_family_counter=:gtdb_genus_counter=:gtdb_order_counter=:gtdb_phylum_counter=:gtdb_species_counter=:heptad_counter=MCP-44H--4||MCP-52H--1:lbd_counter=:length_avg=99.75:length_max=130.0:length_min=87.0:length_std=20.516253719104437:length_sum=399.0:mismatch_avg=5.5:mismatch_max=14.0:mismatch_min=2.0:mismatch_std=5.744562646538029:mismatch_sum=22.0:name=N324998:qcovhsp_avg=99.45:qcovhsp_max=100.0:qcovhsp_min=97.8:qcovhsp_std=1.1000000000000012:qcovhsp_sum=397.8:qend_avg=99.5:qend_max=130.0:qend_min=87.0:qend_std=20.5993527406405:qend_sum=398.0:qstart_avg=1.0:qstart_max=1.0:qstart_min=1.0:qstart_std=0.0:qstart_sum=4.0:ref_name_counter=GB_GCA_013812695.1_protein.faa_JACCSZ010000445.1_24@PF00015_full_PFAM.339.507--1||GB_GCA_013813145.1_protein.faa_JACCSE010000006.1_1@PF00015_full_PFAM.342.507--3:scovhsp_avg=60.1:scovhsp_max=77.4:scovhsp_min=52.7:scovhsp_std=11.762369375824472:scovhsp_sum=240.4:send_avg=118.75:send_max=152.0:send_min=105.0:send_std=22.485180304665857:send_sum=475.0:sstart_avg=20.0:sstart_max=23.0:sstart_min=19.0:sstart_std=2.0:sstart_sum=80.0])0:5e-09[&&NHX:Sample_counter=rhiztom1--2||rhiztom2--2||rhiztom3--2:Type_counter=capture--6:besthit_avg=94.38:besthit_max=97.7:besthit_min=89.2:besthit_std=3.6106786065779946:besthit_sum=471.9:bitscore_avg=169.8:bitscore_max=197.0:bitscore_min=150.0:bitscore_std=24.035390573069538:bitscore_sum=849.0:capture_class_counter=c__Gammaproteobacteria--6:capture_domain_counter=d__Bacteria--6:capture_family_counter=f__Rhodocyclaceae--6:capture_genus_counter=g__Azoarcus--1||g__JACOUN01--5:capture_order_counter=o__Burkholderiales--6:capture_phylum_counter=p__Proteobacteria--6:capture_species_counter=s__Azoarcus olearius--1||s__JACOUN01 sp016177805--5:evalue_avg=2.42064e-48:evalue_max=8.27e-48:evalue_min=1.88e-65:evalue_std=3.653308096506508e-48:evalue_sum=1.21032e-47:gapopen_avg=0.2:gapopen_max=1.0:gapopen_min=0.0:gapopen_std=0.44721359549995804:gapopen_sum=1.0:gtdb_class_counter=:gtdb_domain_counter=:gtdb_family_counter=:gtdb_genus_counter=:gtdb_order_counter=:gtdb_phylum_counter=:gtdb_species_counter=:heptad_counter=MCP-44H--5||MCP-52H--1:lbd_counter=:length_avg=104.2:length_max=130.0:length_min=87.0:length_std=20.364184245876388:length_sum=521.0:mismatch_avg=6.2:mismatch_max=14.0:mismatch_min=2.0:mismatch_std=5.215361924162119:mismatch_sum=31.0:name=N324999:qcovhsp_avg=98.78:qcovhsp_max=100.0:qcovhsp_min=96.1:qcovhsp_std=1.7753872816937744:qcovhsp_sum=493.9:qend_avg=104.0:qend_max=130.0:qend_min=87.0:qend_std=20.481699148264042:qend_sum=520.0:qstart_avg=1.0:qstart_max=1.0:qstart_min=1.0:qstart_std=0.0:qstart_sum=5.0:ref_name_counter=GB_GCA_013812695.1_protein.faa_JACCSZ010000445.1_24@PF00015_full_PFAM.339.507--1||GB_GCA_013813145.1_protein.faa_JACCSE010000006.1_1@PF00015_full_PFAM.342.507--4:scovhsp_avg=62.86:scovhsp_max=77.4:scovhsp_min=52.7:scovhsp_std=11.91020570771135:scovhsp_sum=314.3:send_avg=123.0:send_max=152.0:send_min=105.0:send_std=21.66794868002045:send_sum=615.0:sstart_avg=19.8:sstart_max=23.0:sstart_min=19.0:sstart_std=1.7888543819998317:sstart_sum=99.0])0.917:5e-09[&&NHX:Sample_counter=rhizpot3--1||rhiztom1--8||rhiztom2--8||rhiztom3--8:Type_counter=capture--25:besthit_avg=91.91666666666667:besthit_max=97.7:besthit_min=74.0:besthit_std=7.105930088612077:besthit_sum=1103.0:bitscore_avg=164.33333333333334:bitscore_max=197.0:bitscore_min=122.0:bitscore_std=21.17173644844523:bitscore_sum=1972.0:capture_class_counter=c__Alphaproteobacteria--2||c__Gammaproteobacteria--21||c__Planctomycetia--1||c__Polyangia--1:capture_domain_counter=d__Bacteria--25:capture_family_counter=f__Azospirillaceae--1||f__Isosphaeraceae--1||f__Palsa-1104--1||f__Pseudomonadaceae--1||f__Rhodocyclaceae--19||f__Sphingomonadaceae--1||f__Succinivibrionaceae--1:capture_genus_counter=g__Azoarcus--4||g__Azospirillum--1||g__JACOUN01--15||g__PALSA-1104--1||g__Pseudomonas_E--1||g__Singulisphaera--1||g__Sphingobium--1||g__Succinivibrio--1:capture_order_counter=o__Azospirillales--1||o__Burkholderiales--19||o__Enterobacterales--1||o__Isosphaerales--1||o__Palsa-1104--1||o__Pseudomonadales--1||o__Sphingomonadales--1:capture_phylum_counter=p__Myxococcota--1||p__Planctomycetota--1||p__Proteobacteria--23:capture_species_counter=s__Azoarcus olearius--4||s__Azospirillum picis--1||s__JACOUN01 sp016177805--15||s__PALSA-1104 sp003170275--1||s__Pseudomonas_E fuscovaginae_A--1||s__Singulisphaera sp900129635--1||s__Sphingobium sp017984895--1||s__Succinivibrio sp900770725--1:evalue_avg=1.2416666666776374e-37:evalue_max=1.49e-36:evalue_min=1.88e-65:evalue_std=4.3012595054592576e-37:evalue_sum=1.4900000000131649e-36:gapopen_avg=0.25:gapopen_max=2.0:gapopen_min=0.0:gapopen_std=0.621581560508061:gapopen_sum=3.0:gtdb_class_counter=:gtdb_domain_counter=:gtdb_family_counter=:gtdb_genus_counter=:gtdb_order_counter=:gtdb_phylum_counter=:gtdb_species_counter=:heptad_counter=MCP-24H--1||MCP-44H--14||MCP-52H--10:lbd_counter=:length_avg=103.41666666666667:length_max=131.0:length_min=87.0:length_std=16.087591679944083:length_sum=1241.0:mismatch_avg=8.5:mismatch_max=34.0:mismatch_min=2.0:mismatch_std=8.898416610938048:mismatch_sum=102.0:name=N325000:qcovhsp_avg=99.33333333333331:qcovhsp_max=100.0:qcovhsp_min=96.1:qcovhsp_std=1.2907597011297693:qcovhsp_sum=1191.9999999999998:qend_avg=102.91666666666667:qend_max=131.0:qend_min=87.0:qend_std=16.43421228210629:qend_sum=1235.0:qstart_avg=1.0:qstart_max=1.0:qstart_min=1.0:qstart_std=0.0:qstart_sum=12.0:ref_name_counter=GB_GCA_013812695.1_protein.faa_JACCSZ010000445.1_24@PF00015_full_PFAM.339.507--2||GB_GCA_013813145.1_protein.faa_JACCSE010000006.1_1@PF00015_full_PFAM.342.507--10:scovhsp_avg=62.43333333333334:scovhsp_max=78.0:scovhsp_min=52.7:scovhsp_std=9.32867849291862:scovhsp_sum=749.2:send_avg=123.41666666666667:send_max=154.0:send_min=105.0:send_std=16.789923023990166:send_sum=1481.0:sstart_avg=21.0:sstart_max=26.0:sstart_min=19.0:sstart_std=2.696799449852968:sstart_sum=252.0],(5c54ec6f-0a66-48ef-ade7-afb317af83be_3@MCPsignal.1153.1304:0.0105514[&&NHX:Sample=rhiztom3:Type=capture:besthit=88.4:bitscore=203.0:capture_class=c__Gammaproteobacteria:capture_domain=d__Bacteria:capture_family=f__Rhodocyclaceae:capture_genus=g__JACOUN01:capture_order=o__Burkholderiales:capture_phylum=p__Proteobacteria:capture_species=s__JACOUN01 sp016177805:evalue=1.44e-67:gapopen=0.0:heptad=MCP-44H:length=147.0:mismatch=17.0:qcovhsp=97.4:qend=147.0:qstart=1.0:ref_name=GB_GCA_013813145.1_protein.faa_JACCSE010000006.1_1@PF00015_full_PFAM.342.507:scovhsp=89.1:send=165.0:sstart=19.0],(f3909242-37b2-4957-b98b-f7556aa39046_2@MCPsignal.66.148:5e-09[&&NHX:Sample=rhiztom2:Type=capture:capture_class=c__Verrucomicrobiae:capture_domain=d__Bacteria:capture_family=f__GAS474:capture_genus=g__GAS474:capture_order=o__Methylacidiphilales:capture_phylum=p__Verrucomicrobiota:capture_species=s__GAS474 sp903889845:heptad=MCP-44H],becd8ab1-83ad-4977-9551-597c21cc7799_6@MCPsignal.160.260:5e-09[&&NHX:Sample=rhiztom1:Type=capture:besthit=85.7:bitscore=126.0:capture_class=c__Geothermincolia:capture_domain=d__Bacteria:capture_family=f__RBG-13-55-18:capture_genus=g__SURF-21:capture_order=o__Geothermincolales:capture_phylum=p__Actinobacteriota:capture_species=s__SURF-21 sp016931915:evalue=6.77e-38:gapopen=0.0:heptad=MCP-44H:length=98.0:mismatch=14.0:qcovhsp=98.0:qend=98.0:qstart=1.0:ref_name=GB_GCA_013813145.1_protein.faa_JACCSE010000006.1_1@PF00015_full_PFAM.342.507:scovhsp=59.4:send=165.0:sstart=68.0])0.89:5e-09[&&NHX:Sample_counter=rhiztom1--1||rhiztom2--1:Type_counter=capture--2:besthit_avg=85.7:besthit_max=85.7:besthit_min=85.7:besthit_std=0:besthit_sum=85.7:bitscore_avg=126.0:bitscore_max=126.0:bitscore_min=126.0:bitscore_std=0:bitscore_sum=126.0:capture_class_counter=c__Geothermincolia--1||c__Verrucomicrobiae--1:capture_domain_counter=d__Bacteria--2:capture_family_counter=f__GAS474--1||f__RBG-13-55-18--1:capture_genus_counter=g__GAS474--1||g__SURF-21--1:capture_order_counter=o__Geothermincolales--1||o__Methylacidiphilales--1:capture_phylum_counter=p__Actinobacteriota--1||p__Verrucomicrobiota--1:capture_species_counter=s__GAS474 sp903889845--1||s__SURF-21 sp016931915--1:evalue_avg=6.77e-38:evalue_max=6.77e-38:evalue_min=6.77e-38:evalue_std=0:evalue_sum=6.77e-38:gapopen_avg=0.0:gapopen_max=0.0:gapopen_min=0.0:gapopen_std=0:gapopen_sum=0.0:gtdb_class_counter=:gtdb_domain_counter=:gtdb_family_counter=:gtdb_genus_counter=:gtdb_order_counter=:gtdb_phylum_counter=:gtdb_species_counter=:heptad_counter=MCP-44H--2:lbd_counter=:length_avg=98.0:length_max=98.0:length_min=98.0:length_std=0:length_sum=98.0:mismatch_avg=14.0:mismatch_max=14.0:mismatch_min=14.0:mismatch_std=0:mismatch_sum=14.0:name=N325004:qcovhsp_avg=98.0:qcovhsp_max=98.0:qcovhsp_min=98.0:qcovhsp_std=0:qcovhsp_sum=98.0:qend_avg=98.0:qend_max=98.0:qend_min=98.0:qend_std=0:qend_sum=98.0:qstart_avg=1.0:qstart_max=1.0:qstart_min=1.0:qstart_std=0:qstart_sum=1.0:ref_name_counter=GB_GCA_013813145.1_protein.faa_JACCSE010000006.1_1@PF00015_full_PFAM.342.507--1:scovhsp_avg=59.4:scovhsp_max=59.4:scovhsp_min=59.4:scovhsp_std=0:scovhsp_sum=59.4:send_avg=165.0:send_max=165.0:send_min=165.0:send_std=0:send_sum=165.0:sstart_avg=68.0:sstart_max=68.0:sstart_min=68.0:sstart_std=0:sstart_sum=68.0])0:5e-09[&&NHX:Sample_counter=rhiztom1--1||rhiztom2--1||rhiztom3--1:Type_counter=capture--3:besthit_avg=87.05000000000001:besthit_max=88.4:besthit_min=85.7:besthit_std=1.9091883092036803:besthit_sum=174.10000000000002:bitscore_avg=164.5:bitscore_max=203.0:bitscore_min=126.0:bitscore_std=54.44722215136416:bitscore_sum=329.0:capture_class_counter=c__Gammaproteobacteria--1||c__Geothermincolia--1||c__Verrucomicrobiae--1:capture_domain_counter=d__Bacteria--3:capture_family_counter=f__GAS474--1||f__RBG-13-55-18--1||f__Rhodocyclaceae--1:capture_genus_counter=g__GAS474--1||g__JACOUN01--1||g__SURF-21--1:capture_order_counter=o__Burkholderiales--1||o__Geothermincolales--1||o__Methylacidiphilales--1:capture_phylum_counter=p__Actinobacteriota--1||p__Proteobacteria--1||p__Verrucomicrobiota--1:capture_species_counter=s__GAS474 sp903889845--1||s__JACOUN01 sp016177805--1||s__SURF-21 sp016931915--1:evalue_avg=3.385e-38:evalue_max=6.77e-38:evalue_min=1.44e-67:evalue_std=4.787112908632926e-38:evalue_sum=6.77e-38:gapopen_avg=0.0:gapopen_max=0.0:gapopen_min=0.0:gapopen_std=0.0:gapopen_sum=0.0:gtdb_class_counter=:gtdb_domain_counter=:gtdb_family_counter=:gtdb_genus_counter=:gtdb_order_counter=:gtdb_phylum_counter=:gtdb_species_counter=:heptad_counter=MCP-44H--3:lbd_counter=:length_avg=122.5:length_max=147.0:length_min=98.0:length_std=34.64823227814083:length_sum=245.0:mismatch_avg=15.5:mismatch_max=17.0:mismatch_min=14.0:mismatch_std=2.1213203435596424:mismatch_sum=31.0:name=N325005:qcovhsp_avg=97.7:qcovhsp_max=98.0:qcovhsp_min=97.4:qcovhsp_std=0.42426406871192446:qcovhsp_sum=195.4:qend_avg=122.5:qend_max=147.0:qend_min=98.0:qend_std=34.64823227814083:qend_sum=245.0:qstart_avg=1.0:qstart_max=1.0:qstart_min=1.0:qstart_std=0.0:qstart_sum=2.0:ref_name_counter=GB_GCA_013813145.1_protein.faa_JACCSE010000006.1_1@PF00015_full_PFAM.342.507--2:scovhsp_avg=74.25:scovhsp_max=89.1:scovhsp_min=59.4:scovhsp_std=21.00107140124046:scovhsp_sum=148.5:send_avg=165.0:send_max=165.0:send_min=165.0:send_std=0.0:send_sum=330.0:sstart_avg=43.5:sstart_max=68.0:sstart_min=19.0:sstart_std=34.64823227814083:sstart_sum=87.0])0.445:5e-09[&&NHX:Sample_counter=rhizpot3--1||rhiztom1--9||rhiztom2--9||rhiztom3--9:Type_counter=capture--28:besthit_avg=91.22142857142856:besthit_max=97.7:besthit_min=74.0:besthit_std=6.791870544592667:besthit_sum=1277.1:bitscore_avg=164.35714285714286:bitscore_max=203.0:bitscore_min=122.0:bitscore_std=24.643948056757786:bitscore_sum=2301.0:capture_class_counter=c__Alphaproteobacteria--2||c__Gammaproteobacteria--22||c__Geothermincolia--1||c__Planctomycetia--1||c__Polyangia--1||c__Verrucomicrobiae--1:capture_domain_counter=d__Bacteria--28:capture_family_counter=f__Azospirillaceae--1||f__GAS474--1||f__Isosphaeraceae--1||f__Palsa-1104--1||f__Pseudomonadaceae--1||f__RBG-13-55-18--1||f__Rhodocyclaceae--20||f__Sphingomonadaceae--1||f__Succinivibrionaceae--1:capture_genus_counter=g__Azoarcus--4||g__Azospirillum--1||g__GAS474--1||g__JACOUN01--16||g__PALSA-1104--1||g__Pseudomonas_E--1||g__SURF-21--1||g__Singulisphaera--1||g__Sphingobium--1||g__Succinivibrio--1:capture_order_counter=o__Azospirillales--1||o__Burkholderiales--20||o__Enterobacterales--1||o__Geothermincolales--1||o__Isosphaerales--1||o__Methylacidiphilales--1||o__Palsa-1104--1||o__Pseudomonadales--1||o__Sphingomonadales--1:capture_phylum_counter=p__Actinobacteriota--1||p__Myxococcota--1||p__Planctomycetota--1||p__Proteobacteria--24||p__Verrucomicrobiota--1:capture_species_counter=s__Azoarcus olearius--4||s__Azospirillum picis--1||s__GAS474 sp903889845--1||s__JACOUN01 sp016177805--16||s__PALSA-1104 sp003170275--1||s__Pseudomonas_E fuscovaginae_A--1||s__SURF-21 sp016931915--1||s__Singulisphaera sp900129635--1||s__Sphingobium sp017984895--1||s__Succinivibrio sp900770725--1:evalue_avg=1.1126428571522606e-37:evalue_max=1.49e-36:evalue_min=1.44e-67:evalue_std=3.972372776817332e-37:evalue_sum=1.5577000000131648e-36:gapopen_avg=0.21428571428571427:gapopen_max=2.0:gapopen_min=0.0:gapopen_std=0.5789342235218394:gapopen_sum=3.0:gtdb_class_counter=:gtdb_domain_counter=:gtdb_family_counter=:gtdb_genus_counter=:gtdb_order_counter=:gtdb_phylum_counter=:gtdb_species_counter=:heptad_counter=MCP-24H--1||MCP-44H--17||MCP-52H--10:lbd_counter=:length_avg=106.14285714285714:length_max=147.0:length_min=87.0:length_std=18.956862540057557:length_sum=1486.0:mismatch_avg=9.5:mismatch_max=34.0:mismatch_min=2.0:mismatch_std=8.591140338028026:mismatch_sum=133.0:name=N325006:qcovhsp_avg=99.1:qcovhsp_max=100.0:qcovhsp_min=96.1:qcovhsp_std=1.332435595210747:qcovhsp_sum=1387.3999999999999:qend_avg=105.71428571428571:qend_max=147.0:qend_min=87.0:qend_std=19.273052416536135:qend_sum=1480.0:qstart_avg=1.0:qstart_max=1.0:qstart_min=1.0:qstart_std=0.0:qstart_sum=14.0:ref_name_counter=GB_GCA_013812695.1_protein.faa_JACCSZ010000445.1_24@PF00015_full_PFAM.339.507--2||GB_GCA_013813145.1_protein.faa_JACCSE010000006.1_1@PF00015_full_PFAM.342.507--12:scovhsp_avg=64.12142857142858:scovhsp_max=89.1:scovhsp_min=52.7:scovhsp_std=11.22388788881372:scovhsp_sum=897.7:send_avg=129.35714285714286:send_max=165.0:send_min=105.0:send_std=21.599882987066042:send_sum=1811.0:sstart_avg=24.214285714285715:sstart_max=68.0:sstart_min=19.0:sstart_std=12.85528069542792:sstart_sum=339.0],e0936e64-e9c3-4598-9754-08c29d612ecb_3@MCPsignal.140.293:5e-09[&&NHX:Sample=rhiztom2:Type=capture:besthit=89.1:bitscore=206.0:capture_class=c__Gammaproteobacteria:capture_domain=d__Bacteria:capture_family=f__Rhodocyclaceae:capture_genus=g__JACOUN01:capture_order=o__Burkholderiales:capture_phylum=p__Proteobacteria:capture_species=s__JACOUN01 sp016177805:evalue=9.44e-69:gapopen=0.0:heptad=MCP-44H:length=147.0:mismatch=16.0:qcovhsp=96.1:qend=147.0:qstart=1.0:ref_name=GB_GCA_013813145.1_protein.faa_JACCSE010000006.1_1@PF00015_full_PFAM.342.507:scovhsp=89.1:send=165.0:sstart=19.0])0.431:5e-09[&&NHX:Sample_counter=rhizpot3--1||rhiztom1--9||rhiztom2--10||rhiztom3--9:Type_counter=capture--29:besthit_avg=91.08:besthit_max=97.7:besthit_min=74.0:besthit_std=6.567691483966908:besthit_sum=1366.2:bitscore_avg=167.13333333333333:bitscore_max=206.0:bitscore_min=122.0:bitscore_std=26.068225504479223:bitscore_sum=2507.0:capture_class_counter=c__Alphaproteobacteria--2||c__Gammaproteobacteria--23||c__Geothermincolia--1||c__Planctomycetia--1||c__Polyangia--1||c__Verrucomicrobiae--1:capture_domain_counter=d__Bacteria--29:capture_family_counter=f__Azospirillaceae--1||f__GAS474--1||f__Isosphaeraceae--1||f__Palsa-1104--1||f__Pseudomonadaceae--1||f__RBG-13-55-18--1||f__Rhodocyclaceae--21||f__Sphingomonadaceae--1||f__Succinivibrionaceae--1:capture_genus_counter=g__Azoarcus--4||g__Azospirillum--1||g__GAS474--1||g__JACOUN01--17||g__PALSA-1104--1||g__Pseudomonas_E--1||g__SURF-21--1||g__Singulisphaera--1||g__Sphingobium--1||g__Succinivibrio--1:capture_order_counter=o__Azospirillales--1||o__Burkholderiales--21||o__Enterobacterales--1||o__Geothermincolales--1||o__Isosphaerales--1||o__Methylacidiphilales--1||o__Palsa-1104--1||o__Pseudomonadales--1||o__Sphingomonadales--1:capture_phylum_counter=p__Actinobacteriota--1||p__Myxococcota--1||p__Planctomycetota--1||p__Proteobacteria--25||p__Verrucomicrobiota--1:capture_species_counter=s__Azoarcus olearius--4||s__Azospirillum picis--1||s__GAS474 sp903889845--1||s__JACOUN01 sp016177805--17||s__PALSA-1104 sp003170275--1||s__Pseudomonas_E fuscovaginae_A--1||s__SURF-21 sp016931915--1||s__Singulisphaera sp900129635--1||s__Sphingobium sp017984895--1||s__Succinivibrio sp900770725--1:evalue_avg=1.0384666666754433e-37:evalue_max=1.49e-36:evalue_min=9.44e-69:evalue_std=3.838639395606766e-37:evalue_sum=1.5577000000131648e-36:gapopen_avg=0.2:gapopen_max=2.0:gapopen_min=0.0:gapopen_std=0.5606119105813882:gapopen_sum=3.0:gtdb_class_counter=:gtdb_domain_counter=:gtdb_family_counter=:gtdb_genus_counter=:gtdb_order_counter=:gtdb_phylum_counter=:gtdb_species_counter=:heptad_counter=MCP-24H--1||MCP-44H--18||MCP-52H--10:lbd_counter=:length_avg=108.86666666666666:length_max=147.0:length_min=87.0:length_std=21.094571633028064:length_sum=1633.0:mismatch_avg=9.933333333333334:mismatch_max=34.0:mismatch_min=2.0:mismatch_std=8.447033855287959:mismatch_sum=149.0:name=N325008:qcovhsp_avg=98.89999999999999:qcovhsp_max=100.0:qcovhsp_min=96.1:qcovhsp_std=1.4995237339140162:qcovhsp_sum=1483.4999999999998:qend_avg=108.46666666666667:qend_max=147.0:qend_min=87.0:qend_std=21.413836203547955:qend_sum=1627.0:qstart_avg=1.0:qstart_max=1.0:qstart_min=1.0:qstart_std=0.0:qstart_sum=15.0:ref_name_counter=GB_GCA_013812695.1_protein.faa_JACCSZ010000445.1_24@PF00015_full_PFAM.339.507--2||GB_GCA_013813145.1_protein.faa_JACCSE010000006.1_1@PF00015_full_PFAM.342.507--13:scovhsp_avg=65.78666666666668:scovhsp_max=89.1:scovhsp_min=52.7:scovhsp_std=12.592563943322528:scovhsp_sum=986.8000000000001:send_avg=131.73333333333332:send_max=165.0:send_min=105.0:send_std=22.757939483261868:send_sum=1976.0:sstart_avg=23.866666666666667:sstart_max=68.0:sstart_min=19.0:sstart_std=12.460604586723177:sstart_sum=358.0],ff9fefd2-8942-4321-855a-419fc2b435fa_3@MCPsignal.23.153:5e-09[&&NHX:Sample=rhiztom1:Type=capture:besthit=87.9:bitscore=168.0:capture_class=c__Gammaproteobacteria:capture_domain=d__Bacteria:capture_family=f__Rhodocyclaceae:capture_genus=g__JACOUN01:capture_order=o__Burkholderiales:capture_phylum=p__Proteobacteria:capture_species=s__JACOUN01 sp016177805:evalue=4.37e-54:gapopen=0.0:heptad=MCP-44H:length=124.0:mismatch=15.0:qcovhsp=95.4:qend=124.0:qstart=1.0:ref_name=GB_GCA_013813145.1_protein.faa_JACCSE010000006.1_1@PF00015_full_PFAM.342.507:scovhsp=75.2:send=165.0:sstart=42.0])0.87:5e-09[&&NHX:Sample_counter=rhizpot3--1||rhiztom1--10||rhiztom2--10||rhiztom3--9:Type_counter=capture--30:besthit_avg=90.88125:besthit_max=97.7:besthit_min=74.0:besthit_std=6.394603844909654:besthit_sum=1454.1:bitscore_avg=167.1875:bitscore_max=206.0:bitscore_min=122.0:bitscore_std=25.185230460198955:bitscore_sum=2675.0:capture_class_counter=c__Alphaproteobacteria--2||c__Gammaproteobacteria--24||c__Geothermincolia--1||c__Planctomycetia--1||c__Polyangia--1||c__Verrucomicrobiae--1:capture_domain_counter=d__Bacteria--30:capture_family_counter=f__Azospirillaceae--1||f__GAS474--1||f__Isosphaeraceae--1||f__Palsa-1104--1||f__Pseudomonadaceae--1||f__RBG-13-55-18--1||f__Rhodocyclaceae--22||f__Sphingomonadaceae--1||f__Succinivibrionaceae--1:capture_genus_counter=g__Azoarcus--4||g__Azospirillum--1||g__GAS474--1||g__JACOUN01--18||g__PALSA-1104--1||g__Pseudomonas_E--1||g__SURF-21--1||g__Singulisphaera--1||g__Sphingobium--1||g__Succinivibrio--1:capture_order_counter=o__Azospirillales--1||o__Burkholderiales--22||o__Enterobacterales--1||o__Geothermincolales--1||o__Isosphaerales--1||o__Methylacidiphilales--1||o__Palsa-1104--1||o__Pseudomonadales--1||o__Sphingomonadales--1:capture_phylum_counter=p__Actinobacteriota--1||p__Myxococcota--1||p__Planctomycetota--1||p__Proteobacteria--26||p__Verrucomicrobiota--1:capture_species_counter=s__Azoarcus olearius--4||s__Azospirillum picis--1||s__GAS474 sp903889845--1||s__JACOUN01 sp016177805--18||s__PALSA-1104 sp003170275--1||s__Pseudomonas_E fuscovaginae_A--1||s__SURF-21 sp016931915--1||s__Singulisphaera sp900129635--1||s__Sphingobium sp017984895--1||s__Succinivibrio sp900770725--1:evalue_avg=9.73562500008228e-38:evalue_max=1.49e-36:evalue_min=9.44e-69:evalue_std=3.7175542671425224e-37:evalue_sum=1.5577000000131648e-36:gapopen_avg=0.1875:gapopen_max=2.0:gapopen_min=0.0:gapopen_std=0.5439056290693574:gapopen_sum=3.0:gtdb_class_counter=:gtdb_domain_counter=:gtdb_family_counter=:gtdb_genus_counter=:gtdb_order_counter=:gtdb_phylum_counter=:gtdb_species_counter=:heptad_counter=MCP-24H--1||MCP-44H--19||MCP-52H--10:lbd_counter=:length_avg=109.8125:length_max=147.0:length_min=87.0:length_std=20.72749783902212:length_sum=1757.0:mismatch_avg=10.25:mismatch_max=34.0:mismatch_min=2.0:mismatch_std=8.258329128825032:mismatch_sum=164.0:name=N325010:qcovhsp_avg=98.68124999999999:qcovhsp_max=100.0:qcovhsp_min=95.4:qcovhsp_std=1.6924218347287616:qcovhsp_sum=1578.8999999999999:qend_avg=109.4375:qend_max=147.0:qend_min=87.0:qend_std=21.049049859791772:qend_sum=1751.0:qstart_avg=1.0:qstart_max=1.0:qstart_min=1.0:qstart_std=0.0:qstart_sum=16.0:ref_name_counter=GB_GCA_013812695.1_protein.faa_JACCSZ010000445.1_24@PF00015_full_PFAM.339.507--2||GB_GCA_013813145.1_protein.faa_JACCSE010000006.1_1@PF00015_full_PFAM.342.507--14:scovhsp_avg=66.375:scovhsp_max=89.1:scovhsp_min=52.7:scovhsp_std=12.391098955836537:scovhsp_sum=1062.0:send_avg=133.8125:send_max=165.0:send_min=105.0:send_std=23.50664799583301:send_sum=2141.0:sstart_avg=25.0:sstart_max=68.0:sstart_min=19.0:sstart_std=12.863384728238003:sstart_sum=400.0])0:5e-09[&&NHX:Sample_counter=rhizpot2--1||rhizpot3--1||rhiztom1--27||rhiztom2--15||rhiztom3--24:Type_counter=capture--68:besthit_avg=89.46444444444444:besthit_max=97.7:besthit_min=74.0:besthit_std=5.213625311516823:besthit_sum=4025.8999999999996:bitscore_avg=167.4:bitscore_max=208.0:bitscore_min=121.0:bitscore_std=24.966705101722248:bitscore_sum=7533.0:capture_class_counter=c__Alphaproteobacteria--5||c__Bacilli--1||c__Gammaproteobacteria--48||c__Geothermincolia--1||c__Planctomycetia--8||c__Polyangia--2||c__UBA796--1||c__Verrucomicrobiae--2:capture_domain_counter=d__Bacteria--68:capture_family_counter=f__Azospirillaceae--2||f__Beijerinckiaceae--2||f__GAS474--2||f__Halomonadaceae--1||f__Isosphaeraceae--8||f__JADJMO01--1||f__Paenibacillaceae--1||f__Palsa-1104--1||f__Pseudomonadaceae--2||f__RBG-13-55-18--1||f__Rhodocyclaceae--44||f__SXON01--1||f__Sphingomonadaceae--1||f__Succinivibrionaceae--1:capture_genus_counter=g__Azoarcus--4||g__Azospirillum--2||g__Bosea--2||g__Dactylopiibacterium--1||g__GAS474--2||g__Halomonas--1||g__JACOUN01--39||g__JADJMO01--1||g__PALSA-1104--1||g__Paenibacillus--1||g__Pseudomonas_E--2||g__SURF-21--1||g__SXON01--1||g__Singulisphaera--8||g__Sphingobium--1||g__Succinivibrio--1:capture_order_counter=o__Azospirillales--2||o__Burkholderiales--44||o__Enterobacterales--1||o__Geothermincolales--1||o__Isosphaerales--8||o__Methylacidiphilales--2||o__Paenibacillales--1||o__Palsa-1104--1||o__Polyangiales--1||o__Pseudomonadales--3||o__Rhizobiales--2||o__Sphingomonadales--1||o__UBA796--1:capture_phylum_counter=p__Actinobacteriota--1||p__Firmicutes--1||p__Myxococcota--2||p__Myxococcota_A--1||p__Planctomycetota--8||p__Proteobacteria--53||p__Verrucomicrobiota--2:capture_species_counter=s__Azoarcus olearius--4||s__Azospirillum picis--2||s__Bosea vaviloviae--2||s__Dactylopiibacterium carminicum--1||s__GAS474 sp903889845--2||s__Halomonas subterranea--1||s__JACOUN01 sp016177805--39||s__JADJMO01 sp016709545--1||s__PALSA-1104 sp003170275--1||s__Paenibacillus spiritus--1||s__Pseudomonas_E fuscovaginae_A--2||s__SURF-21 sp016931915--1||s__SXON01 sp903921785--1||s__Singulisphaera sp900129635--8||s__Sphingobium sp017984895--1||s__Succinivibrio sp900770725--1:evalue_avg=2.3483782011402774e-37:evalue_max=7.13e-36:evalue_min=2.42e-69:evalue_std=1.1089951144554444e-36:evalue_sum=1.0567701905131248e-35:gapopen_avg=0.1111111111111111:gapopen_max=2.0:gapopen_min=0.0:gapopen_std=0.38270699819136633:gapopen_sum=5.0:gtdb_class_counter=:gtdb_domain_counter=:gtdb_family_counter=:gtdb_genus_counter=:gtdb_order_counter=:gtdb_phylum_counter=:gtdb_species_counter=:heptad_counter=MCP-24H--1||MCP-44H--57||MCP-52H--10:lbd_counter=:length_avg=111.95555555555555:length_max=147.0:length_min=85.0:length_std=19.361343345997874:length_sum=5038.0:mismatch_avg=11.933333333333334:mismatch_max=34.0:mismatch_min=2.0:mismatch_std=6.695996089930433:mismatch_sum=537.0:name=N325011:qcovhsp_avg=98.8177777777778:qcovhsp_max=100.0:qcovhsp_min=95.1:qcovhsp_std=1.6112232632507528:qcovhsp_sum=4446.800000000001:qend_avg=111.97777777777777:qend_max=147.0:qend_min=85.0:qend_std=19.505813689173998:qend_sum=5039.0:qstart_avg=1.2:qstart_max=3.0:qstart_min=1.0:qstart_std=0.504524979109513:qstart_sum=54.0:ref_name_counter=GB_GCA_013812695.1_protein.faa_JACCSZ010000445.1_24@PF00015_full_PFAM.339.507--16||GB_GCA_013813145.1_protein.faa_JACCSE010000006.1_1@PF00015_full_PFAM.342.507--27||GB_GCA_013813675.1_protein.faa_JACCRH010000446.1_4@PF00015_full_PFAM.350.542--2:scovhsp_avg=66.94666666666666:scovhsp_max=89.1:scovhsp_min=50.6:scovhsp_std=11.544333517515698:scovhsp_sum=3012.6:send_avg=142.6:send_max=165.0:send_min=105.0:send_std=20.835284757091536:send_sum=6417.0:sstart_avg=31.644444444444446:sstart_max=68.0:sstart_min=19.0:sstart_std=15.95327774180186:sstart_sum=1424.0])0.955:0.0288718[&&NHX:Sample_counter=rhizpot2--1||rhizpot3--1||rhiztom1--27||rhiztom2--15||rhiztom3--25:Type_counter=capture--69:besthit_avg=89.43695652173912:besthit_max=97.7:besthit_min=74.0:besthit_std=5.158740530859669:besthit_sum=4114.099999999999:bitscore_avg=167.58695652173913:bitscore_max=208.0:bitscore_min=121.0:bitscore_std=24.72028055122759:bitscore_sum=7709.0:capture_class_counter=c__Alphaproteobacteria--5||c__Bacilli--1||c__Gammaproteobacteria--49||c__Geothermincolia--1||c__Planctomycetia--8||c__Polyangia--2||c__UBA796--1||c__Verrucomicrobiae--2:capture_domain_counter=d__Bacteria--69:capture_family_counter=f__Azospirillaceae--2||f__Beijerinckiaceae--2||f__GAS474--2||f__Halomonadaceae--1||f__Isosphaeraceae--8||f__JADJMO01--1||f__Paenibacillaceae--1||f__Palsa-1104--1||f__Pseudomonadaceae--2||f__RBG-13-55-18--1||f__Rhodocyclaceae--45||f__SXON01--1||f__Sphingomonadaceae--1||f__Succinivibrionaceae--1:capture_genus_counter=g__Azoarcus--4||g__Azospirillum--2||g__Bosea--2||g__Dactylopiibacterium--1||g__GAS474--2||g__Halomonas--1||g__JACOUN01--40||g__JADJMO01--1||g__PALSA-1104--1||g__Paenibacillus--1||g__Pseudomonas_E--2||g__SURF-21--1||g__SXON01--1||g__Singulisphaera--8||g__Sphingobium--1||g__Succinivibrio--1:capture_order_counter=o__Azospirillales--2||o__Burkholderiales--45||o__Enterobacterales--1||o__Geothermincolales--1||o__Isosphaerales--8||o__Methylacidiphilales--2||o__Paenibacillales--1||o__Palsa-1104--1||o__Polyangiales--1||o__Pseudomonadales--3||o__Rhizobiales--2||o__Sphingomonadales--1||o__UBA796--1:capture_phylum_counter=p__Actinobacteriota--1||p__Firmicutes--1||p__Myxococcota--2||p__Myxococcota_A--1||p__Planctomycetota--8||p__Proteobacteria--54||p__Verrucomicrobiota--2:capture_species_counter=s__Azoarcus olearius--4||s__Azospirillum picis--2||s__Bosea vaviloviae--2||s__Dactylopiibacterium carminicum--1||s__GAS474 sp903889845--2||s__Halomonas subterranea--1||s__JACOUN01 sp016177805--40||s__JADJMO01 sp016709545--1||s__PALSA-1104 sp003170275--1||s__Paenibacillus spiritus--1||s__Pseudomonas_E fuscovaginae_A--2||s__SURF-21 sp016931915--1||s__SXON01 sp903921785--1||s__Singulisphaera sp900129635--8||s__Sphingobium sp017984895--1||s__Succinivibrio sp900770725--1:evalue_avg=2.2973265011154883e-37:evalue_max=7.13e-36:evalue_min=2.42e-69:evalue_std=1.0971502188827111e-36:evalue_sum=1.0567701905131246e-35:gapopen_avg=0.10869565217391304:gapopen_max=2.0:gapopen_min=0.0:gapopen_std=0.37878524373260003:gapopen_sum=5.0:gtdb_class_counter=:gtdb_domain_counter=:gtdb_family_counter=:gtdb_genus_counter=:gtdb_order_counter=:gtdb_phylum_counter=:gtdb_species_counter=:heptad_counter=MCP-24H--1||MCP-44H--58||MCP-52H--10:lbd_counter=:length_avg=112.1086956521739:length_max=147.0:length_min=85.0:length_std=19.173162100382303:length_sum=5157.0:mismatch_avg=11.978260869565217:mismatch_max=34.0:mismatch_min=2.0:mismatch_std=6.628186044578553:mismatch_sum=551.0:name=N325012:qcovhsp_avg=98.84347826086959:qcovhsp_max=100.0:qcovhsp_min=95.1:qcovhsp_std=1.6027271444375395:qcovhsp_sum=4546.800000000001:qend_avg=112.1304347826087:qend_max=147.0:qend_min=85.0:qend_std=19.315634077264026:qend_sum=5158.0:qstart_avg=1.1956521739130435:qstart_max=3.0:qstart_min=1.0:qstart_std=0.49975839573365866:qstart_sum=55.0:ref_name_counter=GB_GCA_013812695.1_protein.faa_JACCSZ010000445.1_24@PF00015_full_PFAM.339.507--17||GB_GCA_013813145.1_protein.faa_JACCSE010000006.1_1@PF00015_full_PFAM.342.507--27||GB_GCA_013813675.1_protein.faa_JACCRH010000446.1_4@PF00015_full_PFAM.350.542--2:scovhsp_avg=67.0304347826087:scovhsp_max=89.1:scovhsp_min=50.6:scovhsp_std=11.429472031457724:scovhsp_sum=3083.3999999999996:send_avg=142.93478260869566:send_max=165.0:send_min=105.0:send_std=20.72722543892779:send_sum=6575.0:sstart_avg=31.82608695652174:sstart_max=68.0:sstart_min=19.0:sstart_std=15.823055397918694:sstart_sum=1464.0])0.753:0.00709792[&&NHX:Sample_counter=rhizpot2--1||rhizpot3--1||rhiztom1--27||rhiztom2--20||rhiztom3--25:Type_counter=capture--74:besthit_avg=89.76199999999999:besthit_max=97.7:besthit_min=74.0:besthit_std=5.079566508902836:besthit_sum=4488.099999999999:bitscore_avg=169.84:bitscore_max=208.0:bitscore_min=121.0:bitscore_std=24.97538379922053:bitscore_sum=8492.0:capture_class_counter=c__Alphaproteobacteria--5||c__Bacilli--1||c__Gammaproteobacteria--54||c__Geothermincolia--1||c__Planctomycetia--8||c__Polyangia--2||c__UBA796--1||c__Verrucomicrobiae--2:capture_domain_counter=d__Bacteria--74:capture_family_counter=f__Azospirillaceae--2||f__Beijerinckiaceae--2||f__GAS474--2||f__Halomonadaceae--1||f__Isosphaeraceae--8||f__JADJMO01--1||f__Paenibacillaceae--1||f__Palsa-1104--1||f__Pseudomonadaceae--2||f__RBG-13-55-18--1||f__Rhodocyclaceae--50||f__SXON01--1||f__Sphingomonadaceae--1||f__Succinivibrionaceae--1:capture_genus_counter=g__Azoarcus--4||g__Azospirillum--2||g__Bosea--2||g__Dactylopiibacterium--1||g__GAS474--2||g__Halomonas--1||g__JACOUN01--45||g__JADJMO01--1||g__PALSA-1104--1||g__Paenibacillus--1||g__Pseudomonas_E--2||g__SURF-21--1||g__SXON01--1||g__Singulisphaera--8||g__Sphingobium--1||g__Succinivibrio--1:capture_order_counter=o__Azospirillales--2||o__Burkholderiales--50||o__Enterobacterales--1||o__Geothermincolales--1||o__Isosphaerales--8||o__Methylacidiphilales--2||o__Paenibacillales--1||o__Palsa-1104--1||o__Polyangiales--1||o__Pseudomonadales--3||o__Rhizobiales--2||o__Sphingomonadales--1||o__UBA796--1:capture_phylum_counter=p__Actinobacteriota--1||p__Firmicutes--1||p__Myxococcota--2||p__Myxococcota_A--1||p__Planctomycetota--8||p__Proteobacteria--59||p__Verrucomicrobiota--2:capture_species_counter=s__Azoarcus olearius--4||s__Azospirillum picis--2||s__Bosea vaviloviae--2||s__Dactylopiibacterium carminicum--1||s__GAS474 sp903889845--2||s__Halomonas subterranea--1||s__JACOUN01 sp016177805--45||s__JADJMO01 sp016709545--1||s__PALSA-1104 sp003170275--1||s__Paenibacillus spiritus--1||s__Pseudomonas_E fuscovaginae_A--2||s__SURF-21 sp016931915--1||s__SXON01 sp903921785--1||s__Singulisphaera sp900129635--8||s__Sphingobium sp017984895--1||s__Succinivibrio sp900770725--1:evalue_avg=2.1135403810262493e-37:evalue_max=7.13e-36:evalue_min=2.42e-69:evalue_std=1.053298577926986e-36:evalue_sum=1.0567701905131246e-35:gapopen_avg=0.1:gapopen_max=2.0:gapopen_min=0.0:gapopen_std=0.36421567954234174:gapopen_sum=5.0:gtdb_class_counter=:gtdb_domain_counter=:gtdb_family_counter=:gtdb_genus_counter=:gtdb_order_counter=:gtdb_phylum_counter=:gtdb_species_counter=:heptad_counter=MCP-24H--1||MCP-44H--63||MCP-52H--10:lbd_counter=:length_avg=113.12:length_max=147.0:length_min=85.0:length_std=18.951753997765927:length_sum=5656.0:mismatch_avg=11.68:mismatch_max=34.0:mismatch_min=2.0:mismatch_std=6.4663650957102945:mismatch_sum=584.0:name=N325013:qcovhsp_avg=98.87:qcovhsp_max=100.0:qcovhsp_min=95.1:qcovhsp_std=1.5565857456862022:qcovhsp_sum=4943.5:qend_avg=113.14:qend_max=147.0:qend_min=85.0:qend_std=19.0830729566647:qend_sum=5657.0:qstart_avg=1.18:qstart_max=3.0:qstart_min=1.0:qstart_std=0.48191793695522855:qstart_sum=59.0:ref_name_counter=GB_GCA_013812695.1_protein.faa_JACCSZ010000445.1_24@PF00015_full_PFAM.339.507--17||GB_GCA_013813145.1_protein.faa_JACCSE010000006.1_1@PF00015_full_PFAM.342.507--31||GB_GCA_013813675.1_protein.faa_JACCRH010000446.1_4@PF00015_full_PFAM.350.542--2:scovhsp_avg=67.71600000000001:scovhsp_max=89.1:scovhsp_min=50.6:scovhsp_std=11.35861374122956:scovhsp_sum=3385.8:send_avg=143.06:send_max=165.0:send_min=105.0:send_std=20.05646111987509:send_sum=7153.0:sstart_avg=30.94:sstart_max=68.0:sstart_min=19.0:sstart_std=15.48852109512996:sstart_sum=1547.0])0:5e-09[&&NHX:Sample_counter=rhizpot1--1||rhizpot2--1||rhizpot3--1||rhiztom1--31||rhiztom2--34||rhiztom3--31:Type_counter=capture--99:besthit_avg=89.53999999999999:besthit_max=97.7:besthit_min=74.0:besthit_std=4.670269830518904:besthit_sum=6267.799999999999:bitscore_avg=171.45714285714286:bitscore_max=209.0:bitscore_min=121.0:bitscore_std=25.5545371417684:bitscore_sum=12002.0:capture_class_counter=c__Alphaproteobacteria--15||c__Bacilli--2||c__Desulfobacteria--3||c__Desulfovibrionia--1||c__Gammaproteobacteria--64||c__Geothermincolia--1||c__Planctomycetia--8||c__Polyangia--2||c__UBA796--1||c__Verrucomicrobiae--2:capture_domain_counter=d__Bacteria--99:capture_family_counter=f__Azospirillaceae--2||f__Beijerinckiaceae--8||f__DSM-22653--1||f__Desulfococcaceae--3||f__Desulfovibrionaceae--1||f__GAS474--2||f__Halieaceae--1||f__Halomonadaceae--1||f__Isosphaeraceae--8||f__JADJMO01--1||f__Paenibacillaceae--1||f__Palsa-1104--1||f__Pseudomonadaceae--11||f__RBG-13-55-18--1||f__Rhodocyclaceae--50||f__SXON01--1||f__Sphingomonadaceae--5||f__Succinivibrionaceae--1:capture_genus_counter=g__Azoarcus--4||g__Azospirillum--2||g__Bosea--8||g__Brockia--1||g__Dactylopiibacterium--1||g__GAS474--2||g__Haliea--1||g__Halomonas--1||g__JAABTD01--3||g__JACOUN01--45||g__JADJMO01--1||g__PALSA-1104--1||g__Paenibacillus--1||g__Pseudomonas_A--1||g__Pseudomonas_E--10||g__SURF-21--1||g__SXON01--1||g__Singulisphaera--8||g__Solidesulfovibrio--1||g__Sphingobium--1||g__Sphingomonas--4||g__Succinivibrio--1:capture_order_counter=o__Azospirillales--2||o__Burkholderiales--50||o__DSM-22653--1||o__Desulfobacterales--3||o__Desulfovibrionales--1||o__Enterobacterales--1||o__Geothermincolales--1||o__Isosphaerales--8||o__Methylacidiphilales--2||o__Paenibacillales--1||o__Palsa-1104--1||o__Polyangiales--1||o__Pseudomonadales--13||o__Rhizobiales--8||o__Sphingomonadales--5||o__UBA796--1:capture_phylum_counter=p__Actinobacteriota--1||p__Desulfobacterota--3||p__Desulfobacterota_I--1||p__Firmicutes--2||p__Myxococcota--2||p__Myxococcota_A--1||p__Planctomycetota--8||p__Proteobacteria--79||p__Verrucomicrobiota--2:capture_species_counter=s__Azoarcus olearius--4||s__Azospirillum picis--2||s__Bosea sp003046175--6||s__Bosea vaviloviae--2||s__Brockia lithotrophica_A--1||s__Dactylopiibacterium carminicum--1||s__GAS474 sp903889845--2||s__Haliea sp002414665--1||s__Halomonas subterranea--1||s__JAABTD01 sp011389855--3||s__JACOUN01 sp016177805--45||s__JADJMO01 sp016709545--1||s__PALSA-1104 sp003170275--1||s__Paenibacillus spiritus--1||s__Pseudomonas_A stutzeri--1||s__Pseudomonas_E flavescens--1||s__Pseudomonas_E fuscovaginae_A--4||s__Pseudomonas_E japonica--1||s__Pseudomonas_E putida_U--4||s__SURF-21 sp016931915--1||s__SXON01 sp903921785--1||s__Singulisphaera sp900129635--8||s__Solidesulfovibrio magneticus_A--1||s__Sphingobium sp017984895--1||s__Sphingomonas aurantiaca--2||s__Sphingomonas ginsenosidivorax--1||s__Sphingomonas sp003355005--1||s__Succinivibrio sp900770725--1:evalue_avg=1.6308145578951785e-37:evalue_max=7.13e-36:evalue_min=4.34e-70:evalue_std=8.926943908340345e-37:evalue_sum=1.1415701905266249e-35:gapopen_avg=0.17142857142857143:gapopen_max=2.0:gapopen_min=0.0:gapopen_std=0.4806827442514636:gapopen_sum=12.0:gtdb_class_counter=:gtdb_domain_counter=:gtdb_family_counter=:gtdb_genus_counter=:gtdb_order_counter=:gtdb_phylum_counter=:gtdb_species_counter=:heptad_counter=MCP-24H--1||MCP-44H--87||MCP-52H--11:lbd_counter=:length_avg=114.72857142857143:length_max=150.0:length_min=85.0:length_std=19.387670838404038:length_sum=8031.0:mismatch_avg=11.957142857142857:mismatch_max=34.0:mismatch_min=2.0:mismatch_std=5.898748858464658:mismatch_sum=837.0:name=N325014:qcovhsp_avg=98.83857142857144:qcovhsp_max=100.0:qcovhsp_min=95.1:qcovhsp_std=1.6220663916381437:qcovhsp_sum=6918.700000000001:qend_avg=114.71428571428571:qend_max=150.0:qend_min=85.0:qend_std=19.46467842026014:qend_sum=8030.0:qstart_avg=1.1571428571428573:qstart_max=3.0:qstart_min=1.0:qstart_std=0.4385653252520742:qstart_sum=81.0:ref_name_counter=GB_GCA_013812695.1_protein.faa_JACCSZ010000445.1_24@PF00015_full_PFAM.339.507--26||GB_GCA_013813145.1_protein.faa_JACCSE010000006.1_1@PF00015_full_PFAM.342.507--42||GB_GCA_013813675.1_protein.faa_JACCRH010000446.1_4@PF00015_full_PFAM.350.542--2:scovhsp_avg=68.75:scovhsp_max=90.3:scovhsp_min=50.6:scovhsp_std=11.672645465956421:scovhsp_sum=4812.5:send_avg=144.95714285714286:send_max=165.0:send_min=105.0:send_std=18.64577172746222:send_sum=10147.0:sstart_avg=31.271428571428572:sstart_max=71.0:sstart_min=17.0:sstart_std=16.67847821627519:sstart_sum=2189.0])0.755:0.0114106[&&NHX:Sample_counter=rhizpot1--1||rhizpot2--1||rhizpot3--1||rhiztom1--31||rhiztom2--35||rhiztom3--31:Type_counter=capture--100:besthit_avg=89.30563380281689:besthit_max=97.7:besthit_min=72.9:besthit_std=5.03980972781268:besthit_sum=6340.699999999999:bitscore_avg=171.22535211267606:bitscore_max=209.0:bitscore_min=121.0:bitscore_std=25.446412704291003:bitscore_sum=12157.0:capture_class_counter=c__Alphaproteobacteria--15||c__Bacilli--2||c__Desulfobacteria--3||c__Desulfovibrionia--1||c__Gammaproteobacteria--65||c__Geothermincolia--1||c__Planctomycetia--8||c__Polyangia--2||c__UBA796--1||c__Verrucomicrobiae--2:capture_domain_counter=d__Bacteria--100:capture_family_counter=f__Azospirillaceae--2||f__Beijerinckiaceae--8||f__DSM-22653--1||f__Desulfococcaceae--3||f__Desulfovibrionaceae--1||f__GAS474--2||f__Halieaceae--1||f__Halomonadaceae--1||f__Isosphaeraceae--8||f__JADJMO01--1||f__Paenibacillaceae--1||f__Palsa-1104--1||f__Pseudomonadaceae--11||f__RBG-13-55-18--1||f__Rhodocyclaceae--51||f__SXON01--1||f__Sphingomonadaceae--5||f__Succinivibrionaceae--1:capture_genus_counter=g__Azoarcus--4||g__Azospirillum--2||g__Bosea--8||g__Brockia--1||g__Dactylopiibacterium--1||g__GAS474--2||g__Haliea--1||g__Halomonas--1||g__JAABTD01--3||g__JACOUN01--46||g__JADJMO01--1||g__PALSA-1104--1||g__Paenibacillus--1||g__Pseudomonas_A--1||g__Pseudomonas_E--10||g__SURF-21--1||g__SXON01--1||g__Singulisphaera--8||g__Solidesulfovibrio--1||g__Sphingobium--1||g__Sphingomonas--4||g__Succinivibri
```
