## Supplementary material for "Unveiling the hidden biodiversity of microbial chemoreceptor genes in the rare biosphere": MCPsignal_captured_gtdbr207.nw (part 448 of 1806)

```
o--1:capture_order_counter=o__Azospirillales--2||o__Burkholderiales--51||o__DSM-22653--1||o__Desulfobacterales--3||o__Desulfovibrionales--1||o__Enterobacterales--1||o__Geothermincolales--1||o__Isosphaerales--8||o__Methylacidiphilales--2||o__Paenibacillales--1||o__Palsa-1104--1||o__Polyangiales--1||o__Pseudomonadales--13||o__Rhizobiales--8||o__Sphingomonadales--5||o__UBA796--1:capture_phylum_counter=p__Actinobacteriota--1||p__Desulfobacterota--3||p__Desulfobacterota_I--1||p__Firmicutes--2||p__Myxococcota--2||p__Myxococcota_A--1||p__Planctomycetota--8||p__Proteobacteria--80||p__Verrucomicrobiota--2:capture_species_counter=s__Azoarcus olearius--4||s__Azospirillum picis--2||s__Bosea sp003046175--6||s__Bosea vaviloviae--2||s__Brockia lithotrophica_A--1||s__Dactylopiibacterium carminicum--1||s__GAS474 sp903889845--2||s__Haliea sp002414665--1||s__Halomonas subterranea--1||s__JAABTD01 sp011389855--3||s__JACOUN01 sp016177805--46||s__JADJMO01 sp016709545--1||s__PALSA-1104 sp003170275--1||s__Paenibacillus spiritus--1||s__Pseudomonas_A stutzeri--1||s__Pseudomonas_E flavescens--1||s__Pseudomonas_E fuscovaginae_A--4||s__Pseudomonas_E japonica--1||s__Pseudomonas_E putida_U--4||s__SURF-21 sp016931915--1||s__SXON01 sp903921785--1||s__Singulisphaera sp900129635--8||s__Solidesulfovibrio magneticus_A--1||s__Sphingobium sp017984895--1||s__Sphingomonas aurantiaca--2||s__Sphingomonas ginsenosidivorax--1||s__Sphingomonas sp003355005--1||s__Succinivibrio sp900770725--1:evalue_avg=1.6078453387699896e-37:evalue_max=7.13e-36:evalue_min=4.34e-70:evalue_std=8.865063611107261e-37:evalue_sum=1.1415701905266927e-35:gapopen_avg=0.16901408450704225:gapopen_max=2.0:gapopen_min=0.0:gapopen_std=0.4776704031908478:gapopen_sum=12.0:gtdb_class_counter=:gtdb_domain_counter=:gtdb_family_counter=:gtdb_genus_counter=:gtdb_order_counter=:gtdb_phylum_counter=:gtdb_species_counter=:heptad_counter=MCP-24H--1||MCP-44H--88||MCP-52H--11:lbd_counter=:length_avg=114.92957746478874:length_max=150.0:length_min=85.0:length_std=19.32306094035383:length_sum=8160.0:mismatch_avg=12.28169014084507:mismatch_max=35.0:mismatch_min=2.0:mismatch_std=6.46348667204927:mismatch_sum=872.0:name=N325015:qcovhsp_avg=98.8549295774648:qcovhsp_max=100.0:qcovhsp_min=95.1:qcovhsp_std=1.616326410846024:qcovhsp_sum=7018.700000000001:qend_avg=114.91549295774648:qend_max=150.0:qend_min=85.0:qend_std=19.399371476470378:qend_sum=8159.0:qstart_avg=1.1549295774647887:qstart_max=3.0:qstart_min=1.0:qstart_std=0.4358206486927412:qstart_sum=82.0:ref_name_counter=GB_GCA_013812695.1_protein.faa_JACCSZ010000445.1_24@PF00015_full_PFAM.339.507--27||GB_GCA_013813145.1_protein.faa_JACCSE010000006.1_1@PF00015_full_PFAM.342.507--42||GB_GCA_013813675.1_protein.faa_JACCRH010000446.1_4@PF00015_full_PFAM.350.542--2:scovhsp_avg=68.86338028169016:scovhsp_max=90.3:scovhsp_min=50.6:scovhsp_std=11.628281281140385:scovhsp_sum=4889.300000000001:send_avg=145.04225352112675:send_max=165.0:send_min=105.0:send_std=18.525994571118023:send_sum=10298.0:sstart_avg=31.154929577464788:sstart_max=71.0:sstart_min=17.0:sstart_std=16.58798867280948:sstart_sum=2212.0])0.738:0.0045924[&&NHX:Sample_counter=rhizpot1--4||rhizpot2--1||rhizpot3--4||rhiztom1--32||rhiztom2--37||rhiztom3--36:Type_counter=GTDB--1||capture--114:besthit_avg=89.21951219512194:besthit_max=98.8:besthit_min=70.9:besthit_std=5.677819939490996:besthit_sum=7315.999999999999:bitscore_avg=170.71951219512195:bitscore_max=213.0:bitscore_min=121.0:bitscore_std=25.438511870368156:bitscore_sum=13999.0:capture_class_counter=c__Actinomycetia--5||c__Alphaproteobacteria--16||c__Bacilli--2||c__Desulfobacteria--3||c__Desulfovibrionia--1||c__Dormibacteria--2||c__Gammaproteobacteria--70||c__Geothermincolia--1||c__Planctomycetia--8||c__Polyangia--2||c__UBA4820--1||c__UBA796--1||c__Verrucomicrobiae--2:capture_domain_counter=d__Bacteria--114:capture_family_counter=f__Azospirillaceae--2||f__Beijerinckiaceae--8||f__DSM-22653--1||f__DSQY01--1||f__Desulfococcaceae--3||f__Desulfovibrionaceae--1||f__GAS474--2||f__Halieaceae--1||f__Halomonadaceae--1||f__Isosphaeraceae--8||f__JADJMO01--1||f__Kineosporiaceae--1||f__Micromonosporaceae--4||f__Paenibacillaceae--1||f__Palsa-1104--1||f__Pseudomonadaceae--15||f__RBG-13-55-18--1||f__Rhodocyclaceae--51||f__SXON01--1||f__Sphingomonadaceae--6||f__Succinivibrionaceae--1||f__UBA8260--2||f__Wenzhouxiangellaceae--1:capture_genus_counter=g__Azoarcus--4||g__Azospirillum--2||g__Bosea--8||g__Brockia--1||g__DTPS01--1||g__Dactylopiibacterium--1||g__Dactylosporangium--3||g__Erythrobacter--1||g__GAS474--2||g__Haliea--1||g__Halomonas--1||g__JAABTD01--3||g__JACOUN01--46||g__JADJMO01--1||g__JADJPO01--1||g__PALSA-1104--1||g__Paenibacillus--1||g__Pseudomonas_A--1||g__Pseudomonas_E--14||g__SURF-21--1||g__SXON01--1||g__Singulisphaera--8||g__Solidesulfovibrio--1||g__Sphingobium--1||g__Sphingomonas--4||g__Succinivibrio--1||g__UBA8260--2||g__Virgisporangium--1||g__Wenzhouxiangella--1:capture_order_counter=o__Actinomycetales--1||o__Azospirillales--2||o__Burkholderiales--51||o__DSM-22653--1||o__Desulfobacterales--3||o__Desulfovibrionales--1||o__Enterobacterales--1||o__Geothermincolales--1||o__Isosphaerales--8||o__Methylacidiphilales--2||o__Mycobacteriales--4||o__Paenibacillales--1||o__Palsa-1104--1||o__Polyangiales--1||o__Pseudomonadales--17||o__Rhizobiales--8||o__Sphingomonadales--6||o__UBA4820--1||o__UBA796--1||o__UBA8260--2||o__Xanthomonadales--1:capture_phylum_counter=p__Acidobacteriota--1||p__Actinobacteriota--6||p__Desulfobacterota--3||p__Desulfobacterota_I--1||p__Dormibacterota--2||p__Firmicutes--2||p__Myxococcota--2||p__Myxococcota_A--1||p__Planctomycetota--8||p__Proteobacteria--86||p__Verrucomicrobiota--2:capture_species_counter=s__Azoarcus olearius--4||s__Azospirillum picis--2||s__Bosea sp003046175--6||s__Bosea vaviloviae--2||s__Brockia lithotrophica_A--1||s__DTPS01 sp011353845--1||s__Dactylopiibacterium carminicum--1||s__Dactylosporangium siamense--3||s__Erythrobacter sp011765465--1||s__GAS474 sp903889845--2||s__Haliea sp002414665--1||s__Halomonas subterranea--1||s__JAABTD01 sp011389855--3||s__JACOUN01 sp016177805--46||s__JADJMO01 sp016709545--1||s__JADJPO01 sp016794595--1||s__PALSA-1104 sp003170275--1||s__Paenibacillus spiritus--1||s__Pseudomonas_A stutzeri--1||s__Pseudomonas_E cyclaminis--1||s__Pseudomonas_E entomophila_A--1||s__Pseudomonas_E flavescens--1||s__Pseudomonas_E fuscovaginae_A--6||s__Pseudomonas_E japonica--1||s__Pseudomonas_E putida_U--4||s__SURF-21 sp016931915--1||s__SXON01 sp903921785--1||s__Singulisphaera sp900129635--8||s__Solidesulfovibrio magneticus_A--1||s__Sphingobium sp017984895--1||s__Sphingomonas aurantiaca--2||s__Sphingomonas ginsenosidivorax--1||s__Sphingomonas sp003355005--1||s__Succinivibrio sp900770725--1||s__UBA8260 sp003134115--2||s__Virgisporangium aurantiacum--1||s__Wenzhouxiangella sp003565625--1:evalue_avg=1.3921975509247286e-37:evalue_max=7.13e-36:evalue_min=1.71e-71:evalue_std=8.25957580398738e-37:evalue_sum=1.1416019917582774e-35:gapopen_avg=0.1951219512195122:gapopen_max=2.0:gapopen_min=0.0:gapopen_std=0.5314555923806701:gapopen_sum=16.0:gtdb_class_counter=c__Gemmatimonadetes--1:gtdb_domain_counter=d__Bacteria--1:gtdb_family_counter=f__GWC2-71-9--1:gtdb_genus_counter=g__JACDDX01--1:gtdb_order_counter=o__Gemmatimonadales--1:gtdb_phylum_counter=p__Gemmatimonadota--1:gtdb_species_counter=s__JACDDX01 sp013813145--1:heptad_counter=MCP-24H--1||MCP-44H--101||MCP-52H--13:lbd_counter=:lca_tree=s__JACDDX01 sp013813145:length_avg=115.39024390243902:length_max=151.0:length_min=84.0:length_std=20.021442886276184:length_sum=9462.0:mismatch_avg=12.536585365853659:mismatch_max=37.0:mismatch_min=1.0:mismatch_std=7.552605832624463:mismatch_sum=1028.0:name=N325016:qcovhsp_avg=98.84756097560975:qcovhsp_max=100.0:qcovhsp_min=95.1:qcovhsp_std=1.6449117661620323:qcovhsp_sum=8105.5:qend_avg=115.3170731707317:qend_max=150.0:qend_min=84.0:qend_std=20.026450440700646:qend_sum=9456.0:qstart_avg=1.1341463414634145:qstart_max=3.0:qstart_min=1.0:qstart_std=0.408616912020194:qstart_sum=93.0:ref_name_counter=GB_GCA_013812695.1_protein.faa_JACCSZ010000445.1_24@PF00015_full_PFAM.339.507--27||GB_GCA_013813145.1_protein.faa_JACCSE010000006.1_1@PF00015_full_PFAM.342.507--53||GB_GCA_013813675.1_protein.faa_JACCRH010000446.1_4@PF00015_full_PFAM.350.542--2:scovhsp_avg=69.21951219512195:scovhsp_max=90.3:scovhsp_min=50.6:scovhsp_std=12.033845675195328:scovhsp_sum=5676.0:send_avg=144.41463414634146:send_max=165.0:send_min=102.0:send_std=19.24561917091539:send_sum=11842.0:sstart_avg=30.109756097560975:sstart_max=71.0:sstart_min=17.0:sstart_std=16.32010507225388:sstart_sum=2469.0],(79deca01-b660-41e9-aada-81fa1c5c66e2_4@MCPsignal.25.141:0.00755477[&&NHX:Sample=rhiztom2:Type=capture:besthit=88.8:bitscore=177.0:capture_class=c__Gammaproteobacteria:capture_domain=d__Bacteria:capture_family=f__Rhodocyclaceae:capture_genus=g__Azospira_A:capture_order=o__Burkholderiales:capture_phylum=p__Proteobacteria:capture_species=s__Azospira_A restricta:evalue=8.75e-58:gapopen=0.0:heptad=MCP-44H:length=116.0:mismatch=13.0:qcovhsp=100.0:qend=116.0:qstart=1.0:ref_name=GB_GCA_013812695.1_protein.faa_JACCSZ010000445.1_24@PF00015_full_PFAM.339.507:scovhsp=69.0:send=155.0:sstart=40.0],((3d27921c-8648-4cb5-ad4c-6845ba4108bb_4@MCPsignal.213.310:0.045281[&&NHX:Sample=rhiztom2:Type=capture:besthit=94.8:bitscore=158.0:capture_class=c__Gammaproteobacteria:capture_domain=d__Bacteria:capture_family=f__Halothiobacillaceae:capture_genus=g__Guyparkeria:capture_order=o__Halothiobacillales:capture_phylum=p__Proteobacteria:capture_species=s__Guyparkeria halophila:evalue=1.05e-50:gapopen=1.0:heptad=MCP-44H:length=97.0:mismatch=4.0:qcovhsp=99.0:qend=96.0:qstart=1.0:ref_name=GB_GCA_013813145.1_protein.faa_JACCSE010000006.1_1@PF00015_full_PFAM.342.507:scovhsp=58.8:send=114.0:sstart=18.0],((((0dfce414-2a9a-4551-a774-83ade7279a7b_2@MCPsignal.103.192:0.0120241[&&NHX:Sample=rhiztom1:Type=capture:besthit=96.6:bitscore=150.0:capture_class=c__Gammaproteobacteria:capture_domain=d__Bacteria:capture_family=f__Pseudomonadaceae:capture_genus=g__Pseudomonas_A:capture_order=o__Pseudomonadales:capture_phylum=p__Proteobacteria:capture_species=s__Pseudomonas_A stutzeri:evalue=1.17e-47:gapopen=0.0:heptad=MCP-44H:length=88.0:mismatch=3.0:qcovhsp=98.9:qend=88.0:qstart=1.0:ref_name=GB_GCA_013813145.1_protein.faa_JACCSE010000006.1_1@PF00015_full_PFAM.342.507:scovhsp=53.3:send=106.0:sstart=19.0],cd3399d4-2d34-438f-afd5-5d734f580c43_6@MCPsignal.302.401:5e-09[&&NHX:Sample=rhiztom3:Type=capture:besthit=95.8:bitscore=161.0:capture_class=c__Gammaproteobacteria:capture_domain=d__Bacteria:capture_family=f__Pseudomonadaceae:capture_genus=g__Pseudomonas_E:capture_order=o__Pseudomonadales:capture_phylum=p__Proteobacteria:capture_species=s__Pseudomonas_E putida_U:evalue=9.78e-52:gapopen=0.0:heptad=MCP-44H:length=95.0:mismatch=4.0:qcovhsp=96.0:qend=95.0:qstart=1.0:ref_name=GB_GCA_013813145.1_protein.faa_JACCSE010000006.1_1@PF00015_full_PFAM.342.507:scovhsp=57.6:send=114.0:sstart=20.0])0:5e-09[&&NHX:Sample_counter=rhiztom1--1||rhiztom3--1:Type_counter=capture--2:besthit_avg=96.19999999999999:besthit_max=96.6:besthit_min=95.8:besthit_std=0.565685424949236:besthit_sum=192.39999999999998:bitscore_avg=155.5:bitscore_max=161.0:bitscore_min=150.0:bitscore_std=7.7781745930520225:bitscore_sum=311.0:capture_class_counter=c__Gammaproteobacteria--2:capture_domain_counter=d__Bacteria--2:capture_family_counter=f__Pseudomonadaceae--2:capture_genus_counter=g__Pseudomonas_A--1||g__Pseudomonas_E--1:capture_order_counter=o__Pseudomonadales--2:capture_phylum_counter=p__Proteobacteria--2:capture_species_counter=s__Pseudomonas_A stutzeri--1||s__Pseudomonas_E putida_U--1:evalue_avg=5.850489e-48:evalue_max=1.17e-47:evalue_min=9.78e-52:evalue_std=8.272457789450606e-48:evalue_sum=1.1700978e-47:gapopen_avg=0.0:gapopen_max=0.0:gapopen_min=0.0:gapopen_std=0.0:gapopen_sum=0.0:gtdb_class_counter=:gtdb_domain_counter=:gtdb_family_counter=:gtdb_genus_counter=:gtdb_order_counter=:gtdb_phylum_counter=:gtdb_species_counter=:heptad_counter=MCP-44H--2:lbd_counter=:length_avg=91.5:length_max=95.0:length_min=88.0:length_std=4.949747468305833:length_sum=183.0:mismatch_avg=3.5:mismatch_max=4.0:mismatch_min=3.0:mismatch_std=0.7071067811865476:mismatch_sum=7.0:name=N325021:qcovhsp_avg=97.45:qcovhsp_max=98.9:qcovhsp_min=96.0:qcovhsp_std=2.0506096654409918:qcovhsp_sum=194.9:qend_avg=91.5:qend_max=95.0:qend_min=88.0:qend_std=4.949747468305833:qend_sum=183.0:qstart_avg=1.0:qstart_max=1.0:qstart_min=1.0:qstart_std=0.0:qstart_sum=2.0:ref_name_counter=GB_GCA_013813145.1_protein.faa_JACCSE010000006.1_1@PF00015_full_PFAM.342.507--2:scovhsp_avg=55.45:scovhsp_max=57.6:scovhsp_min=53.3:scovhsp_std=3.0405591591021572:scovhsp_sum=110.9:send_avg=110.0:send_max=114.0:send_min=106.0:send_std=5.656854249492381:send_sum=220.0:sstart_avg=19.5:sstart_max=20.0:sstart_min=19.0:sstart_std=0.7071067811865476:sstart_sum=39.0],08de8fea-c339-4f88-a452-1ae1695e4821_1@MCPsignal.181.283:5e-09[&&NHX:Sample=rhiztom3:Type=capture:capture_class=c__Gammaproteobacteria:capture_domain=d__Bacteria:capture_family=f__Pseudomonadaceae:capture_genus=g__Pseudomonas_E:capture_order=o__Pseudomonadales:capture_phylum=p__Proteobacteria:capture_species=s__Pseudomonas_E putida_U:heptad=MCP-44H])0.98:0.060744[&&NHX:Sample_counter=rhiztom1--1||rhiztom3--2:Type_counter=capture--3:besthit_avg=96.19999999999999:besthit_max=96.6:besthit_min=95.8:besthit_std=0.565685424949236:besthit_sum=192.39999999999998:bitscore_avg=155.5:bitscore_max=161.0:bitscore_min=150.0:bitscore_std=7.7781745930520225:bitscore_sum=311.0:capture_class_counter=c__Gammaproteobacteria--3:capture_domain_counter=d__Bacteria--3:capture_family_counter=f__Pseudomonadaceae--3:capture_genus_counter=g__Pseudomonas_A--1||g__Pseudomonas_E--2:capture_order_counter=o__Pseudomonadales--3:capture_phylum_counter=p__Proteobacteria--3:capture_species_counter=s__Pseudomonas_A stutzeri--1||s__Pseudomonas_E putida_U--2:evalue_avg=5.850489e-48:evalue_max=1.17e-47:evalue_min=9.78e-52:evalue_std=8.272457789450606e-48:evalue_sum=1.1700978e-47:gapopen_avg=0.0:gapopen_max=0.0:gapopen_min=0.0:gapopen_std=0.0:gapopen_sum=0.0:gtdb_class_counter=:gtdb_domain_counter=:gtdb_family_counter=:gtdb_genus_counter=:gtdb_order_counter=:gtdb_phylum_counter=:gtdb_species_counter=:heptad_counter=MCP-44H--3:lbd_counter=:length_avg=91.5:length_max=95.0:length_min=88.0:length_std=4.949747468305833:length_sum=183.0:mismatch_avg=3.5:mismatch_max=4.0:mismatch_min=3.0:mismatch_std=0.7071067811865476:mismatch_sum=7.0:name=N325023:qcovhsp_avg=97.45:qcovhsp_max=98.9:qcovhsp_min=96.0:qcovhsp_std=2.0506096654409918:qcovhsp_sum=194.9:qend_avg=91.5:qend_max=95.0:qend_min=88.0:qend_std=4.949747468305833:qend_sum=183.0:qstart_avg=1.0:qstart_max=1.0:qstart_min=1.0:qstart_std=0.0:qstart_sum=2.0:ref_name_counter=GB_GCA_013813145.1_protein.faa_JACCSE010000006.1_1@PF00015_full_PFAM.342.507--2:scovhsp_avg=55.45:scovhsp_max=57.6:scovhsp_min=53.3:scovhsp_std=3.0405591591021572:scovhsp_sum=110.9:send_avg=110.0:send_max=114.0:send_min=106.0:send_std=5.656854249492381:send_sum=220.0:sstart_avg=19.5:sstart_max=20.0:sstart_min=19.0:sstart_std=0.7071067811865476:sstart_sum=39.0],d42ad1fa-931e-485e-aa53-9ef741dce78f_3@MCPsignal.224.324:5e-09[&&NHX:Sample=rhiztom2:Type=capture:besthit=96.9:bitscore=163.0:capture_class=c__Gammaproteobacteria:capture_domain=d__Bacteria:capture_family=f__Halothiobacillaceae:capture_genus=g__Guyparkeria:capture_order=o__Halothiobacillales:capture_phylum=p__Proteobacteria:capture_species=s__Guyparkeria halophila:evalue=1.25e-52:gapopen=0.0:heptad=MCP-44H:length=96.0:mismatch=3.0:qcovhsp=96.0:qend=96.0:qstart=1.0:ref_name=GB_GCA_013813145.1_protein.faa_JACCSE010000006.1_1@PF00015_full_PFAM.342.507:scovhsp=58.2:send=114.0:sstart=19.0])0.886:0.0289585[&&NHX:Sample_counter=rhiztom1--1||rhiztom2--1||rhiztom3--2:Type_counter=capture--4:besthit_avg=96.43333333333332:besthit_max=96.9:besthit_min=95.8:besthit_std=0.5686240703077358:besthit_sum=289.29999999999995:bitscore_avg=158.0:bitscore_max=163.0:bitscore_min=150.0:bitscore_std=7.0:bitscore_sum=474.0:capture_class_counter=c__Gammaproteobacteria--4:capture_domain_counter=d__Bacteria--4:capture_family_counter=f__Halothiobacillaceae--1||f__Pseudomonadaceae--3:capture_genus_counter=g__Guyparkeria--1||g__Pseudomonas_A--1||g__Pseudomonas_E--2:capture_order_counter=o__Halothiobacillales--1||o__Pseudomonadales--3:capture_phylum_counter=p__Proteobacteria--4:capture_species_counter=s__Guyparkeria halophila--1||s__Pseudomonas_A stutzeri--1||s__Pseudomonas_E putida_U--2:evalue_avg=3.900367666666667e-48:evalue_max=1.17e-47:evalue_min=1.25e-52:evalue_std=6.75467975431007e-48:evalue_sum=1.1701103e-47:gapopen_avg=0.0:gapopen_max=0.0:gapopen_min=0.0:gapopen_std=0.0:gapopen_sum=0.0:gtdb_class_counter=:gtdb_domain_counter=:gtdb_family_counter=:gtdb_genus_counter=:gtdb_order_counter=:gtdb_phylum_counter=:gtdb_species_counter=:heptad_counter=MCP-44H--4:lbd_counter=:length_avg=93.0:length_max=96.0:length_min=88.0:length_std=4.358898943540674:length_sum=279.0:mismatch_avg=3.3333333333333335:mismatch_max=4.0:mismatch_min=3.0:mismatch_std=0.5773502691896258:mismatch_sum=10.0:name=N325025:qcovhsp_avg=96.96666666666665:qcovhsp_max=98.9:qcovhsp_min=96.0:qcovhsp_std=1.674315780649918:qcovhsp_sum=290.9:qend_avg=93.0:qend_max=96.0:qend_min=88.0:qend_std=4.358898943540674:qend_sum=279.0:qstart_avg=1.0:qstart_max=1.0:qstart_min=1.0:qstart_std=0.0:qstart_sum=3.0:ref_name_counter=GB_GCA_013813145.1_protein.faa_JACCSE010000006.1_1@PF00015_full_PFAM.342.507--3:scovhsp_avg=56.366666666666674:scovhsp_max=58.2:scovhsp_min=53.3:scovhsp_std=2.672701504720149:scovhsp_sum=169.10000000000002:send_avg=111.33333333333333:send_max=114.0:send_min=106.0:send_std=4.618802153517006:send_sum=334.0:sstart_avg=19.333333333333332:sstart_max=20.0:sstart_min=19.0:sstart_std=0.5773502691896258:sstart_sum=58.0],((892b6a1a-563c-4689-a3df-dec08296127b_6@MCPsignal.336.428:0.0830581[&&NHX:Sample=rhiztom2:Type=capture:capture_class=c__Alphaproteobacteria:capture_domain=d__Bacteria:capture_family=f__Beijerinckiaceae:capture_genus=g__Bosea:capture_order=o__Rhizobiales:capture_phylum=p__Proteobacteria:capture_species=s__Bosea sp003046175:heptad=MCP-44H],(e05d9e0d-97fb-4bbe-857c-2d3a45496c0f_3@MCPsignal.35.179:0.00730079[&&NHX:Sample=rhiztom2:Type=capture:besthit=88.2:bitscore=192.0:capture_class=c__Actinomycetia:capture_domain=d__Bacteria:capture_family=f__Kineosporiaceae:capture_genus=g__JADJPO01:capture_order=o__Actinomycetales:capture_phylum=p__Actinobacteriota:capture_species=s__JADJPO01 sp016794595:evalue=1.99e-63:gapopen=0.0:heptad=MCP-44H:length=144.0:mismatch=17.0:qcovhsp=100.0:qend=144.0:qstart=1.0:ref_name=GB_GCA_013813145.1_protein.faa_JACCSE010000006.1_1@PF00015_full_PFAM.342.507:scovhsp=87.3:send=162.0:sstart=19.0],(214ff3e8-e6e2-569d-9d6c-dfa019c76ad0_2@MCPsignal.360.455:0.0502373[&&NHX:Sample=rhizpot1:Type=capture:besthit=96.7:bitscore=159.0:capture_class=c__Gammaproteobacteria:capture_domain=d__Bacteria:capture_family=f__Burkholderiaceae:capture_genus=g__JADJCH01:capture_order=o__Burkholderiales:capture_phylum=p__Proteobacteria:capture_species=s__JADJCH01 sp016703325:evalue=3.37e-51:gapopen=0.0:heptad=MCP-44H:length=92.0:mismatch=3.0:qcovhsp=96.8:qend=92.0:qstart=1.0:ref_name=GB_GCA_013813145.1_protein.faa_JACCSE010000006.1_1@PF00015_full_PFAM.342.507:scovhsp=55.8:send=110.0:sstart=19.0],52e4ec58-fa86-4a75-a9d5-bb346bda5358_5@MCPsignal.323.409:6e-09[&&NHX:Sample=rhiztom3:Type=capture:besthit=98.8:bitscore=149.0:capture_class=c__Planctomycetia:capture_domain=d__Bacteria:capture_family=f__Isosphaeraceae:capture_genus=g__Singulisphaera:capture_order=o__Isosphaerales:capture_phylum=p__Planctomycetota:capture_species=s__Singulisphaera sp900129635:evalue=2.09e-47:gapopen=0.0:heptad=MCP-44H:length=85.0:mismatch=1.0:qcovhsp=98.8:qend=85.0:qstart=1.0:ref_name=GB_GCA_013813145.1_protein.faa_JACCSE010000006.1_1@PF00015_full_PFAM.342.507:scovhsp=51.5:send=103.0:sstart=19.0])0.855:0.0152226[&&NHX:Sample_counter=rhizpot1--1||rhiztom3--1:Type_counter=capture--2:besthit_avg=97.75:besthit_max=98.8:besthit_min=96.7:besthit_std=1.4849242404917458:besthit_sum=195.5:bitscore_avg=154.0:bitscore_max=159.0:bitscore_min=149.0:bitscore_std=7.0710678118654755:bitscore_sum=308.0:capture_class_counter=c__Gammaproteobacteria--1||c__Planctomycetia--1:capture_domain_counter=d__Bacteria--2:capture_family_counter=f__Burkholderiaceae--1||f__Isosphaeraceae--1:capture_genus_counter=g__JADJCH01--1||g__Singulisphaera--1:capture_order_counter=o__Burkholderiales--1||o__Isosphaerales--1:capture_phylum_counter=p__Planctomycetota--1||p__Proteobacteria--1:capture_species_counter=s__JADJCH01 sp016703325--1||s__Singulisphaera sp900129635--1:evalue_avg=1.0451685e-47:evalue_max=2.09e-47:evalue_min=3.37e-51:evalue_std=1.4776148776946246e-47:evalue_sum=2.090337e-47:gapopen_avg=0.0:gapopen_max=0.0:gapopen_min=0.0:gapopen_std=0.0:gapopen_sum=0.0:gtdb_class_counter=:gtdb_domain_counter=:gtdb_family_counter=:gtdb_genus_counter=:gtdb_order_counter=:gtdb_phylum_counter=:gtdb_species_counter=:heptad_counter=MCP-44H--2:lbd_counter=:length_avg=88.5:length_max=92.0:length_min=85.0:length_std=4.949747468305833:length_sum=177.0:mismatch_avg=2.0:mismatch_max=3.0:mismatch_min=1.0:mismatch_std=1.4142135623730951:mismatch_sum=4.0:name=N325030:qcovhsp_avg=97.8:qcovhsp_max=98.8:qcovhsp_min=96.8:qcovhsp_std=1.4142135623730951:qcovhsp_sum=195.6:qend_avg=88.5:qend_max=92.0:qend_min=85.0:qend_std=4.949747468305833:qend_sum=177.0:qstart_avg=1.0:qstart_max=1.0:qstart_min=1.0:qstart_std=0.0:qstart_sum=2.0:ref_name_counter=GB_GCA_013813145.1_protein.faa_JACCSE010000006.1_1@PF00015_full_PFAM.342.507--2:scovhsp_avg=53.65:scovhsp_max=55.8:scovhsp_min=51.5:scovhsp_std=3.0405591591021524:scovhsp_sum=107.3:send_avg=106.5:send_max=110.0:send_min=103.0:send_std=4.949747468305833:send_sum=213.0:sstart_avg=19.0:sstart_max=19.0:sstart_min=19.0:sstart_std=0.0:sstart_sum=38.0])0.891:0.0261169[&&NHX:Sample_counter=rhizpot1--1||rhiztom2--1||rhiztom3--1:Type_counter=capture--3:besthit_avg=94.56666666666666:besthit_max=98.8:besthit_min=88.2:besthit_std=5.61278302924078:besthit_sum=283.7:bitscore_avg=166.66666666666666:bitscore_max=192.0:bitscore_min=149.0:bitscore_std=22.50185177565023:bitscore_sum=500.0:capture_class_counter=c__Actinomycetia--1||c__Gammaproteobacteria--1||c__Planctomycetia--1:capture_domain_counter=d__Bacteria--3:capture_family_counter=f__Burkholderiaceae--1||f__Isosphaeraceae--1||f__Kineosporiaceae--1:capture_genus_counter=g__JADJCH01--1||g__JADJPO01--1||g__Singulisphaera--1:capture_order_counter=o__Actinomycetales--1||o__Burkholderiales--1||o__Isosphaerales--1:capture_phylum_counter=p__Actinobacteriota--1||p__Planctomycetota--1||p__Proteobacteria--1:capture_species_counter=s__JADJCH01 sp016703325--1||s__JADJPO01 sp016794595--1||s__Singulisphaera sp900129635--1:evalue_avg=6.967790000000001e-48:evalue_max=2.09e-47:evalue_min=1.99e-63:evalue_std=1.2065647908516972e-47:evalue_sum=2.0903370000000003e-47:gapopen_avg=0.0:gapopen_max=0.0:gapopen_min=0.0:gapopen_std=0.0:gapopen_sum=0.0:gtdb_class_counter=:gtdb_domain_counter=:gtdb_family_counter=:gtdb_genus_counter=:gtdb_order_counter=:gtdb_phylum_counter=:gtdb_species_counter=:heptad_counter=MCP-44H--3:lbd_counter=:length_avg=107.0:length_max=144.0:length_min=85.0:length_std=32.2335229225724:length_sum=321.0:mismatch_avg=7.0:mismatch_max=17.0:mismatch_min=1.0:mismatch_std=8.717797887081348:mismatch_sum=21.0:name=N325031:qcovhsp_avg=98.53333333333335:qcovhsp_max=100.0:qcovhsp_min=96.8:qcovhsp_std=1.6165807537309533:qcovhsp_sum=295.6:qend_avg=107.0:qend_max=144.0:qend_min=85.0:qend_std=32.2335229225724:qend_sum=321.0:qstart_avg=1.0:qstart_max=1.0:qstart_min=1.0:qstart_std=0.0:qstart_sum=3.0:ref_name_counter=GB_GCA_013813145.1_protein.faa_JACCSE010000006.1_1@PF00015_full_PFAM.342.507--3:scovhsp_avg=64.86666666666666:scovhsp_max=87.3:scovhsp_min=51.5:scovhsp_std=19.546440426157734:scovhsp_sum=194.6:send_avg=125.0:send_max=162.0:send_min=103.0:send_std=32.2335229225724:send_sum=375.0:sstart_avg=19.0:sstart_max=19.0:sstart_min=19.0:sstart_std=0.0:sstart_sum=57.0])0:1.8e-08[&&NHX:Sample_counter=rhizpot1--1||rhiztom2--2||rhiztom3--1:Type_counter=capture--4:besthit_avg=94.56666666666666:besthit_max=98.8:besthit_min=88.2:besthit_std=5.61278302924078:besthit_sum=283.7:bitscore_avg=166.66666666666666:bitscore_max=192.0:bitscore_min=149.0:bitscore_std=22.50185177565023:bitscore_sum=500.0:capture_class_counter=c__Actinomycetia--1||c__Alphaproteobacteria--1||c__Gammaproteobacteria--1||c__Planctomycetia--1:capture_domain_counter=d__Bacteria--4:capture_family_counter=f__Beijerinckiaceae--1||f__Burkholderiaceae--1||f__Isosphaeraceae--1||f__Kineosporiaceae--1:capture_genus_counter=g__Bosea--1||g__JADJCH01--1||g__JADJPO01--1||g__Singulisphaera--1:capture_order_counter=o__Actinomycetales--1||o__Burkholderiales--1||o__Isosphaerales--1||o__Rhizobiales--1:capture_phylum_counter=p__Actinobacteriota--1||p__Planctomycetota--1||p__Proteobacteria--2:capture_species_counter=s__Bosea sp003046175--1||s__JADJCH01 sp016703325--1||s__JADJPO01 sp016794595--1||s__Singulisphaera sp900129635--1:evalue_avg=6.967790000000001e-48:evalue_max=2.09e-47:evalue_min=1.99e-63:evalue_std=1.2065647908516972e-47:evalue_sum=2.0903370000000003e-47:gapopen_avg=0.0:gapopen_max=0.0:gapopen_min=0.0:gapopen_std=0.0:gapopen_sum=0.0:gtdb_class_counter=:gtdb_domain_counter=:gtdb_family_counter=:gtdb_genus_counter=:gtdb_order_counter=:gtdb_phylum_counter=:gtdb_species_counter=:heptad_counter=MCP-44H--4:lbd_counter=:length_avg=107.0:length_max=144.0:length_min=85.0:length_std=32.2335229225724:length_sum=321.0:mismatch_avg=7.0:mismatch_max=17.0:mismatch_min=1.0:mismatch_std=8.717797887081348:mismatch_sum=21.0:name=N325032:qcovhsp_avg=98.53333333333335:qcovhsp_max=100.0:qcovhsp_min=96.8:qcovhsp_std=1.6165807537309533:qcovhsp_sum=295.6:qend_avg=107.0:qend_max=144.0:qend_min=85.0:qend_std=32.2335229225724:qend_sum=321.0:qstart_avg=1.0:qstart_max=1.0:qstart_min=1.0:qstart_std=0.0:qstart_sum=3.0:ref_name_counter=GB_GCA_013813145.1_protein.faa_JACCSE010000006.1_1@PF00015_full_PFAM.342.507--3:scovhsp_avg=64.86666666666666:scovhsp_max=87.3:scovhsp_min=51.5:scovhsp_std=19.546440426157734:scovhsp_sum=194.6:send_avg=125.0:send_max=162.0:send_min=103.0:send_std=32.2335229225724:send_sum=375.0:sstart_avg=19.0:sstart_max=19.0:sstart_min=19.0:sstart_std=0.0:sstart_sum=57.0],(c2884d8f-8d4e-4863-883b-8ac9ac48cd53_5@MCPsignal.202.288:0.0387295[&&NHX:Sample=rhiztom3:Type=capture:besthit=94.2:bitscore=139.0:capture_class=c__Actinomycetia:capture_domain=d__Bacteria:capture_family=f__Kineosporiaceae:capture_genus=g__R-H-3:capture_order=o__Actinomycetales:capture_phylum=p__Actinobacteriota:capture_species=s__R-H-3 sp002198675:evalue=2.65e-43:gapopen=1.0:heptad=MCP-52H:length=86.0:mismatch=4.0:qcovhsp=100.0:qend=86.0:qstart=1.0:ref_name=GB_GCA_013813145.1_protein.faa_JACCSE010000006.1_1@PF00015_full_PFAM.342.507:scovhsp=51.5:send=103.0:sstart=19.0],07ae8205-7b24-4762-8824-83c977a9132f_1@MCPsignal.238.301:0.0174895[&&NHX:Sample=rhiztom3:Type=capture:capture_class=c__Planctomycetia:capture_domain=d__Bacteria:capture_family=f__Isosphaeraceae:capture_genus=g__Singulisphaera:capture_order=o__Isosphaerales:capture_phylum=p__Planctomycetota:capture_species=s__Singulisphaera sp900129635:heptad=MCP-52H])0:5e-09[&&NHX:Sample_counter=rhiztom3--2:Type_counter=capture--2:besthit_avg=94.2:besthit_max=94.2:besthit_min=94.2:besthit_std=0:besthit_sum=94.2:bitscore_avg=139.0:bitscore_max=139.0:bitscore_min=139.0:bitscore_std=0:bitscore_sum=139.0:capture_class_counter=c__Actinomycetia--1||c__Planctomycetia--1:capture_domain_counter=d__Bacteria--2:capture_family_counter=f__Isosphaeraceae--1||f__Kineosporiaceae--1:capture_genus_counter=g__R-H-3--1||g__Singulisphaera--1:capture_order_counter=o__Actinomycetales--1||o__Isosphaerales--1:capture_phylum_counter=p__Actinobacteriota--1||p__Planctomycetota--1:capture_species_counter=s__R-H-3 sp002198675--1||s__Singulisphaera sp900129635--1:evalue_avg=2.65e-43:evalue_max=2.65e-43:evalue_min=2.65e-43:evalue_std=0:evalue_sum=2.65e-43:gapopen_avg=1.0:gapopen_max=1.0:gapopen_min=1.0:gapopen_std=0:gapopen_sum=1.0:gtdb_class_counter=:gtdb_domain_counter=:gtdb_family_counter=:gtdb_genus_counter=:gtdb_order_counter=:gtdb_phylum_counter=:gtdb_species_counter=:heptad_counter=MCP-52H--2:lbd_counter=:length_avg=86.0:length_max=86.0:length_min=86.0:length_std=0:length_sum=86.0:mismatch_avg=4.0:mismatch_max=4.0:mismatch_min=4.0:mismatch_std=0:mismatch_sum=4.0:name=N325035:qcovhsp_avg=100.0:qcovhsp_max=100.0:qcovhsp_min=100.0:qcovhsp_std=0:qcovhsp_sum=100.0:qend_avg=86.0:qend_max=86.0:qend_min=86.0:qend_std=0:qend_sum=86.0:qstart_avg=1.0:qstart_max=1.0:qstart_min=1.0:qstart_std=0:qstart_sum=1.0:ref_name_counter=GB_GCA_013813145.1_protein.faa_JACCSE010000006.1_1@PF00015_full_PFAM.342.507--1:scovhsp_avg=51.5:scovhsp_max=51.5:scovhsp_min=51.5:scovhsp_std=0:scovhsp_sum=51.5:send_avg=103.0:send_max=103.0:send_min=103.0:send_std=0:send_sum=103.0:sstart_avg=19.0:sstart_max=19.0:sstart_min=19.0:sstart_std=0:sstart_sum=19.0])0.627:0.00220515[&&NHX:Sample_counter=rhizpot1--1||rhiztom2--2||rhiztom3--3:Type_counter=capture--6:besthit_avg=94.475:besthit_max=98.8:besthit_min=88.2:besthit_std=4.586483765733105:besthit_sum=377.9:bitscore_avg=159.75:bitscore_max=192.0:bitscore_min=139.0:bitscore_std=22.998188334446404:bitscore_sum=639.0:capture_class_counter=c__Actinomycetia--2||c__Alphaproteobacteria--1||c__Gammaproteobacteria--1||c__Planctomycetia--2:capture_domain_counter=d__Bacteria--6:capture_family_counter=f__Beijerinckiaceae--1||f__Burkholderiaceae--1||f__Isosphaeraceae--2||f__Kineosporiaceae--2:capture_genus_counter=g__Bosea--1||g__JADJCH01--1||g__JADJPO01--1||g__R-H-3--1||g__Singulisphaera--2:capture_order_counter=o__Actinomycetales--2||o__Burkholderiales--1||o__Isosphaerales--2||o__Rhizobiales--1:capture_phylum_counter=p__Actinobacteriota--2||p__Planctomycetota--2||p__Proteobacteria--2:capture_species_counter=s__Bosea sp003046175--1||s__JADJCH01 sp016703325--1||s__JADJPO01 sp016794595--1||s__R-H-3 sp002198675--1||s__Singulisphaera sp900129635--2:evalue_avg=6.62552258425e-44:evalue_max=2.65e-43:evalue_min=1.99e-63:evalue_std=1.3249651647124828e-43:evalue_sum=2.6502090337e-43:gapopen_avg=0.25:gapopen_max=1.0:gapopen_min=0.0:gapopen_std=0.5:gapopen_sum=1.0:gtdb_class_counter=:gtdb_domain_counter=:gtdb_family_counter=:gtdb_genus_counter=:gtdb_order_counter=:gtdb_phylum_counter=:gtdb_species_counter=:heptad_counter=MCP-44H--4||MCP-52H--2:lbd_counter=:length_avg=101.75:length_max=144.0:length_min=85.0:length_std=28.335784207723396:length_sum=407.0:mismatch_avg=6.25:mismatch_max=17.0:mismatch_min=1.0:mismatch_std=7.274384280931732:mismatch_sum=25.0:name=N325036:qcovhsp_avg=98.9:qcovhsp_max=100.0:qcovhsp_min=96.8:qcovhsp_std=1.5099668870541514:qcovhsp_sum=395.6:qend_avg=101.75:qend_max=144.0:qend_min=85.0:qend_std=28.335784207723396:qend_sum=407.0:qstart_avg=1.0:qstart_max=1.0:qstart_min=1.0:qstart_std=0.0:qstart_sum=4.0:ref_name_counter=GB_GCA_013813145.1_protein.faa_JACCSE010000006.1_1@PF00015_full_PFAM.342.507--4:scovhsp_avg=61.525000000000006:scovhsp_max=87.3:scovhsp_min=51.5:scovhsp_std=17.302480554340562:scovhsp_sum=246.10000000000002:send_avg=119.5:send_max=162.0:send_min=103.0:send_std=28.52484297356721:send_sum=478.0:sstart_avg=19.0:sstart_max=19.0:sstart_min=19.0:sstart_std=0.0:sstart_sum=76.0])0:5e-09[&&NHX:Sample_counter=rhizpot1--1||rhiztom1--1||rhiztom2--3||rhiztom3--5:Type_counter=capture--10:besthit_avg=95.31428571428572:besthit_max=98.8:besthit_min=88.2:besthit_std=3.423657192452036:besthit_sum=667.2:bitscore_avg=159.0:bitscore_max=192.0:bitscore_min=139.0:bitscore_std=16.782927833565473:bitscore_sum=1113.0:capture_class_counter=c__Actinomycetia--2||c__Alphaproteobacteria--1||c__Gammaproteobacteria--5||c__Planctomycetia--2:capture_domain_counter=d__Bacteria--10:capture_family_counter=f__Beijerinckiaceae--1||f__Burkholderiaceae--1||f__Halothiobacillaceae--1||f__Isosphaeraceae--2||f__Kineosporiaceae--2||f__Pseudomonadaceae--3:capture_genus_counter=g__Bosea--1||g__Guyparkeria--1||g__JADJCH01--1||g__JADJPO01--1||g__Pseudomonas_A--1||g__Pseudomonas_E--2||g__R-H-3--1||g__Singulisphaera--2:capture_order_counter=o__Actinomycetales--2||o__Burkholderiales--1||o__Halothiobacillales--1||o__Isosphaerales--2||o__Pseudomonadales--3||o__Rhizobiales--1:capture_phylum_counter=p__Actinobacteriota--2||p__Planctomycetota--2||p__Proteobacteria--6:capture_species_counter=s__Bosea sp003046175--1||s__Guyparkeria halophila--1||s__JADJCH01 sp016703325--1||s__JADJPO01 sp016794595--1||s__Pseudomonas_A stutzeri--1||s__Pseudomonas_E putida_U--2||s__R-H-3 sp002198675--1||s__Singulisphaera sp900129635--2:evalue_avg=3.7861800639e-44:evalue_max=2.65e-43:evalue_min=1.99e-63:evalue_std=1.0015853178861695e-43:evalue_sum=2.65032604473e-43:gapopen_avg=0.14285714285714285:gapopen_max=1.0:gapopen_min=0.0:gapopen_std=0.37796447300922725:gapopen_sum=1.0:gtdb_class_counter=:gtdb_domain_counter=:gtdb_family_counter=:gtdb_genus_counter=:gtdb_order_counter=:gtdb_phylum_counter=:gtdb_species_counter=:heptad_counter=MCP-44H--8||MCP-52H--2:lbd_counter=:length_avg=98.0:length_max=144.0:length_min=85.0:length_std=20.728402414722336:length_sum=686.0:mismatch_avg=5.0:mismatch_max=17.0:mismatch_min=1.0:mismatch_std=5.385164807134504:mismatch_sum=35.0:name=N325037:qcovhsp_avg=98.07142857142857:qcovhsp_max=100.0:qcovhsp_min=96.0:qcovhsp_std=1.772676211940848:qcovhsp_sum=686.5:qend_avg=98.0:qend_max=144.0:qend_min=85.0:qend_std=20.728402414722336:qend_sum=686.0:qstart_avg=1.0:qstart_max=1.0:qstart_min=1.0:qstart_std=0.0:qstart_sum=7.0:ref_name_counter=GB_GCA_013813145.1_protein.faa_JACCSE010000006.1_1@PF00015_full_PFAM.342.507--7:scovhsp_avg=59.31428571428571:scovhsp_max=87.3:scovhsp_min=51.5:scovhsp_std=12.636116039805449:scovhsp_sum=415.2:send_avg=116.0:send_max=162.0:send_min=103.0:send_std=20.808652046684813:send_sum=812.0:sstart_avg=19.142857142857142:sstart_max=20.0:sstart_min=19.0:sstart_std=0.3779644730092272:sstart_sum=134.0])0.853:0.012359[&&NHX:Sample_counter=rhizpot1--1||rhiztom1--1||rhiztom2--4||rhiztom3--5:Type_counter=capture--11:besthit_avg=95.25:besthit_max=98.8:besthit_min=88.2:besthit_std=3.1749015732775074:besthit_sum=762.0:bitscore_avg=158.875:bitscore_max=192.0:bitscore_min=139.0:bitscore_std=15.541993804804177:bitscore_sum=1271.0:capture_class_counter=c__Actinomycetia--2||c__Alphaproteobacteria--1||c__Gammaproteobacteria--6||c__Planctomycetia--2:capture_domain_counter=d__Bacteria--11:capture_family_counter=f__Beijerinckiaceae--1||f__Burkholderiaceae--1||f__Halothiobacillaceae--2||f__Isosphaeraceae--2||f__Kineosporiaceae--2||f__Pseudomonadaceae--3:capture_genus_counter=g__Bosea--1||g__Guyparkeria--2||g__JADJCH01--1||g__JADJPO01--1||g__Pseudomonas_A--1||g__Pseudomonas_E--2||g__R-H-3--1||g__Singulisphaera--2:capture_order_counter=o__Actinomycetales--2||o__Burkholderiales--1||o__Halothiobacillales--2||o__Isosphaerales--2||o__Pseudomonadales--3||o__Rhizobiales--1:capture_phylum_counter=p__Actinobacteriota--2||p__Planctomycetota--2||p__Proteobacteria--7:capture_species_counter=s__Bosea sp003046175--1||s__Guyparkeria halophila--2||s__JADJCH01 sp016703325--1||s__JADJPO01 sp016794595--1||s__Pseudomonas_A stutzeri--1||s__Pseudomonas_E putida_U--2||s__R-H-3 sp002198675--1||s__Singulisphaera sp900129635--2:evalue_avg=3.3129076871625e-44:evalue_max=2.65e-43:evalue_min=1.99e-63:evalue_std=9.369000152384903e-44:evalue_sum=2.65032614973e-43:gapopen_avg=0.25:gapopen_max=1.0:gapopen_min=0.0:gapopen_std=0.4629100498862757:gapopen_sum=2.0:gtdb_class_counter=:gtdb_domain_counter=:gtdb_family_counter=:gtdb_genus_counter=:gtdb_order_counter=:gtdb_phylum_counter=:gtdb_species_counter=:heptad_counter=MCP-44H--9||MCP-52H--2:lbd_counter=:length_avg=97.875:length_max=144.0:length_min=85.0:length_std=19.194028089114443:length_sum=783.0:mismatch_avg=4.875:mismatch_max=17.0:mismatch_min=1.0:mismatch_std=4.998213966722799:mismatch_sum=39.0:name=N325038:qcovhsp_avg=98.1875:qcovhsp_max=100.0:qcovhsp_min=96.0:qcovhsp_std=1.6736935203316052:qcovhsp_sum=785.5:qend_avg=97.75:qend_max=144.0:qend_min=85.0:qend_std=19.20379426794909:qend_sum=782.0:qstart_avg=1.0:qstart_max=1.0:qstart_min=1.0:qstart_std=0.0:qstart_sum=8.0:ref_name_counter=GB_GCA_013813145.1_protein.faa_JACCSE010000006.1_1@PF00015_full_PFAM.342.507--8:scovhsp_avg=59.25:scovhsp_max=87.3:scovhsp_min=51.5:scovhsp_std=11.700183148749668:scovhsp_sum=474.0:send_avg=115.75:send_max=162.0:send_min=103.0:send_std=19.27804080146261:send_sum=926.0:sstart_avg=19.0:sstart_max=20.0:sstart_min=18.0:sstart_std=0.5345224838248488:sstart_sum=152.0],(106dfa03-5903-4f5f-af32-66039076271a_2@MCPsignal.203.335:0.00609422[&&NHX:Sample=rhiztom1:Type=capture:besthit=89.4:bitscore=204.0:capture_class=c__Actinomycetia:capture_domain=d__Bacteria:capture_family=f__Kineosporiaceae:capture_genus=g__JADJPO01:capture_order=o__Actinomycetales:capture_phylum=p__Actinobacteriota:capture_species=s__JADJPO01 sp016794595:evalue=5.26e-68:gapopen=0.0:heptad=MCP-44H:length=132.0:mismatch=14.0:qcovhsp=100.0:qend=132.0:qstart=1.0:ref_name=GB_GCA_013812695.1_protein.faa_JACCSZ010000445.1_24@PF00015_full_PFAM.339.507:scovhsp=78.6:send=154.0:sstart=23.0],e8292188-3137-435d-bf3d-090656348b17_3@MCPsignal.148.265:0.0524071[&&NHX:Sample=rhiztom3:Type=capture:besthit=90.7:bitscore=181.0:capture_class=c__Actinomycetia:capture_domain=d__Bacteria:capture_family=f__Kineosporiaceae:capture_genus=g__JADJPO01:capture_order=o__Actinomycetales:capture_phylum=p__Actinobacteriota:capture_species=s__JADJPO01 sp016794595:evalue=3.54e-59:gapopen=1.0:heptad=MCP-44H:length=118.0:mismatch=10.0:qcovhsp=100.0:qend=117.0:qstart=1.0:ref_name=GB_GCA_013813145.1_protein.faa_JACCSE010000006.1_1@PF00015_full_PFAM.342.507:scovhsp=71.5:send=136.0:sstart=19.0])0:5e-09[&&NHX:Sample_counter=rhiztom1--1||rhiztom3--1:Type_counter=capture--2:besthit_avg=90.05000000000001:besthit_max=90.7:besthit_min=89.4:besthit_std=0.9192388155425097:besthit_sum=180.10000000000002:bitscore_avg=192.5:bitscore_max=204.0:bitscore_min=181.0:bitscore_std=16.263455967290593:bitscore_sum=385.0:capture_class_counter=c__Actinomycetia--2:capture_domain_counter=d__Bacteria--2:capture_family_counter=f__Kineosporiaceae--2:capture_genus_counter=g__JADJPO01--2:capture_order_counter=o__Actinomycetales--2:capture_phylum_counter=p__Actinobacteriota--2:capture_species_counter=s__JADJPO01 sp016794595--2:evalue_avg=1.77000000263e-59:evalue_max=3.54e-59:evalue_min=5.26e-68:evalue_std=2.5031580016809964e-59:evalue_sum=3.54000000526e-59:gapopen_avg=0.5:gapopen_max=1.0:gapopen_min=0.0:gapopen_std=0.7071067811865476:gapopen_sum=1.0:gtdb_class_counter=:gtdb_domain_counter=:gtdb_family_counter=:gtdb_genus_counter=:gtdb_order_counter=:gtdb_phylum_counter=:gtdb_species_counter=:heptad_counter=MCP-44H--2:lbd_counter=:length_avg=125.0:length_max=132.0:length_min=118.0:length_std=9.899494936611665:length_sum=250.0:mismatch_avg=12.0:mismatch_max=14.0:mismatch_min=10.0:mismatch_std=2.8284271247461903:mismatch_sum=24.0:name=N325041:qcovhsp_avg=100.0:qcovhsp_max=100.0:qcovhsp_min=100.0:qcovhsp_std=0.0:qcovhsp_sum=200.0:qend_avg=124.5:qend_max=132.0:qend_min=117.0:qend_std=10.606601717798213:qend_sum=249.0:qstart_avg=1.0:qstart_max=1.0:qstart_min=1.0:qstart_std=0.0:qstart_sum=2.0:ref_name_counter=GB_GCA_013812695.1_protein.faa_JACCSZ010000445.1_24@PF00015_full_PFAM.339.507--1||GB_GCA_013813145.1_protein.faa_JACCSE010000006.1_1@PF00015_full_PFAM.342.507--1:scovhsp_avg=75.05:scovhsp_max=78.6:scovhsp_min=71.5:scovhsp_std=5.020458146424484:scovhsp_sum=150.1:send_avg=145.0:send_max=154.0:send_min=136.0:send_std=12.727922061357855:send_sum=290.0:sstart_avg=21.0:sstart_max=23.0:sstart_min=19.0:sstart_std=2.8284271247461903:sstart_sum=42.0])0:5e-09[&&NHX:Sample_counter=rhizpot1--1||rhiztom1--2||rhiztom2--4||rhiztom3--6:Type_counter=capture--13:besthit_avg=94.21000000000001:besthit_max=98.8:besthit_min=88.2:besthit_std=3.569453739719845:besthit_sum=942.1000000000001:bitscore_avg=165.6:bitscore_max=204.0:bitscore_min=139.0:bitscore_std=20.451568806980717:bitscore_sum=1656.0:capture_class_counter=c__Actinomycetia--4||c__Alphaproteobacteria--1||c__Gammaproteobacteria--6||c__Planctomycetia--2:capture_domain_counter=d__Bacteria--13:capture_family_counter=f__Beijerinckiaceae--1||f__Burkholderiaceae--1||f__Halothiobacillaceae--2||f__Isosphaeraceae--2||f__Kineosporiaceae--4||f__Pseudomonadaceae--3:capture_genus_counter=g__Bosea--1||g__Guyparkeria--2||g__JADJCH01--1||g__JADJPO01--3||g__Pseudomonas_A--1||g__Pseudomonas_E--2||g__R-H-3--1||g__Singulisphaera--2:capture_order_counter=o__Actinomycetales--4||o__Burkholderiales--1||o__Halothiobacillales--2||o__Isosphaerales--2||o__Pseudomonadales--3||o__Rhizobiales--1:capture_phylum_counter=p__Actinobacteriota--4||p__Planctomycetota--2||p__Proteobacteria--7:capture_species_counter=s__Bosea sp003046175--1||s__Guyparkeria halophila--2||s__JADJCH01 sp016703325--1||s__JADJPO01 sp016794595--3||s__Pseudomonas_A stutzeri--1||s__Pseudomonas_E putida_U--2||s__R-H-3 sp002198675--1||s__Singulisphaera sp900129635--2:evalue_avg=2.65032614973e-44:evalue_max=2.65e-43:evalue_min=5.26e-68:evalue_std=8.379921232310632e-44:evalue_sum=2.6503261497300003e-43:gapopen_avg=0.3:gapopen_max=1.0:gapopen_min=0.0:gapopen_std=0.4830458915396479:gapopen_sum=3.0:gtdb_class_counter=:gtdb_domain_counter=:gtdb_family_counter=:gtdb_genus_counter=:gtdb_order_counter=:gtdb_phylum_counter=:gtdb_species_counter=:heptad_counter=MCP-44H--11||MCP-52H--2:lbd_counter=:length_avg=103.3:length_max=144.0:length_min=85.0:length_std=20.693799393377073:length_sum=1033.0:mismatch_avg=6.3:mismatch_max=17.0:mismatch_min=1.0:mismatch_std=5.417051268397267:mismatch_sum=63.0:name=N325042:qcovhsp_avg=98.55:qcovhsp_max=100.0:qcovhsp_min=96.0:qcovhsp_std=1.6621605752085984:qcovhsp_sum=985.5:qend_avg=103.1:qend_max=144.0:qend_min=85.0:qend_std=20.652952438923702:qend_sum=1031.0:qstart_avg=1.0:qstart_max=1.0:qstart_min=1.0:qstart_std=0.0:qstart_sum=10.0:ref_name_counter=GB_GCA_013812695.1_protein.faa_JACCSZ010000445.1_24@PF00015_full_PFAM.339.507--1||GB_GCA_013813145.1_protein.faa_JACCSE010000006.1_1@PF00015_full_PFAM.342.507--9:scovhsp_avg=62.40999999999999:scovhsp_max=87.3:scovhsp_min=51.5:scovhsp_std=12.395738515043519:scovhsp_sum=624.0999999999999:send_avg=121.6:send_max=162.0:send_min=103.0:send_std=21.42791533387127:send_sum=1216.0:sstart_avg=19.4:sstart_max=23.0:sstart_min=18.0:sstart_std=1.349897115421106:sstart_sum=194.0])0:5e-09[&&NHX:Sample_counter=rhizpot1--1||rhiztom1--2||rhiztom2--5||rhiztom3--6:Type_counter=capture--14:besthit_avg=93.71818181818183:besthit_max=98.8:besthit_min=88.2:besthit_std=3.75867481482987:besthit_sum=1030.9:bitscore_avg=166.63636363636363:bitscore_max=204.0:bitscore_min=139.0:bitscore_std=19.70417583799296:bitscore_sum=1833.0:capture_class_counter=c__Actinomycetia--4||c__Alphaproteobacteria--1||c__Gammaproteobacteria--7||c__Planctomycetia--2:capture_domain_counter=d__Bacteria--14:capture_family_counter=f__Beijerinckiaceae--1||f__Burkholderiaceae--1||f__Halothiobacillaceae--2||f__Isosphaeraceae--2||f__Kineosporiaceae--4||f__Pseudomonadaceae--3||f__Rhodocyclaceae--1:capture_genus_counter=g__Azospira_A--1||g__Bosea--1||g__Guyparkeria--2||g__JADJCH01--1||g__JADJPO01--3||g__Pseudomonas_A--1||g__Pseudomonas_E--2||g__R-H-3--1||g__Singulisphaera--2:capture_order_counter=o__Actinomycetales--4||o__Burkholderiales--2||o__Halothiobacillales--2||o__Isosphaerales--2||o__Pseudomonadales--3||o__Rhizobiales--1:capture_phylum_counter=p__Actinobacteriota--4||p__Planctomycetota--2||p__Proteobacteria--8:capture_species_counter=s__Azospira_A restricta--1||s__Bosea sp003046175--1||s__Guyparkeria halophila--2||s__JADJCH01 sp016703325--1||s__JADJPO01 sp016794595--3||s__Pseudomonas_A stutzeri--1||s__Pseudomonas_E putida_U--2||s__R-H-3 sp002198675--1||s__Singulisphaera sp900129635--2:evalue_avg=2.4093874088454627e-44:evalue_max=2.65e-43:evalue_min=5.26e-68:evalue_std=7.989952322711742e-44:evalue_sum=2.650326149730009e-43:gapopen_avg=0.2727272727272727:gapopen_max=1.0:gapopen_min=0.0:gapopen_std=0.46709936649691375:gapopen_sum=3.0:gtdb_class_counter=:gtdb_domain_counter=:gtdb_family_counter=:gtdb_genus_counter=:gtdb_order_counter=:gtdb_phylum_counter=:gtdb_species_counter=:heptad_counter=MCP-44H--12||MCP-52H--2:lbd_counter=:length_avg=104.45454545454545:length_max=144.0:length_min=85.0:length_std=20.001818099181065:length_sum=1149.0:mismatch_avg=6.909090909090909:mismatch_max=17.0:mismatch_min=1.0:mismatch_std=5.521857395017467:mismatch_sum=76.0:name=N325043:qcovhsp_avg=98.68181818181819:qcovhsp_max=100.0:qcovhsp_min=96.0:qcovhsp_std=1.6363484847783387:qcovhsp_sum=1085.5:qend_avg=104.27272727272727:qend_max=144.0:qend_min=85.0:qend_std=19.975439464957507:qend_sum=1147.0:qstart_avg=1.0:qstart_max=1.0:qstart_min=1.0:qstart_std=0.0:qstart_sum=11.0:ref_name_counter=GB_GCA_013812695.1_protein.faa_JACCSZ010000445.1_24@PF00015_full_PFAM.339.507--2||GB_GCA_013813145.1_protein.faa_JACCSE010000006.1_1@PF00015_full_PFAM.342.507--9:scovhsp_avg=63.0090909090909:scovhsp_max=87.3:scovhsp_min=51.5:scovhsp_std=11.926311629791881:scovhsp_sum=693.0999999999999:send_avg=124.63636363636364:send_max=162.0:send_min=103.0:send_std=22.685998885976908:send_sum=1371.0:sstart_avg=21.272727272727273:sstart_max=40.0:sstart_min=18.0:sstart_std=6.341780650431063:sstart_sum=234.0])0:5e-09[&&NHX:Sample_counter=rhizpot1--5||rhizpot2--1||rhizpot3--4||rhiztom1--34||rhiztom2--42||rhiztom3--42:Type_counter=GTDB--1||capture--128:besthit_avg=89.7516129032258:besthit_max=98.8:besthit_min=70.9:besthit_std=5.661475704520436:besthit_sum=8346.9:bitscore_avg=170.23655913978496:bitscore_max=213.0:bitscore_min=121.0:bitscore_std=24.773055949463902:bitscore_sum=15832.0:capture_class_counter=c__Actinomycetia--9||c__Alphaproteobacteria--17||c__Bacilli--2||c__Desulfobacteria--3||c__Desulfovibrionia--1||c__Dormibacteria--2||c__Gammaproteobacteria--77||c__Geothermincolia--1||c__Planctomycetia--10||c__Polyangia--2||c__UBA4820--1||c__UBA796--1||c__Verrucomicrobiae--2:capture_domain_counter=d__Bacteria--128:capture_family_counter=f__Azospirillaceae--2||f__Beijerinckiaceae--9||f__Burkholderiaceae--1||f__DSM-22653--1||f__DSQY01--1||f__Desulfococcaceae--3||f__Desulfovibrionaceae--1||f__GAS474--2||f__Halieaceae--1||f__Halomonadaceae--1||f__Halothiobacillaceae--2||f__Isosphaeraceae--10||f__JADJMO01--1||f__Kineosporiaceae--5||f__Micromonosporaceae--4||f__Paenibacillaceae--1||f__Palsa-1104--1||f__Pseudomonadaceae--18||f__RBG-13-55-18--1||f__Rhodocyclaceae--52||f__SXON01--1||f__Sphingomonadaceae--6||f__Succinivibrionaceae--1||f__UBA8260--2||f__Wenzhouxiangellaceae--1:capture_genus_counter=g__Azoarcus--4||g__Azospira_A--1||g__Azospirillum--2||g__Bosea--9||g__Brockia--1||g__DTPS01--1||g__Dactylopiibacterium--1||g__Dactylosporangium--3||g__Erythrobacter--1||g__GAS474--2||g__Guyparkeria--2||g__Haliea--1||g__Halomonas--1||g__JAABTD01--3||g__JACOUN01--46||g__JADJCH01--1||g__JADJMO01--1||g__JADJPO01--4||g__PALSA-1104--1||g__Paenibacillus--1||g__Pseudomonas_A--2||g__Pseudomonas_E--16||g__R-H-3--1||g__SURF-21--1||g__SXON01--1||g__Singulisphaera--10||g__Solidesulfovibrio--1||g__Sphingobium--1||g__Sphingomonas--4||g__Succinivibrio--1||g__UBA8260--2||g__Virgisporangium--1||g__Wenzhouxiangella--1:capture_order_counter=o__Actinomycetales--5||o__Azospirillales--2||o__Burkholderiales--53||o__DSM-22653--1||o__Desulfobacterales--3||o__Desulfovibrionales--1||o__Enterobacterales--1||o__Geothermincolales--1||o__Halothiobacillales--2||o__Isosphaerales--10||o__Methylacidiphilales--2||o__Mycobacteriales--4||o__Paenibacillales--1||o__Palsa-1104--1||o__Polyangiales--1||o__Pseudomonadales--20||o__Rhizobiales--9||o__Sphingomonadales--6||o__UBA4820--1||o__UBA796--1||o__UBA8260--2||o__Xanthomonadales--1:capture_phylum_counter=p__Acidobacteriota--1||p__Actinobacteriota--10||p__Desulfobacterota--3||p__Desulfobacterota_I--1||p__Dormibacterota--2||p__Firmicutes--2||p__Myxococcota--2||p__Myxococcota_A--1||p__Planctomycetota--10||p__Proteobacteria--94||p__Verrucomicrobiota--2:capture_species_counter=s__Azoarcus olearius--4||s__Azospira_A restricta--1||s__Azospirillum picis--2||s__Bosea sp003046175--7||s__Bosea vaviloviae--2||s__Brockia lithotrophica_A--1||s__DTPS01 sp011353845--1||s__Dactylopiibacterium carminicum--1||s__Dactylosporangium siamense--3||s__Erythrobacter sp011765465--1||s__GAS474 sp903889845--2||s__Guyparkeria halophila--2||s__Haliea sp002414665--1||s__Halomonas subterranea--1||s__JAABTD01 sp011389855--3||s__JACOUN01 sp016177805--46||s__JADJCH01 sp016703325--1||s__JADJMO01 sp016709545--1||s__JADJPO01 sp016794595--4||s__PALSA-1104 sp003170275--1||s__Paenibacillus spiritus--1||s__Pseudomonas_A stutzeri--2||s__Pseudomonas_E cyclaminis--1||s__Pseudomonas_E entomophila_A--1||s__Pseudomonas_E flavescens--1||s__Pseudomonas_E fuscovaginae_A--6||s__Pseudomonas_E japonica--1||s__Pseudomonas_E putida_U--6||s__R-H-3 sp002198675--1||s__SURF-21 sp016931915--1||s__SXON01 sp903921785--1||s__Singulisphaera sp900129635--10||s__Solidesulfovibrio magneticus_A--1||s__Sphingobium sp017984895--1||s__Sphingomonas aurantiaca--2||s__Sphingomonas ginsenosidivorax--1||s__Sphingomonas sp003355005--1||s__Succinivibrio sp900770725--1||s__UBA8260 sp003134115--2||s__Virgisporangium aurantiacum--1||s__Wenzhouxiangella sp003565625--1:evalue_avg=1.227529051894128e-37:evalue_max=7.13e-36:evalue_min=1.71e-71:evalue_std=7.7632541465218e-37:evalue_sum=1.1416020182615391e-35:gapopen_avg=0.20430107526881722:gapopen_max=2.0:gapopen_min=0.0:gapopen_std=0.5225177297792045:gapopen_sum=19.0:gtdb_class_counter=c__Gemmatimonadetes--1:gtdb_domain_counter=d__Bacteria--1:gtdb_family_counter=f__GWC2-71-9--1:gtdb_genus_counter=g__JACDDX01--1:gtdb_order_counter=o__Gemmatimonadales--1:gtdb_phylum_counter=p__Gemmatimonadota--1:gtdb_species_counter=s__JACDDX01 sp013813145--1:heptad_counter=MCP-24H--1||MCP-44H--113||MCP-52H--15:lbd_counter=:lca_tree=s__JACDDX01 sp013813145:length_avg=114.09677419354838:length_max=151.0:length_min=84.0:length_std=20.224320548660693:length_sum=10611.0:mismatch_avg=11.870967741935484:mismatch_max=37.0:mismatch_min=1.0:mismatch_std=7.541516694491628:mismatch_sum=1104.0:name=N325044:qcovhsp_avg=98.82795698924731:qcovhsp_max=100.0:qcovhsp_min=95.1:qcovhsp_std=1.6358992734617182:qcovhsp_sum=9191.0:qend_avg=114.01075268817205:qend_max=150.0:qend_min=84.0:qend_std=20.232074526471425:qend_sum=10603.0:qstart_avg=1.118279569892473:qstart_max=3.0:qstart_min=1.0:qstart_std=0.385877384377118:qstart_sum=104.0:ref_name_counter=GB_GCA_013812695.1_protein.faa_JACCSZ010000445.1_24@PF00015_full_PFAM.339.507--29||GB_GCA_013813145.1_protein.faa_JACCSE010000006.1_1@PF00015_full_PFAM.342.507--62||GB_GCA_013813675.1_protein.faa_JACCRH010000446.1_4@PF00015_full_PFAM.350.542--2:scovhsp_avg=68.48494623655914:scovhsp_max=90.3:scovhsp_min=50.6:scovhsp_std=12.12540403841885:scovhsp_sum=6369.1:send_avg=142.0752688172043:send_max=165.0:send_min=102.0:send_std=20.57395808505615:send_sum=13213.0:sstart_avg=29.06451612903226:sstart_max=71.0:sstart_min=17.0:sstart_std=15.7195575026316:sstart_sum=2703.0],0e7c2451-4148-51dd-bd71-f4cb59a352c4_2@MCPsignal.507.660:0.00524844[&&NHX:Sample=rhizpot3:Type=capture:besthit=90.5:bitscore=209.0:capture_class=c__Gammaproteobacteria:capture_domain=d__Bacteria:capture_family=f__Wenzhouxiangellaceae:capture_genus=g__Wenzhouxiangella:capture_order=o__Xanthomonadales:capture_phylum=p__Proteobacteria:capture_species=s__Wenzhouxiangella sp003565625:evalue=1.15e-69:gapopen=0.0:heptad=MCP-44H:length=147.0:mismatch=14.0:qcovhsp=96.1:qend=147.0:qstart=1.0:ref_name=GB_GCA_013813145.1_protein.faa_JACCSE010000006.1_1@PF00015_full_PFAM.342.507:scovhsp=89.1:send=165.0:sstart=19.0])0:5e-09[&&NHX:Sample_counter=rhizpot1--5||rhizpot2--1||rhizpot3--5||rhiztom1--34||rhiztom2--42||rhiztom3--42:Type_counter=GTDB--1||capture--129:besthit_avg=89.75957446808512:besthit_max=98.8:besthit_min=70.9:besthit_std=5.631484442070012:besthit_sum=8437.400000000001:bitscore_avg=170.64893617021278:bitscore_max=213.0:bitscore_min=121.0:bitscore_std=24.96178043984573:bitscore_sum=16041.0:capture_class_counter=c__Actinomycetia--9||c__Alphaproteobacteria--17||c__Bacilli--2||c__Desulfobacteria--3||c__Desulfovibrionia--1||c__Dormibacteria--2||c__Gammaproteobacteria--78||c__Geothermincolia--1||c__Planctomycetia--10||c__Polyangia--2||c__UBA4820--1||c__UBA796--1||c__Verrucomicrobiae--2:capture_domain_counter=d__Bacteria--129:capture_family_counter=f__Azospirillaceae--2||f__Beijerinckiaceae--9||f__Burkholderiaceae--1||f__DSM-22653--1||f__DSQY01--1||f__Desulfococcaceae--3||f__Desulfovibrionaceae--1||f__GAS474--2||f__Halieaceae--1||f__Halomonadaceae--1||f__Halothiobacillaceae--2||f__Isosphaeraceae--10||f__JADJMO01--1||f__Kineosporiaceae--5||f__Micromonosporaceae--4||f__Paenibacillaceae--1||f__Palsa-1104--1||f__Pseudomonadaceae--18||f__RBG-13-55-18--1||f__Rhodocyclaceae--52||f__SXON01--1||f__Sphingomonadaceae--6||f__Succinivibrionaceae--1||f__UBA8260--2||f__Wenzhouxiangellaceae--2:capture_genus_counter=g__Azoarcus--4||g__Azospira_A--1||g__Azospirillum--2||g__Bosea--9||g__Brockia--1||g__DTPS01--1||g__Dactylopiibacterium--1||g__Dactylosporangium--3||g__Erythrobacter--1||g__GAS474--2||g__Guyparkeria--2||g__Haliea--1||g__Halomonas--1||g__JAABTD01--3||g__JACOUN01--46||g__JADJCH01--1||g__JADJMO01--1||g__JADJPO01--4||g__PALSA-1104--1||g__Paenibacillus--1||g__Pseudomonas_A--2||g__Pseudomonas_E--16||g__R-H-3--1||g__SURF-21--1||g__SXON01--1||g__Singulisphaera--10||g__Solidesulfovibrio--1||g__Sphingobium--1||g__Sphingomonas--4||g__Succinivibrio--1||g__UBA8260--2||g__Virgisporangium--1||g__Wenzhouxiangella--2:capture_order_counter=o__Actinomycetales--5||o__Azospirillales--2||o__Burkholderiales--53||o__DSM-22653--1||o__Desulfobacterales--3||o__Desulfovibrionales--1||o__Enterobacterales--1||o__Geothermincolales--1||o__Halothiobacillales--2||o__Isosphaerales--10||o__Methylacidiphilales--2||o__Mycobacteriales--4||o__Paenibacillales--1||o__Palsa-1104--1||o__Polyangiales--1||o__Pseudomonadales--20||o__Rhizobiales--9||o__Sphingomonadales--6||o__UBA4820--1||o__UBA796--1||o__UBA8260--2||o__Xanthomonadales--2:capture_phylum_counter=p__Acidobacteriota--1||p__Actinobacteriota--10||p__Desulfobacterota--3||p__Desulfobacterota_I--1||p__Dormibacterota--2||p__Firmicutes--2||p__Myxococcota--2||p__Myxococcota_A--1||p__Planctomycetota--10||p__Proteobacteria--95||p__Verrucomicrobiota--2:capture_species_counter=s__Azoarcus olearius--4||s__Azospira_A restricta--1||s__Azospirillum picis--2||s__Bosea sp003046175--7||s__Bosea vaviloviae--2||s__Brockia lithotrophica_A--1||s__DTPS01 sp011353845--1||s__Dactylopiibacterium carminicum--1||s__Dactylosporangium siamense--3||s__Erythrobacter sp011765465--1||s__GAS474 sp903889845--2||s__Guyparkeria halophila--2||s__Haliea sp002414665--1||s__Halomonas subterranea--1||s__JAABTD01 sp011389855--3||s__JACOUN01 sp016177805--46||s__JADJCH01 sp016703325--1||s__JADJMO01 sp016709545--1||s__JADJPO01 sp016794595--4||s__PALSA-1104 sp003170275--1||s__Paenibacillus spiritus--1||s__Pseudomonas_A stutzeri--2||s__Pseudomonas_E cyclaminis--1||s__Pseudomonas_E entomophila_A--1||s__Pseudomonas_E flavescens--1||s__Pseudomonas_E fuscovaginae_A--6||s__Pseudomonas_E japonica--1||s__Pseudomonas_E putida_U--6||s__R-H-3 sp002198675--1||s__SURF-21 sp016931915--1||s__SXON01 sp903921785--1||s__Singulisphaera sp900129635--10||s__Solidesulfovibrio magneticus_A--1||s__Sphingobium sp017984895--1||s__Sphingomonas aurantiaca--2||s__Sphingomonas ginsenosidivorax--1||s__Sphingomonas sp003355005--1||s__Succinivibrio sp900770725--1||s__UBA8260 sp003134115--2||s__Virgisporangium aurantiacum--1||s__Wenzhouxiangella sp003565625--2:evalue_avg=1.2144702321931267e-37:evalue_max=7.13e-36:evalue_min=1.71e-71:evalue_std=7.722441374160774e-37:evalue_sum=1.1416020182615391e-35:gapopen_avg=0.20212765957446807:gapopen_max=2.0:gapopen_min=0.0:gapopen_std=0.5201279254150982:gapopen_sum=19.0:gtdb_class_counter=c__Gemmatimonadetes--1:gtdb_domain_counter=d__Bacteria--1:gtdb_family_counter=f__GWC2-71-9--1:gtdb_genus_counter=g__JACDDX01--1:gtdb_order_counter=o__Gemmatimonadales--1:gtdb_phylum_counter=p__Gemmatimonadota--1:gtdb_species_counter=s__JACDDX01 sp013813145--1:heptad_counter=MCP-24H--1||MCP-44H--114||MCP-52H--15:lbd_counter=:lca_tree=s__JACDDX01 sp013813145:length_avg=114.44680851063829:length_max=151.0:length_min=84.0:length_std=20.399566209427835:length_sum=10758.0:mismatch_avg=11.893617021276595:mismatch_max=37.0:mismatch_min=1.0:mismatch_std=7.504075000637389:mismatch_sum=1118.0:name=N325046:qcovhsp_avg=98.79893617021278:qcovhsp_max=100.0:qcovhsp_min=95.1:qcovhsp_std=1.651229237835241:qcovhsp_sum=9287.100000000002:qend_avg=114.36170212765957:qend_max=150.0:qend_min=84.0:qend_std=20.40864831643356:qend_sum=10750.0:qstart_avg=1.1170212765957446:qstart_max=3.0:qstart_min=1.0:qstart_std=0.3839910107237309:qstart_sum=105.0:ref_name_counter=GB_GCA_013812695.1_protein.faa_JACCSZ010000445.1_24@PF00015_full_PFAM.339.507--29||GB_GCA_013813145.1_protein.faa_JACCSE010000006.1_1@PF00015_full_PFAM.342.507--63||GB_GCA_013813675.1_protein.faa_JACCRH010000446.1_4@PF00015_full_PFAM.350.542--2:scovhsp_avg=68.70425531914896:scovhsp_max=90.3:scovhsp_min=50.6:scovhsp_std=12.246043160768359:scovhsp_sum=6458.200000000002:send_avg=142.31914893617022:send_max=165.0:send_min=102.0:send_std=20.599202806350284:send_sum=13378.0:sstart_avg=28.95744680851064:sstart_max=71.0:sstart_min=17.0:sstart_std=15.66923902031094:sstart_sum=2722.0])0.664:5e-09[&&NHX:Sample_counter=rhizpot1--6||rhizpot2--1||rhizpot3--6||rhiztom1--38||rhiztom2--45||rhiztom3--43:Type_counter=GTDB--1||capture--139:besthit_avg=89.74639175257731:besthit_max=98.8:besthit_min=70.9:besthit_std=5.6216112358111285:besthit_sum=8705.4:bitscore_avg=169.5257731958763:bitscore_max=213.0:bitscore_min=111.0:bitscore_std=25.682392145651544:bitscore_sum=16444.0:capture_class_counter=c__Actinomycetia--11||c__Alphaproteobacteria--17||c__Bacilli--2||c__Clostridia--1||c__Desulfobacteria--3||c__Desulfovibrionia--1||c__Dormibacteria--2||c__Gammaproteobacteria--81||c__Geothermincolia--1||c__Koll11--1||c__Limnocylindria--1||c__Planctomycetia--12||c__Polyangia--2||c__UBA4820--1||c__UBA796--1||c__Verrucomicrobiae--2:capture_domain_counter=d__Bacteria--139:capture_family_counter=f__Azospirillaceae--2||f__Beijerinckiaceae--9||f__Burkholderiaceae--1||f__CSP1-4--1||f__DSM-22653--1||f__DSQY01--1||f__Desulfococcaceae--3||f__Desulfovibrionaceae--1||f__GAS474--2||f__GCA-002753745--1||f__Halieaceae--1||f__Halomonadaceae--1||f__Halothiobacillaceae--2||f__Isosphaeraceae--12||f__JADJMO01--1||f__Kineosporiaceae--6||f__Lachnospiraceae--1||f__Micromonosporaceae--5||f__Paenibacillaceae--1||f__Palsa-1104--1||f__Pseudomonadaceae--20||f__RBG-13-55-18--1||f__Rhodocyclaceae--53||f__SXON01--1||f__Sphingomonadaceae--6||f__Succinivibrionaceae--1||f__UBA8260--2||f__Wenzhouxiangellaceae--2:capture_genus_counter=g__Actinoplanes--1||g__Azoarcus--4||g__Azospira_A--2||g__Azospirillum--2||g__Bosea--9||g__Brockia--1||g__CAIXZV01--1||g__COE1--1||g__DTPS01--1||g__Dactylopiibacterium--1||g__Dactylosporangium--3||g__Erythrobacter--1||g__GAS474--2||g__GCA-2753465--1||g__Guyparkeria--2||g__Haliea--1||g__Halomonas--1||g__JAABTD01--3||g__JACOUN01--46||g__JADJCH01--1||g__JADJMO01--1||g__JADJPO01--4||g__PALSA-1104--1||g__Paenibacillus--1||g__Pseudomonas_A--2||g__Pseudomonas_E--18||g__R-H-3--2||g__SURF-21--1||g__SXON01--1||g__Singulisphaera--12||g__Solidesulfovibrio--1||g__Sphingobium--1||g__Sphingomonas--4||g__Succinivibrio--1||g__UBA8260--2||g__Virgisporangium--1||g__Wenzhouxiangella--2:capture_order_counter=o__Actinomycetales--6||o__Azospirillales--2||o__Burkholderiales--54||o__DSM-22653--1||o__Desulfobacterales--3||o__Desulfovibrionales--1||o__Enterobacterales--1||o__Geothermincolales--1||o__Halothiobacillales--2||o__Isosphaerales--12||o__Lachnospirales--1||o__Limnocylindrales--1||o__Methylacidiphilales--2||o__Mycobacteriales--5||o__Paenibacillales--1||o__Palsa-1104--1||o__Polyangiales--1||o__Pseudomonadales--22||o__Rhizobiales--9||o__Sphingomonadales--6||o__UBA10015--1||o__UBA4820--1||o__UBA796--1||o__UBA8260--2||o__Xanthomonadales--2:capture_phylum_counter=p__Acidobacteriota--1||p__Actinobacteriota--12||p__Chloroflexota--1||p__Desulfobacterota--3||p__Desulfobacterota_I--1||p__Dormibacterota--2||p__Firmicutes--2||p__Firmicutes_A--1||p__Myxococcota--2||p__Myxococcota_A--1||p__Omnitrophota--1||p__Planctomycetota--12||p__Proteobacteria--98||p__Verrucomicrobiota--2:capture_species_counter=s__Actinoplanes liguriensis--1||s__Azoarcus olearius--4||s__Azospira_A restricta--2||s__Azospirillum picis--2||s__Bosea sp003046175--7||s__Bosea vaviloviae--2||s__Brockia lithotrophica_A--1||s__CAIXZV01 sp903930745--1||s__COE1 sp001916965--1||s__DTPS01 sp011353845--1||s__Dactylopiibacterium carminicum--1||s__Dactylosporangium siamense--3||s__Erythrobacter sp011765465--1||s__GAS474 sp903889845--2||s__GCA-2753465 sp903861305--1||s__Guyparkeria halophila--2||s__Haliea sp002414665--1||s__Halomonas subterranea--1||s__JAABTD01 sp011389855--3||s__JACOUN01 sp016177805--46||s__JADJCH01 sp016703325--1||s__JADJMO01 sp016709545--1||s__JADJPO01 sp016794595--4||s__PALSA-1104 sp003170275--1||s__Paenibacillus spiritus--1||s__Pseudomonas_A stutzeri--2||s__Pseudomonas_E cyclaminis--1||s__Pseudomonas_E entomophila_A--1||s__Pseudomonas_E flavescens--2||s__Pseudomonas_E fuscovaginae_A--6||s__Pseudomonas_E japonica--1||s__Pseudomonas_E putida_U--6||s__Pseudomonas_E sp003595175--1||s__R-H-3 sp002198675--2||s__SURF-21 sp016931915--1||s__SXON01 sp903921785--1||s__Singulisphaera sp900129635--12||s__Solidesulfovibrio magneticus_A--1||s__Sphingobium sp017984895--1||s__Sphingomonas aurantiaca--2||s__Sphingomonas ginsenosidivorax--1||s__Sphingomonas sp003355005--1||s__Succinivibrio sp900770725--1||s__UBA8260 sp003134115--2||s__Virgisporangium aurantiacum--1||s__Wenzhouxiangella sp003565625--2:evalue_avg=3.4860110517346555e-35:evalue_max=3.37e-33:evalue_min=1.71e-71:evalue_std=3.4216041254461292e-34:evalue_sum=3.3814307201826156e-33:gapopen_avg=0.1958762886597938:gapopen_max=2.0:gapopen_min=0.0:gapopen_std=0.5131434021818356:gapopen_sum=19.0:gtdb_class_counter=c__Gemmatimonadetes--1:gtdb_domain_counter=d__Bacteria--1:gtdb_family_counter=f__GWC2-71-9--1:gtdb_genus_counter=g__JACDDX01--1:gtdb_order_counter=o__Gemmatimonadales--1:gtdb_phylum_counter=p__Gemmatimonadota--1:gtdb_species_counter=s__JACDDX01 sp013813145--1:heptad_counter=MCP-24H--1||MCP-40H--1||MCP-44H--116||MCP-52H--22:lbd_counter=:lca_tree=s__JACDDX01 sp013813145:length_avg=113.61855670103093:length_max=151.0:length_min=62.0:length_std=20.964972423748197:length_sum=11021.0:mismatch_avg=11.845360824742269:mismatch_max=37.0:mismatch_min=1.0:mismatch_std=7.472644843842059:mismatch_sum=1149.0:name=N325047:qcovhsp_avg=98.82680412371133:qcovhsp_max=100.0:qcovhsp_min=95.1:qcovhsp_std=1.6344924966635626:qcovhsp_sum=9586.199999999999:qend_avg=113.54639175257732:qend_max=150.0:qend_min=62.0:qend_std=20.971220665949115:qend_sum=11014.0:qstart_avg=1.1237113402061856:qstart_max=3.0:qstart_min=1.0:qstart_std=0.38884797690214806:qstart_sum=109.0:ref_name_counter=GB_GCA_013812695.1_protein.faa_JACCSZ010000445.1_24@PF00015_full_PFAM.339.507--30||GB_GCA_013813145.1_protein.faa_JACCSE010000006.1_1@PF00015_full_PFAM.342.507--63||GB_GCA_013813675.1_protein.faa_JACCRH010000446.1_4@PF00015_full_PFAM.350.542--3||GB_GCA_013816685.1_protein.faa_JACDDX010000038.1_1@PF00015_full_PFAM.359.480--1:scovhsp_avg=68.25257731958764:scovhsp_max=90.3:scovhsp_min=50.6:scovhsp_std=12.339520628042926:scovhsp_sum=6620.500000000001:send_avg=141.7422680412371:send_max=165.0:send_min=71.0:send_std=21.574617778825317:send_sum=13749.0:sstart_avg=29.20618556701031:sstart_max=71.0:sstart_min=10.0:sstart_std=16.09732000490163:sstart_sum=2833.0])0.023:5e-09[&&NHX:Sample_counter=rhizpot1--6||rhizpot2--1||rhizpot3--6||rhiztom1--38||rhiztom2--46||rhiztom3--43:Type_counter=GTDB--1||capture--140:besthit_avg=89.7438775510204:besthit_max=98.8:besthit_min=70.9:besthit_std=5.592614170779366:besthit_sum=8794.9:bitscore_avg=169.8877551020408:bitscore_max=213.0:bitscore_min=111.0:bitscore_std=25.799737333059625:bitscore_sum=16649.0:capture_class_counter=c__Actinomycetia--11||c__Alphaproteobacteria--17||c__Bacilli--2||c__Clostridia--1||c__Desulfobacteria--3||c__Desulfovibrionia--1||c__Dormibacteria--2||c__Gammaproteobacteria--82||c__Geothermincolia--1||c__Koll11--1||c__Limnocylindria--1||c__Planctomycetia--12||c__Polyangia--2||c__UBA4820--1||c__UBA796--1||c__Verrucomicrobiae--2:capture_domain_counter=d__Bacteria--140:capture_family_counter=f__Azospirillaceae--2||f__Beijerinckiaceae--9||f__Burkholderiaceae--1||f__CSP1-4--1||f__DSM-22653--1||f__DSQY01--1||f__Desulfococcaceae--3||f__Desulfovibrionaceae--1||f__GAS474--2||f__GCA-002753745--1||f__Halieaceae--1||f__Halomonadaceae--1||f__Halothiobacillaceae--2||f__Isosphaeraceae--12||f__JADJMO01--1||f__Kineosporiaceae--6||f__Lachnospiraceae--1||f__Micromonosporaceae--5||f__Paenibacillaceae--1||f__Palsa-1104--1||f__Pseudomonadaceae--20||f__RBG-13-55-18--1||f__Rhodocyclaceae--54||f__SXON01--1||f__Sphingomonadaceae--6||f__Succinivibrionaceae--1||f__UBA8260--2||f__Wenzhouxiangellaceae--2:capture_genus_counter=g__Actinoplanes--1||g__Azoarcus--4||g__Azospira_A--3||g__Azospirillum--2||g__Bosea--9||g__Brockia--1||g__CAIXZV01--1||g__COE1--1||g__DTPS01--1||g__Dactylopiibacterium--1||g__Dactylosporangium--3||g__Erythrobacter--1||g__GAS474--2||g__GCA-2753465--1||g__Guyparkeria--2||g__Haliea--1||g__Halomonas--1||g__JAABTD01--3||g__JACOUN01--46||g__JADJCH01--1||g__JADJMO01--1||g__JADJPO01--4||g__PALSA-1104--1||g__Paenibacillus--1||g__Pseudomonas_A--2||g__Pseudomonas_E--18||g__R-H-3--2||g__SURF-21--1||g__SXON01--1||g__Singulisphaera--12||g__Solidesulfovibrio--1||g__Sphingobium--1||g__Sphingomonas--4||g__Succinivibrio--1||g__UBA8260--2||g__Virgisporangium--1||g__Wenzhouxiangella--2:capture_order_counter=o__Actinomycetales--6||o__Azospirillales--2||o__Burkholderiales--55||o__DSM-22653--1||o__Desulfobacterales--3||o__Desulfovibrionales--1||o__Enterobacterales--1||o__Geothermincolales--1||o__Halothiobacillales--2||o__Isosphaerales--12||o__Lachnospirales--1||o__Limnocylindrales--1||o__Methylacidiphilales--2||o__Mycobacteriales--5||o__Paenibacillales--1||o__Palsa-1104--1||o__Polyangiales--1||o__Pseudomonadales--22||o__Rhizobiales--9||o__Sphingomonadales--6||o__UBA10015--1||o__UBA4820--1||o__UBA796--1||o__UBA8260--2||o__Xanthomonadales--2:capture_phylum_counter=p__Acidobacteriota--1||p__Actinobacteriota--12||p__Chloroflexota--1||p__Desulfobacterota--3||p__Desulfobacterota_I--1||p__Dormibacterota--2||p__Firmicutes--2||p__Firmicutes_A--1||p__Myxococcota--2||p__Myxococcota_A--1||p__Omnitrophota--1||p__Planctomycetota--12||p__Proteobacteria--99||p__Verrucomicrobiota--2:capture_species_counter=s__Actinoplanes liguriensis--1||s__Azoarcus olearius--4||s__Azospira_A restricta--3||s__Azospirillum picis--2||s__Bosea sp003046175--7||s__Bosea vaviloviae--2||s__Brockia lithotrophica_A--1||s__CAIXZV01 sp903930745--1||s__COE1 sp001916965--1||s__DTPS01 sp011353845--1||s__Dactylopiibacterium carminicum--1||s__Dactylosporangium siamense--3||s__Erythrobacter sp011765465--1||s__GAS474 sp903889845--2||s__GCA-2753465 sp903861305--1||s__Guyparkeria halophila--2||s__Haliea sp002414665--1||s__Halomonas subterranea--1||s__JAABTD01 sp011389855--3||s__JACOUN01 sp016177805--46||s__JADJCH01 sp016703325--1||s__JADJMO01 sp016709545--1||s__JADJPO01 sp016794595--4||s__PALSA-1104 sp003170275--1||s__Paenibacillus spiritus--1||s__Pseudomonas_A stutzeri--2||s__Pseudomonas_E cyclaminis--1||s__Pseudomonas_E entomophila_A--1||s__Pseudomonas_E flavescens--2||s__Pseudomonas_E fuscovaginae_A--6||s__Pseudomonas_E japonica--1||s__Pseudomonas_E putida_U--6||s__Pseudomonas_E sp003595175--1||s__R-H-3 sp002198675--2||s__SURF-21 sp016931915--1||s__SXON01 sp903921785--1||s__Singulisphaera sp900129635--12||s__Solidesulfovibrio magneticus_A--1||s__Sphingobium sp017984895--1||s__Sphingomonas aurantiaca--2||s__Sphingomonas ginsenosidivorax--1||s__Sphingomonas sp003355005--1||s__Succinivibrio sp900770725--1||s__UBA8260 sp003134115--2||s__Virgisporangium aurantiacum--1||s__Wenzhouxiangella sp003565625--2:evalue_avg=3.450439510390424e-35:evalue_max=3.37e-33:evalue_min=1.71e-71:evalue_std=3.4041034405046323e-34:evalue_sum=3.3814307201826156e-33:gapopen_avg=0.19387755102040816:gapopen_max=2.0:gapopen_min=0.0:gapopen_std=0.5108747958322284:gapopen_sum=19.0:gtdb_class_counter=c__Gemmatimonadetes--1:gtdb_domain_counter=d__Bacteria--1:gtdb_family_counter=f__GWC2-71-9--1:gtdb_genus_counter=g__JACDDX01--1:gtdb_order_counter=o__Gemmatimonadales--1:gtdb_phylum_counter=p__Gemmatimonadota--1:gtdb_species_counter=s__JACDDX01 sp013813145--1:heptad_counter=MCP-24H--1||MCP-40H--1||MCP-44H--117||MCP-52H--22:lbd_counter=:lca_tree=s__JACDDX01 sp013813145:length_avg=113.81632653061224:length_max=151.0:length_min=62.0:length_std=20.948314864085273:length_sum=11154.0:mismatch_avg=11.86734693877551:mismatch_max=37.0:mismatch_min=1.0:mismatch_std=7.437211753197413:mismatch_sum=1163.0:name=N325048:qcovhsp_avg=98.83877551020409:qcovhsp_max=100.0:qcovhsp_min=95.1:qcovhsp_std=1.6303584232493318:qcovhsp_sum=9686.2:qend_avg=113.74489795918367:qend_max=150.0:qend_min=62.0:qend_std=20.95518597058125:qend_sum=11147.0:qstart_avg=1.1224489795918366:qstart_max=3.0:qstart_min=1.0:qstart_std=0.3870402126860482:qstart_sum=110.0:ref_name_counter=GB_GCA_013812695.1_protein.faa_JACCSZ010000445.1_24@PF00015_full_PFAM.339.507--31||GB_GCA_013813145.1_protein.faa_JACCSE010000006.1_1@PF00015_full_PFAM.342.507--63||GB_GCA_013813675.1_protein.faa_JACCRH010000446.1_4@PF00015_full_PFAM.350.542--3||GB_GCA_013816685.1_protein.faa_JACDDX010000038.1_1@PF00015_full_PFAM.359.480--1:scovhsp_avg=68.36428571428571:scovhsp_max=90.3:scovhsp_min=50.6:scovhsp_std=12.325459778965106:scovhsp_sum=6699.7:send_avg=141.87755102040816:send_max=165.0:send_min=71.0:send_std=21.504861740470492:send_sum=13904.0:sstart_avg=29.142857142857142:sstart_max=71.0:sstart_min=10.0:sstart_std=16.026395752780545:sstart_sum=2856.0],(5aa18aa7-8a08-4a5e-8370-3eb93b14f514_5@MCPsignal.207.320:0.0077842[&&NHX:Sample=rhiztom2:Type=capture:besthit=88.5:bitscore=171.0:capture_class=c__Gammaproteobacteria:capture_domain=d__Bacteria:capture_family=f__Rhodocyclaceae:capture_genus=g__Azospira_A:capture_order=o__Burkholderiales:capture_phylum=p__Proteobacteria:capture_species=s__Azospira_A restricta:evalue=2.1e-55:gapopen=0.0:heptad=MCP-44H:length=113.0:mismatch=13.0:qcovhsp=100.0:qend=113.0:qstart=1.0:ref_name=GB_GCA_013812695.1_protein.faa_JACCSZ010000445.1_24@PF00015_full_PFAM.339.507:scovhsp=67.3:send=154.0:sstart=42.0],(28faf12b-4b7f-4f40-ba4d-6bf99d0922d5_5@MCPsignal.83.189:0.0085564[&&NHX:Sample=rhiztom1:Type=capture:besthit=94.3:bitscore=181.0:capture_class=c__Gammaproteobacteria:capture_domain=d__Bacteria:capture_family=f__Halothiobacillaceae:capture_genus=g__Guyparkeria:capture_order=o__Halothiobacillales:capture_phylum=p__Proteobacteria:capture_species=s__Guyparkeria halophila:evalue=1.12e-59:gapopen=0.0:heptad=MCP-44H:length=106.0:mismatch=6.0:qcovhsp=100.0:qend=106.0:qstart=1.0:ref_name=GB_GCA_013813145.1_protein.faa_JACCSE010000006.1_1@PF00015_full_PFAM.342.507:scovhsp=64.2:send=124.0:sstart=19.0],1ed30995-4fe3-499c-80c1-053b799349cd_6@MCPsignal.69.164:5e-09[&&NHX:Sample=rhiztom2:Type=capture:besthit=96.8:bitscore=163.0:capture_class=c__Gammaproteobacteria:capture_domain=d__Bacteria:capture_family=f__Halothiobacillaceae:capture_genus=g__Guyparkeria:capture_order=o__Halothiobacillales:capture_phylum=p__Proteobacteria:capture_species=s__Guyparkeria halophila:evalue=1.01e-52:gapopen=0.0:heptad=MCP-44H:length=95.0:mismatch=3.0:qcovhsp=100.0:qend=95.0:qstart=1.0:ref_name=GB_GCA_013813145.1_protein.faa_JACCSE010000006.1_1@PF00015_full_PFAM.342.507:scovhsp=57.6:send=113.0:sstart=19.0])0:5e-09[&&NHX:Sample_counter=rhiztom1--1||rhiztom2--1:Type_counter=capture--2:besthit_avg=95.55:besthit_max=96.8:besthit_min=94.3:besthit_std=1.7677669529663689:besthit_sum=191.1:bitscore_avg=172.0:bitscore_max=181.0:bitscore_min=163.0:bitscore_std=12.727922061357855:bitscore_sum=344.0:capture_class_counter=c__Gammaproteobacteria--2:capture_domain_counter=d__Bacteria--2:capture_family_counter=f__Halothiobacillaceae--2:capture_genus_counter=g__Guyparkeria--2:capture_order_counter=o__Halothiobacillales--2:capture_phylum_counter=p__Proteobacteria--2:capture_species_counter=s__Guyparkeria halophila--2:evalue_avg=5.050000559999999e-53:evalue_max=1.01e-52:evalue_min=1.12e-59:evalue_std=7.141777698024535e-53:evalue_sum=1.0100001119999999e-52:gapopen_avg=0.0:gapopen_max=0.0:gapopen_min=0.0:gapopen_std=0.0:gapopen_sum=0.0:gtdb_class_counter=:gtdb_domain_counter=:gtdb_family_counter=:gtdb_genus_counter=:gtdb_order_counter=:gtdb_phylum_counter=:gtdb_species_counter=:heptad_counter=MCP-44H--2:lbd_counter=:length_avg=100.5:length_max=106.0:length_min=95.0:length_std=7.7781745930520225:length_sum=201.0:mismatch_avg=4.5:mismatch_max=6.0:mismatch_min=3.0:mismatch_std=2.1213203435596424:mismatch_sum=9.0:name=N325052:qcovhsp_avg=100.0:qcovhsp_max=100.0:qcovhsp_min=100.0:qcovhsp_std=0.0:qcovhsp_sum=200.0:qend_avg=100.5:qend_max=106.0:qend_min=95.0:qend_std=7.7781745930520225:qend_sum=201.0:qstart_avg=1.0:qstart_max=1.0:qstart_min=1.0:qstart_std=0.0:qstart_sum=2.0:ref_name_counter=GB_GCA_013813145.1_protein.faa_JACCSE010000006.1_1@PF00015_full_PFAM.342.507--2:scovhsp_avg=60.900000000000006:scovhsp_max=64.2:scovhsp_min=57.6:scovhsp_std=4.666904755831214:scovhsp_sum=121.80000000000001:send_avg=118.5:send_max=124.0:send_min=113.0:send_std=7.7781745930520225:send_sum=237.0:sstart_avg=19.0:sstart_max=19.0:sstart_min=19.0:sstart_std=0.0:sstart_sum=38.0])0:5e-09[&&NHX:Sample_counter=rhiztom1--1||rhiztom2--2:Type_counter=capture--3:besthit_avg=93.2:besthit_max=96.8:besthit_min=88.5:besthit_std=4.257933771208752:besthit_sum=279.6:bitscore_avg=171.66666666666666:bitscore_max=181.0:bitscore_min=163.0:bitscore_std=9.018499505645789:bitscore_sum=515.0:capture_class_counter=c__Gammaproteobacteria--3:capture_domain_counter=d__Bacteria--3:capture_family_counter=f__Halothiobacillaceae--2||f__Rhodocyclaceae--1:capture_genus_counter=g__Azospira_A--1||g__Guyparkeria--2:capture_order_counter=o__Burkholderiales--1||o__Halothiobacillales--2:capture_phylum_counter=p__Proteobacteria--3:capture_species_counter=s__Azospira_A restricta--1||s__Guyparkeria halophila--2:evalue_avg=3.3736670399999995e-53:evalue_max=1.01e-52:evalue_min=1.12e-59:evalue_std=5.825184679890165e-53:evalue_sum=1.0121001119999998e-52:gapopen_avg=0.0:gapopen_max=0.0:gapopen_min=0.0:gapopen_std=0.0:gapopen_sum=0.0:gtdb_class_counter=:gtdb_domain_counter=:gtdb_family_counter=:gtdb_genus_counter=:gtdb_order_counter=:gtdb_phylum_counter=:gtdb_species_counter=:heptad_counter=MCP-44H--3:lbd_counter=:length_avg=104.66666666666667:length_max=113.0:length_min=95.0:length_std=9.073771725877467:length_sum=314.0:mismatch_avg=7.333333333333333:mismatch_max=13.0:mismatch_min=3.0:mismatch_std=5.131601439446884:mismatch_sum=22.0:name=N325053:qcovhsp_avg=100.0:qcovhsp_max=100.0:qcovhsp_min=100.0:qcovhsp_std=0.0:qcovhsp_sum=300.0:qend_avg=104.66666666666667:qend_max=113.0:qend_min=95.0:qend_std=9.073771725877467:qend_sum=314.0:qstart_avg=1.0:qstart_max=1.0:qstart_min=1.0:qstart_std=0.0:qstart_sum=3.0:ref_name_counter=GB_GCA_013812695.1_protein.faa_JACCSZ010000445.1_24@PF00015_full_PFAM.339.507--1||GB_GCA_013813145.1_protein.faa_JACCSE010000006.1_1@PF00015_full_PFAM.342.507--2:scovhsp_avg=63.03333333333334:scovhsp_max=67.3:scovhsp_min=57.6:scovhsp_std=4.954122862155653:scovhsp_sum=189.10000000000002:send_avg=130.33333333333334:send_max=154.0:send_min=113.0:send_std=21.221058723196006:send_sum=391.0:sstart_avg=26.666666666666668:sstart_max=42.0:sstart_min=19.0:sstart_std=13.279056191361391:sstart_sum=80.0])0.597:5e-09[&&NHX:Sample_counter=rhizpot1--6||rhizpot2--1||rhizpot3--6||rhiztom1--39||rhiztom2--48||rhiztom3--43:Type_counter=GTDB--1||capture--143:besthit_avg=89.84653465346534:besthit_max=98.8:besthit_min=70.9:besthit_std=5.572191029683666:besthit_sum=9074.5:bitscore_avg=169.94059405940595:bitscore_max=213.0:bitscore_min=111.0:bitscore_std=25.443593214079737:bitscore_sum=17164.0:capture_class_counter=c__Actinomycetia--11||c__Alphaproteobacteria--17||c__Bacilli--2||c__Clostridia--1||c__Desulfobacteria--3||c__Desulfovibrionia--1||c__Dormibacteria--2||c__Gammaproteobacteria--85||c__Geothermincolia--1||c__Koll11--1||c__Limnocylindria--1||c__Planctomycetia--12||c__Polyangia--2||c__UBA4820--1||c__UBA796--1||c__Verrucomicrobiae--2:capture_domain_counter=d__Bacteria--143:capture_family_counter=f__Azospirillaceae--2||f__Beijerinckiaceae--9||f__Burkholderiaceae--1||f__CSP1-4--1||f__DSM-22653--1||f__DSQY01--1||f__Desulfococcaceae--3||f__Desulfovibrionaceae--1||f__GAS474--2||f__GCA-002753745--1||f__Halieaceae--1||f__Halomonadaceae--1||f__Halothiobacillaceae--4||f__Isosphaeraceae--12||f__JADJMO01--1||f__Kineosporiaceae--6||f__Lachnospiraceae--1||f__Micromonosporaceae--5||f__Paenibacillaceae--1||f__Palsa-1104--1||f__Pseudomonadaceae--20||f__RBG-13-55-18--1||f__Rhodocyclaceae--55||f__SXON01--1||f__Sphingomonadaceae--6||f__Succinivibrionaceae--1||f__UBA8260--2||f__Wenzhouxiangellaceae--2:capture_genus_counter=g__Actinoplanes--1||g__Azoarcus--4||g__Azospira_A--4||g__Azospirillum--2||g__Bosea--9||g__Brockia--1||g__CAIXZV01--1||g__COE1--1||g__DTPS01--1||g__Dactylopiibacterium--1||g__Dactylosporangium--3||g__Erythrobacter--1||g__GAS474--2||g__GCA-2753465--1||g__Guyparkeria--4||g__Haliea--1||g__Halomonas--1||g__JAABTD01--3||g__JACOUN01--46||g__JADJCH01--1||g__JADJMO01--1||g__JADJPO01--4||g__PALSA-1104--1||g__Paenibacillus--1||g__Pseudomonas_A--2||g__Pseudomonas_E--18||g__R-H-3--2||g__SURF-21--1||g__SXON01--1||g__Singulisphaera--12||g__Solidesulfovibrio--1||g__Sphingobium--1||g__Sphingomonas--4||g__Succinivibrio--1||g__UBA8260--2||g__Virgisporangium--1||g__Wenzhouxiangella--2:capture_order_counter=o__Actinomycetales--6||o__Azospirillales--2||o__Burkholderiales--56||o__DSM-22653--1||o__Desulfobacterales--3||o__Desulfovibrionales--1||o__Enterobacterales--1||o__Geothermincolales--1||o__Halothiobacillales--4||o__Isosphaerales--12||o__Lachnospirales--1||o__Limnocylindrales--1||o__Methylacidiphilales--2||o__Mycobacteriales--5||o__Paenibacillales--1||o__Palsa-1104--1||o__Polyangiales--1||o__Pseudomonadales--22||o__Rhizobiales--9||o__Sphingomonadales--6||o__UBA10015--1||o__UBA4820--1||o__UBA796--1||o__UBA8260--2||o__Xanthomonadales--2:capture_phylum_counter=p__Acidobacteriota--1||p__Actinobacteriota--12||p__Chloroflexota--1||p__Desulfobacterota--3||p__Desulfobacterota_I--1||p__Dormibacterota--2||p__Firmicutes--2||p__Firmicutes_A--1||p__Myxococcota--2||p__Myxococcota_A--1||p__Omnitrophota--1||p__Planctomycetota--12||p__Proteobacteria--102||p__Verrucomicrobiota--2:capture_species_counter=s__Actinoplanes liguriensis--1||s__Azoarcus olearius--4||s__Azospira_A restricta--4||s__Azospirillum picis--2||s__Bosea sp003046175--7||s__Bosea vaviloviae--2||s__Brockia lithotrophica_A--1||s__CAIXZV01 sp903930745--1||s__COE1 sp001916965--1||s__DTPS01 sp011353845--1||s__Dactylopiibacterium carminicum--1||s__Dactylosporangium siamense--3||s__Erythrobacter sp011765465--1||s__GAS474 sp903889845--2||s__GCA-2753465 sp903861305--1||s__Guyparkeria halophila--4||s__Haliea sp002414665--1||s__Halomonas subterranea--1||s__JAABTD01 sp011389855--3||s__JACOUN01 sp016177805--46||s__JADJCH01 sp016703325--1||s__JADJMO01 sp016709545--1||s__JADJPO01 sp016794595--4||s__PALSA-1104 sp003170275--1||s__Paenibacillus spiritus--1||s__Pseudomonas_A stutzeri--2||s__Pseudomonas_E cyclaminis--1||s__Pseudomonas_E entomophila_A--1||s__Pseudomonas_E flavescens--2||s__Pseudomonas_E fuscovaginae_A--6||s__Pseudomonas_E japonica--1||s__Pseudomonas_E putida_U--6||s__Pseudomonas_E sp003595175--1||s__R-H-3 sp002198675--2||s__SURF-21 sp016931915--1||s__SXON01 sp903921785--1||s__Singulisphaera sp900129635--12||s__Solidesulfovibrio magneticus_A--1||s__Sphingobium sp017984895--1||s__Sphingomonas aurantiaca--2||s__Sphingomonas ginsenosidivorax--1||s__Sphingomonas sp003355005--1||s__Succinivibrio sp900770725--1||s__UBA8260 sp003134115--2||s__Virgisporangium aurantiacum--1||s__Wenzhouxiangella sp003565625--2:evalue_avg=3.347951208101599e-35:evalue_max=3.37e-33:evalue_min=1.71e-71:evalue_std=3.3531698730580314e-34:evalue_sum=3.381430720182615e-33:gapopen_avg=0.18811881188118812:gapopen_max=2.0:gapopen_min=0.0:gapopen_std=0.5042394527826779:gapopen_sum=19.0:gtdb_class_counter=c__Gemmatimonadetes--1:gtdb_domain_counter=d__Bacteria--1:gtdb_family_counter=f__GWC2-71-9--1:gtdb_genus_counter=g__JACDDX01--1:gtdb_order_counter=o__Gemmatimonadales--1:gtdb_phylum_counter=p__Gemmatimonadota--1:gtdb_species_counter=s__JACDDX01 sp013813145--1:heptad_counter=MCP-24H--1||MCP-40H--1||MCP-44H--120||MCP-52H--22:lbd_counter=:lca_tree=s__JACDDX01 sp013813145:length_avg=113.54455445544555:length_max=151.0:length_min=62.0:length_std=20.730424381799445:length_sum=11468.0:mismatch_avg=11.732673267326733:mismatch_max=37.0:mismatch_min=1.0:mismatch_std=7.401204076512025:mismatch_sum=1185.0:name=N325054:qcovhsp_avg=98.87326732673266:qcovhsp_max=100.0:qcovhsp_min=95.1:qcovhsp_std=1.6178931416573168:qcovhsp_sum=9986.199999999999:qend_avg=113.47524752475248:qend_max=150.0:qend_min=62.0:qend_std=20.736245590465956:qend_sum=11461.0:qstart_avg=1.118811881188119:qstart_max=3.0:qstart_min=1.0:qstart_std=0.3817624578942064:qstart_sum=113.0:ref_name_counter=GB_GCA_013812695.1_protein.faa_JACCSZ010000445.1_24@PF00015_full_PFAM.339.507--32||GB_GCA_013813145.1_protein.faa_JACCSE010000006.1_1@PF00015_full_PFAM.342.507--65||GB_GCA_013813675.1_protein.faa_JACCRH010000446.1_4@PF00015_full_PFAM.350.542--3||GB_GCA_013816685.1_protein.faa_JACDDX010000038.1_1@PF00015_full_PFAM.359.480--1:scovhsp_avg=68.20594059405941:scovhsp_max=90.3:scovhsp_min=50.6:scovhsp_std=12.193340984178027:scovhsp_sum=6888.800000000001:send_avg=141.53465346534654:send_max=165.0:send_min=71.0:send_std=21.481882764988566:send_sum=14295.0:sstart_avg=29.06930693069307:sstart_max=71.0:sstart_min=10.0:sstart_std=15.901105260794028:sstart_sum=2936.0])0:5e-09[&&NHX:Sample_counter=rhizpot1--6||rhizpot2--1||rhizpot3--6||rhiztom1--39||rhiztom2--48||rhiztom3--44:Type_counter=GTDB--1||capture--144:besthit_avg=89.84653465346534:besthit_max=98.8:besthit_min=70.9:besthit_std=5.572191029683666:besthit_sum=9074.5:bitscore_avg=169.94059405940595:bitscore_max=213.0:bitscore_min=111.0:bitscore_std=25.443593214079737:bitscore_sum=17164.0:capture_class_counter=c__Actinomycetia--11||c__Alphaproteobacteria--18||c__Bacilli--2||c__Clostridia--1||c__Desulfobacteria--3||c__Desulfovibrionia--1||c__Dormibacteria--2||c__Gammaproteobacteria--85||c__Geothermincolia--1||c__Koll11--1||c__Limnocylindria--1||c__Planctomycetia--12||c__Polyangia--2||c__UBA4820--1||c__UBA796--1||c__Verrucomicrobiae--2:capture_domain_counter=d__Bacteria--144:capture_family_counter=f__Azospirillaceae--2||f__Beijerinckiaceae--9||f__Burkholderiaceae--1||f__CSP1-4--1||f__DSM-22653--1||f__DSQY01--1||f__Desulfococcaceae--3||f__Desulfovibrionaceae--1||f__GAS474--2||f__GCA-002753745--1||f__Halieaceae--1||f__Halomonadaceae--1||f__Halothiobacillaceae--4||f__Isosphaeraceae--12||f__JADJMO01--1||f__Kineosporiaceae--6||f__Lachnospiraceae--1||f__Micromonosporaceae--5||f__Paenibacillaceae--1||f__Palsa-1104--1||f__Pleomorphomonadaceae--1||f__Pseudomonadaceae--20||f__RBG-13-55-18--1||f__Rhodocyclaceae--55||f__SXON01--1||f__Sphingomonadaceae--6||f__Succinivibrionaceae--1||f__UBA8260--2||f__Wenzhouxiangellaceae--2:capture_genus_counter=g__Actinoplanes--1||g__Azoarcus--4||g__Azospira_A--4||g__Azospirillum--2||g__Bosea--9||g__Brockia--1||g__CAIXZV01--1||g__COE1--1||g__DTPS01--1||g__Dactylopiibacterium--1||g__Dactylosporangium--3||g__Erythrobacter--1||g__GAS474--2||g__GCA-2753465--1||g__Guyparkeria--4||g__Haliea--1||g__Halomonas--1||g__JAABTD01--3||g__JACOUN01--46||g__JADJCH01--1||g__JADJMO01--1||g__JADJPO01--4||g__PALSA-1104--1||g__Paenibacillus--1||g__Pleomorphomonas--1||g__Pseudomonas_A--2||g__Pseudomonas_E--18||g__R-H-3--2||g__SURF-21--1||g__SXON01--1||g__Singulisphaera--12||g__Solidesulfovibrio--1||g__Sphingobium--1||g__Sphingomonas--4||g__Succinivibrio--1||g__UBA8260--2||g__Virgisporangium--1||g__Wenzhouxiangella--2:capture_order_counter=o__Actinomycetales--6||o__Azospirillales--2||o__Burkholderiales--56||o__DSM-22653--1||o__Desulfobacterales--3||o__Desulfovibrionales--1||o__Enterobacterales--1||o__Geothermincolales--1||o__Halothiobacillales--4||o__Isosphaerales--12||o__Lachnospirales--1||o__Limnocylindrales--1||o__Methylacidiphilales--2||o__Mycobacteriales--5||o__Paenibacillales--1||o__Palsa-1104--1||o__Polyangiales--1||o__Pseudomonadales--22||o__Rhizobiales--10||o__Sphingomonadales--6||o__UBA10015--1||o__UBA4820--1||o__UBA796--1||o__UBA8260--2||o__Xanthomonadales--2:capture_phylum_counter=p__Acidobacteriota--1||p__Actinobacteriota--12||p__Chloroflexota--1||p__Desulfobacterota--3||p__Desulfobacterota_I--1||p__Dormibacterota--2||p__Firmicutes--2||p__Firmicutes_A--1||p__Myxococcota--2||p__Myxococcota_A--1||p__Omnitrophota--1||p__Planctomycetota--12||p__Proteobacteria--103||p__Verrucomicrobiota--2:capture_species_counter=s__Actinoplanes liguriensis--1||s__Azoarcus olearius--4||s__Azospira_A restricta--4||s__Azospirillum picis--2||s__Bosea sp003046175--7||s__Bosea vaviloviae--2||s__Brockia lithotrophica_A--1||s__CAIXZV01 sp903930745--1||s__COE1 sp001916965--1||s__DTPS01 sp011353845--1||s__Dactylopiibacterium carminicum--1||s__Dactylosporangium siamense--3||s__Erythrobacter sp011765465--1||s__GAS474 sp903889845--2||s__GCA-2753465 sp903861305--1||s__Guyparkeria halophila--4||s__Haliea sp002414665--1||s__Halomonas subterranea--1||s__JAABTD01 sp011389855--3||s__JACOUN01 sp016177805--46||s__JADJCH01 sp016703325--1||s__JADJMO01 sp016709545--1||s__JADJPO01 sp016794595--4||s__PALSA-1104 sp003170275--1||s__Paenibacillus spiritus--1||s__Pleomorphomonas sp004366315--1||s__Pseudomonas_A stutzeri--2||s__Pseudomonas_E cyclaminis--1||s__Pseudomonas_E entomophila_A--1||s__Pseudomonas_E flavescens--2||s__Pseudomonas_E fuscovaginae_A--6||s__Pseudomonas_E japonica--1||s__Pseudomonas_E putida_U--6||s__Pseudomonas_E sp003595175--1||s__R-H-3 sp002198675--2||s__SURF-21 sp016931915--1||s__SXON01 sp903921785--1||s__Singulisphaera sp900129635--12||s__Solidesulfovibrio magneticus_A--1||s__Sphingobium sp017984895--1||s__Sphingomonas aurantiaca--2||s__Sphingomonas ginsenosidivorax--1||s__Sphingomonas sp003355005--1||s__Succinivibrio sp900770725--1||s__UBA8260 sp003134115--2||s__Virgisporangium aurantiacum--1||s__Wenzhouxiangella sp003565625--2:evalue_avg=3.347951208101599e-35:evalue_max=3.37e-33:evalue_min=1.71e-71:evalue_std=3.3531698730580314e-34:evalue_sum=3.381430720182615e-33:gapopen_avg=0.18811881188118812:gapopen_max=2.0:gapopen_min=0.0:gapopen_std=0.5042394527826779:gapopen_sum=19.0:gtdb_class_counter=c__Gemmatimonadetes--1:gtdb_domain_counter=d__Bacteria--1:gtdb_family_counter=f__GWC2-71-9--1:gtdb_genus_counter=g__JACDDX01--1:gtdb_order_counter=o__Gemmatimonadales--1:gtdb_phylum_counter=p__Gemmatimonadota--1:gtdb_species_counter=s__JACDDX01 sp013813145--1:heptad_counter=MCP-24H--1||MCP-40H--1||MCP-44H--120||MCP-52H--23:lbd_counter=:lca_tree=s__JACDDX01 sp013813145:length_avg=113.54455445544555:length_max=151.0:length_min=62.0:length_std=20.730424381799445:length_sum=11468.0:mismatch_avg=11.732673267326733:mismatch_max=37.0:mismatch_min=1.0:mismatch_std=7.401204076512025:mismatch_sum=1185.0:name=N325055:qcovhsp_avg=98.87326732673266:qcovhsp_max=100.0:qcovhsp_min=95.1:qcovhsp_std=1.6178931416573168:qcovhsp_sum=9986.199999999999:qend_avg=113.47524752475248:qend_max=150.0:qend_min=62.0:qend_std=20.736245590465956:qend_sum=11461.0:qstart_avg=1.118811881188119:qstart_max=3.0:qstart_min=1.0:qstart_std=0.3817624578942064:qstart_sum=113.0:ref_name_counter=GB_GCA_013812695.1_protein.faa_JACCSZ010000445.1_24@PF00015_full_PFAM.339.507--32||GB_GCA_013813145.1_protein.faa_JACCSE010000006.1_1@PF00015_full_PFAM.342.507--65||GB_GCA_013813675.1_protein.faa_JACCRH010000446.1_4@PF00015_full_PFAM.350.542--3||GB_GCA_013816685.1_protein.faa_JACDDX010000038.1_1@PF00015_full_PFAM.359.480--1:scovhsp_avg=68.20594059405941:scovhsp_max=90.3:scovhsp_min=50.6:scovhsp_std=12.193340984178027:scovhsp_sum=6888.800000000001:send_avg=141.53465346534654:send_max=165.0:send_min=71.0:send_std=21.481882764988566:send_sum=14295.0:sstart_avg=29.06930693069307:sstart_max=71.0:sstart_min=10.0:sstart_std=15.901105260794028:sstart_sum=2936.0],(c1845287-6eec-4f51-9d19-02315198d8c9_2@MCPsignal.260.362:5e-09[&&NHX:Sample=rhiztom1:Type=capture:besthit=95.1:bitscore=174.0:capture_class=c__Actinomycetia:capture_domain=d__Bacteria:capture_family=f__Kineosporiaceae:capture_genus=g__JADJPO01:capture_order=o__Actinomycetales:capture_phylum=p__Actinobacteriota:capture_species=s__JADJPO01 sp016794595:evalue=1.05e-56:gapopen=0.0:heptad=MCP-44H:length=102.0:mismatch=5.0:qcovhsp=100.0:qend=102.0:qstart=1.0:ref_name=GB_GCA_013813145.1_protein.faa_JACCSE010000006.1_1@PF00015_full_PFAM.342.507:scovhsp=61.8:send=120.0:sstart=19.0],33654dbb-eb54-5246-b280-59faf6250349_1@MCPsignal.596.668:0.0153259[&&NHX:Sample=rhiztom1:Type=capture:capture_class=c__Gammaproteobacteria:capture_domain=d__Bacteria:capture_family=f__Halothiobacillaceae:capture_genus=g__Guyparkeria:capture_order=o__Halothiobacillales:capture_phylum=p__Proteobacteria:capture_species=s__Guyparkeria halophila:heptad=MCP-52H])0:5e-09[&&NHX:Sample_counter=rhiztom1--2:Type_counter=capture--2:besthit_avg=95.1:besthit_max=95.1:besthit_min=95.1:besthit_std=0:besthit_sum=95.1:bitscore_avg=174.0:bitscore_max=174.0:bitscore_min=174.0:bitscore_std=0:bitscore_sum=174.0:capture_class_counter=c__Actinomycetia--1||c__Gammaproteobacteria--1:capture_domain_counter=d__Bacteria--2:capture_family_counter=f__Halothiobacillaceae--1||f__Kineosporiaceae--1:capture_genus_counter=g__Guyparkeria--1||g__JADJPO01--1:capture_order_counter=o__Actinomycetales--1||o__Halothiobacillales--1:capture_phylum_counter=p__Actinobacteriota--1||p__Proteobacteria--1:capture_species_counter=s__Guyparkeria halophila--1||s__JADJPO01 sp016794595--1:evalue_avg=1.05e-56:evalue_max=1.05e-56:evalue_min=1.05e-56:evalue_std=0:evalue_sum=1.05e-56:gapopen_avg=0.0:gapopen_max=0.0:gapopen_min=0.0:gapopen_std=0:gapopen_sum=0.0:gtdb_class_counter=:gtdb_domain_counter=:gtdb_family_counter=:gtdb_genus_counter=:gtdb_order_counter=:gtdb_phylum_counter=:gtdb_species_counter=:heptad_counter=MCP-44H--1||MCP-52H--1:lbd_counter=:length_avg=102.0:length_max=102.0:length_min=102.0:length_std=0:length_sum=102.0:mismatch_avg=5.0:mismatch_max=5.0:mismatch_min=5.0:mismatch_std=0:mismatch_sum=5.0:name=N325058:qcovhsp_avg=100.0:qcovhsp_max=100.0:qcovhsp_min=100.0:qcovhsp_std=0:qcovhsp_sum=100.0:qend_avg=102.0:qend_max=102.0:qend_min=102.0:qend_std=0:qend_sum=102.0:qstart_avg=1.0:qstart_max=1.0:qstart_min=1.0:qstart_std=0:qstart_sum=1.0:ref_name_counter=GB_GCA_013813145.1_protein.faa_JACCSE010000006.1_1@PF00015_full_PFAM.342.507--1:scovhsp_avg=61.8:scovhsp_max=61.8:scovhsp_min=61.8:scovhsp_std=0:scovhsp_sum=61.8:send_avg=120.0:send_max=120.0:send_min=120.0:send_std=0:send_sum=120.0:sstart_avg=19.0:sstart_max=19.0:sstart_min=19.0:sstart_std=0:sstart_sum=19.0])0.22:5e-09[&&NHX:Sample_counter=rhizpot1--6||rhizpot2--1||rhizpot3--6||rhiztom1--41||rhiztom2--48||rhiztom3--44:Type_counter=GTDB--1||capture--146:besthit_avg=89.89803921568628:besthit_max=98.8:besthit_min=70.9:besthit_std=5.568884211831264:besthit_sum=9169.6:bitscore_avg=169.98039215686273:bitscore_max=213.0:bitscore_min=111.0:bitscore_std=25.32051193394726:bitscore_sum=17338.0:capture_class_counter=c__Actinomycetia--12||c__Alphaproteobacteria--18||c__Bacilli--2||c__Clostridia--1||c__Desulfobacteria--3||c__Desulfovibrionia--1||c__Dormibacteria--2||c__Gammaproteobacteria--86||c__Geothermincolia--1||c__Koll11--1||c__Limnocylindria--1||c__Planctomycetia--12||c__Polyangia--2||c__UBA4820--1||c__UBA796--1||c__Verrucomicrobiae--2:capture_domain_counter=d__Bacteria--146:capture_family_counter=f__Azospirillaceae--2||f__Beijerinckiaceae--9||f__Burkholderiaceae--1||f__CSP1-4--1||f__DSM-22653--1||f__DSQY01--1||f__Desulfococcaceae--3||f__Desulfovibrionaceae--1||f__GAS474--2||f__GCA-002753745--1||f__Halieaceae--1||f__Halomonadaceae--1||f__Halothiobacillaceae--5||f__Isosphaeraceae--12||f__JADJMO01--1||f__Kineosporiaceae--7||f__Lachnospiraceae--1||f__Micromonosporaceae--5||f__Paenibacillaceae--1||f__Palsa-1104--1||f__Pleomorphomonadaceae--1||f__Pseudomonadaceae--20||f__RBG-13-55-18--1||f__Rhodocyclaceae--55||f__SXON01--1||f__Sphingomonadaceae--6||f__Succinivibrionaceae--1||f__UBA8260--2||f__Wenzhouxiangellaceae--2:capture_genus_counter=g__Actinoplanes--1||g__Azoarcus--4||g__Azospira_A--4||g__Azospirillum--2||g__Bosea--9||g__Brockia--1||g__CAIXZV01--1||g__COE1--1||g__DTPS01--1||g__Dactylopiibacterium--1||g__Dactylosporangium--3||g__Erythrobacter--1||g__GAS474--2||g__GCA-2753465--1||g__Guyparkeria--5||g__Haliea--1||g__Halomonas--1||g__JAABTD01--3||g__JACOUN01--46||g__JADJCH01--1||g__JADJMO01--1||g__JADJPO01--5||g__PALSA-1104--1||g__Paenibacillus--1||g__Pleomorphomonas--1||g__Pseudomonas_A--2||g__Pseudomonas_E--18||g__R-H-3--2||g__SURF-21--1||g__SXON01--1||g__Singulisphaera--12||g__Solidesulfovibrio--1||g__Sphingobium--1||g__Sphingomonas--4||g__Succinivibrio--1||g__UBA8260--2||g__Virgisporangium--1||g__Wenzhouxiangella--2:capture_order_counter=o__Actinomycetales--7||o__Azospirillales--2||o__Burkholderiales--56||o__DSM-22653--1||o__Desulfobacterales--3||o__Desulfovibrionales--1||o__Enterobacterales--1||o__Geothermincolales--1||o__Halothiobacillales--5||o__Isosphaerales--12||o__Lachnospirales--1||o__Limnocylindrales--1||o__Methylacidiphilales--2||o__Mycobacteriales--5||o__Paenibacillales--1||o__Palsa-1104--1||o__Polyangiales--1||o__Pseudomonadales--22||o__Rhizobiales--10||o__Sphingomonadales--6||o__UBA10015--1||o__UBA4820--1||o__UBA796--1||o__UBA8260--2||o__Xanthomonadales--2:capture_phylum_counter=p__Acidobacteriota--1||p__Actinobacteriota--13||p__Chloroflexota--1||p__Desulfobacterota--3||p__Desulfobacterota_I--1||p__Dormibacterota--2||p__Firmicutes--2||p__Firmicutes_A--1||p__Myxococcota--2||p__Myxococcota_A--1||p__Omnitrophota--1||p__Planctomycetota--12||p__Proteobacteria--104||p__Verrucomicrobiota--2:capture_species_counter=s__Actinoplanes liguriensis--1||s__Azoarcus olearius--4||s__Azospira_A restricta--4||s__Azospirillum picis--2||s__Bosea sp003046175--7||s__Bosea vaviloviae--2||s__Brockia lithotrophica_A--1||s__CAIXZV01 sp903930745--1||s__COE1 sp001916965--1||s__DTPS01 sp011353845--1||s__Dactylopiibacterium carminicum--1||s__Dactylosporangium siamense--3||s__Erythrobacter sp011765465--1||s__GAS474 sp903889845--2||s__GCA-2753465 sp903861305--1||s__Guyparkeria halophila--5||s__Haliea sp002414665--1||s__Halomonas subterranea--1||s__JAABTD01 sp011389855--3||s__JACOUN01 sp016177805--46||s__JADJCH01 sp016703325--1||s__JADJMO01 sp016709545--1||s__JADJPO01 sp016794595--5||s__PALSA-1104 sp003170275--1||s__Paenibacillus spiritus--1||s__Pleomorphomonas sp004366315--1||s__Pseudomonas_A stutzeri--2||s__Pseudomonas_E cyclaminis--1||s__Pseudomonas_E entomophila_A--1||s__Pseudomonas_E flavescens--2||s__Pseudomonas_E fuscovaginae_A--6||s__Pseudomonas_E japonica--1||s__Pseudomonas_E putida_U--6||s__Pseudomonas_E sp003595175--1||s__R-H-3 sp002198675--2||s__SURF-21 sp016931915--1||s__SXON01 sp903921785--1||s__Singulisphaera sp900129635--12||s__Solidesulfovibrio magneticus_A--1||s__Sphingobium sp017984895--1||s__Sphingomonas aurantiaca--2||s__Sphingomonas ginsenosidivorax--1||s__Sphingomonas sp003355005--1||s__Succinivibrio sp900770725--1||s__UBA8260 sp003134115--2||s__Virgisporangium aurantiacum--1||s__Wenzhouxiangella sp003565625--2:evalue_avg=3.31512815704178e-35:evalue_max=3.37e-33:evalue_min=1.71e-71:evalue_std=3.3366934018184012e-34:evalue_sum=3.3814307201826156e-33:gapopen_avg=0.18627450980392157:gapopen_max=2.0:gapopen_min=0.0:gapopen_std=0.5020826360303875:gapopen_sum=19.0:gtdb_class_counter=c__Gemmatimonadetes--1:gtdb_domain_counter=d__Bacteria--1:gtdb_family_counter=f__GWC2-71-9--1:gtdb_genus_counter=g__JACDDX01--1:gtdb_order_counter=o__Gemmatimonadales--1:gtdb_phylum_counter=p__Gemmatimonadota--1:gtdb_species_counter=s__JACDDX01 sp013813145--1:heptad_counter=MCP-24H--1||MCP-40H--1||MCP-44H--121||MCP-52H--24:lbd_counter=:lca_tree=s__JACDDX01 sp013813145:length_avg=113.43137254901961:length_max=151.0:length_min=62.0:length_std=20.659191037770103:length_sum=11570.0:mismatch_avg=11.666666666666666:mismatch_max=37.0:mismatch_min=1.0:mismatch_std=7.394583692595458:mismatch_sum=1190.0:name=N325059:qcovhsp_avg=98.8843137254902:qcovhsp_max=100.0:qcovhsp_min=95.1:qcovhsp_std=1.6137248650887757:qcovhsp_sum=10086.2:qend_avg=113.36274509803921:qend_max=150.0:qend_min=62.0:qend_std=20.66459602855789:qend_sum=11563.0:qstart_avg=1.1176470588235294:qstart_max=3.0:qstart_min=1.0:qstart_std=0.3800499614643917:qstart_sum=114.0:ref_name_counter=GB_GCA_013812695.1_protein.faa_JACCSZ010000445.1_24@PF00015_full_PFAM.339.507--32||GB_GCA_013813145.1_protein.faa_JACCSE010000006.1_1@PF00015_full_PFAM.342.507--66||GB_GCA_013813675.1_protein.faa_JACCRH010000446.1_4@PF00015_full_PFAM.350.542--3||GB_GCA_013816685.1_protein.faa_JACDDX010000038.1_1@PF00015_full_PFAM.359.480--1:scovhsp_avg=68.14313725490197:scovhsp_max=90.3:scovhsp_min=50.6:scovhsp_std=12.149396022994264:scovhsp_sum=6950.600000000001:send_avg=141.3235294117647:send_max=165.0:send_min=71.0:send_std=21.48135814644777:send_sum=14415.0:sstart_avg=28.970588235294116:sstart_max=71.0:sstart_min=10.0:sstart_std=15.85357246952853:sstart_sum=2955.0])0.799:0.0192605[&&NHX:Sample_counter=rhizpot1--6||rhizpot2--1||rhizpot3--6||rhiztom1--41||rhiztom2--49||rhiztom3--44:Type_counter=GTDB--1||capture--147:besthit_avg=89.97378640776698:besthit_max=98.8:besthit_min=70.9:besthit_std=5.594587040167443:besthit_sum=9267.3:bitscore_avg=169.80582524271844:bitscore_max=213.0:bitscore_min=111.0:bitscore_std=25.25829634716715:bitscore_sum=17490.0:capture_class_counter=c__Actinomycetia--13||c__Alphaproteobacteria--18||c__Bacilli--2||c__Clostridia--1||c__Desulfobacteria--3||c__Desulfovibrionia--1||c__Dormibacteria--2||c__Gammaproteobacteria--86||c__Geothermincolia--1||c__Koll11--1||c__Limnocylindria--1||c__Planctomycetia--12||c__Polyangia--2||c__UBA4820--1||c__UBA796--1||c__Verrucomicrobiae--2:capture_domain_counter=d__Bacteria--147:capture_family_counter=f__Azospirillaceae--2||f__Beijerinckiaceae--9||f__Burkholderiaceae--1||f__CSP1-4--1||f__DSM-22653--1||f__DSQY01--1||f__Desulfococcaceae--3||f__Desulfovibrionaceae--1||f__GAS474--2||f__GCA-002753745--1||f__Halieaceae--1||f__Halomonadaceae--1||f__Halothiobacillaceae--5||f__Isosphaeraceae--12||f__JADJMO01--1||f__Kineosporiaceae--8||f__Lachnospiraceae--1||f__Micromonosporaceae--5||f__Paenibacillaceae--1||f__Palsa-1104--1||f__Pleomorphomonadaceae--1||f__Pseudomonadaceae--20||f__RBG-13-55-18--1||f__Rhodocyclaceae--55||f__SXON01--1||f__Sphingomonadaceae--6||f__Succinivibrionaceae--1||f__UBA8260--2||f__Wenzhouxiangellaceae--2:capture_genus_counter=g__Actinoplanes--1||g__Azoarcus--4||g__Azospira_A--4||g__Azospirillum--2||g__Bosea--9||g__Brockia--1||g__CAIXZV01--1||g__COE1--1||g__DTPS01--1||g__Dactylopiibacterium--1||g__Dactylosporangium--3||g__Erythrobacter--1||g__GAS474--2||g__GCA-2753465--1||g__Guyparkeria--5||g__Haliea--1||g__Halomonas--1||g__JAABTD01--3||g__JACOUN01--46||g__JADJCH01--1||g__JADJMO01--1||g__JADJPO01--6||g__PALSA-1104--1||g__Paenibacillus--1||g__Pleomorphomonas--1||g__Pseudomonas_A--2||g__Pseudomonas_E--18||g__R-H-3--2||g__SURF-21--1||g__SXON01--1||g__Singulisphaera--12||g__Solidesulfovibrio--1||g__Sphingobium--1||g__Sphingomonas--4||g__Succinivibrio--1||g__UBA8260--2||g__Virgisporangium--1||g__Wenzhouxiangella--2:capture_order_counter=o__Actinomycetales--8||o__Azospirillales--2||o__Burkholderiales--56||o__DSM-22653--1||o__Desulfobacterales--3||o__Desulfovibrionales--1||o__Enterobacterales--1||o__Geothermincolales--1||o__Halothiobacillales--5||o__Isosphaerales--12||o__Lachnospirales--1||o__Limnocylindrales--1||o__Methylacidiphilales--2||o__Mycobacteriales--5||o__Paenibacillales--1||o__Palsa-1104--1||o__Polyangiales--1||o__Pseudomonadales--22||o__Rhizobiales--10||o__Sphingomonadales--6||o__UBA10015--1||o__UBA4820--1||o__UBA796--1||o__UBA8260--2||o__Xanthomonadales--2:capture_phylum_counter=p__Acidobacteriota--1||p__Actinobacteriota--14||p__Chloroflexota--1||p__Desulfobacterota--3||p__Desulfobacterota_I--1||p__Dormibacterota--2||p__Firmicutes--2||p__Firmicutes_A--1||p__Myxococcota--2||p__Myxococcota_A--1||p__Omnitrophota--1||p__Planctomycetota--12||p__Proteobacteria--104||p__Verrucomicrobiota--2:capture_species_counter=s__Actinoplanes liguriensis--1||s__Azoarcus olearius--4||s__Azospira_A restricta--4||s__Azospirillum picis--2||s__Bosea sp003046175--7||s__Bosea vaviloviae--2||s__Brockia lithotrophica_A--1||s__CAIXZV01 sp903930745--1||s__COE1 sp001916965--1||s__DTPS01 sp011353845--1||s__Dactylopiibacterium carminicum--1||s__Dactylosporangium siamense--3||s__Erythrobacter sp011765465--1||s__GAS474 sp903889845--2||s__GCA-2753465 sp903861305--1||s__Guyparkeria halophila--5||s__Haliea sp002414665--1||s__Halomonas subterranea--1||s__JAABTD01 sp011389855--3||s__JACOUN01 sp016177805--46||s__JADJCH01 sp016703325--1||s__JADJMO01 sp016709545--1||s__JADJPO01 sp016794595--6||s__PALSA-1104 sp003170275--1||s__Paenibacillus spiritus--1||s__Pleomorphomonas sp004366315--1||s__Pseudomonas_A stutzeri--2||s__Pseudomonas_E cyclaminis--1||s__Pseudomonas_E entomophila_A--1||s__Pseudomonas_E flavescens--2||s__Pseudomonas_E fuscovaginae_A--6||s__Pseudomonas_E japonica--1||s__Pseudomonas_E putida_U--6||s__Pseudomonas_E sp003595175--1||s__R-H-3 sp002198675--2||s__SURF-21 sp016931915--1||s__SXON01 sp903921785--1||s__Singulisphaera sp900129635--12||s__Solidesulfovibrio magneticus_A--1||s__Sphingobium sp017984895--1||s__Sphingomonas aurantiaca--2||s__Sphingomonas ginsenosidivorax--1||s__Sphingomonas sp003355005--1||s__Succinivibrio sp900770725--1||s__UBA8260 sp003134115--2||s__Virgisporangium aurantiacum--1||s__Wenzhouxiangella sp003565625--2:evalue_avg=3.2829424467792404e-35:evalue_max=3.37e-33:evalue_min=1.71e-71:evalue_std=3.3204574489672555e-34:evalue_sum=3.381430720182618e-33:gapopen_avg=0.18446601941747573:gapopen_max=2.0:gapopen_min=0.0:gapopen_std=0.49995240588252504:gapopen_sum=19.0:gtdb_class_counter=c__Gemmatimonadetes--1:gtdb_domain_counter=d__Bacteria--1:gtdb_family_counter=f__GWC2-71-9--1:gtdb_genus_counter=g__JACDDX01--1:gtdb_order_counter=o__Gemmatimonadales--1:gtdb_phylum_counter=p__Gemmatimonadota--1:gtdb_species_counter=s__JACDDX01 sp013813145--1:heptad_counter=MCP-24H--1||MCP-40H--1||MCP-44H--122||MCP-52H--24:lbd_counter=:lca_tree=s__JACDDX01 sp013813145:length_avg=113.18446601941747:length_max=151.0:length_min=62.0:length_std=20.709828855682925:length_sum=11658.0:mismatch_avg=11.572815533980583:mismatch_max=37.0:mismatch_min=1.0:mismatch_std=7.419637354051658:mismatch_sum=1192.0:name=N325060:qcovhsp_avg=98.89514563106795:qcovhsp_max=100.0:qcovhsp_min=95.1:qcovhsp_std=1.6095535028645886:qcovhsp_sum=10186.199999999999:qend_avg=113.11650485436893:qend_max=150.0:qend_min=62.0:qend_std=20.714350889232108:qend_sum=11651.0:qstart_avg=1.116504854368932:qstart_max=3.0:qstart_min=1.0:qstart_std=0.3783600026996389:qstart_sum=115.0:ref_name_counter=GB_GCA_013812695.1_protein.faa_JACCSZ010000445.1_24@PF00015_full_PFAM.339.507--32||GB_GCA_013813145.1_protein.faa_JACCSE010000006.1_1@PF00015_full_PFAM.342.507--67||GB_GCA_013813675.1_protein.faa_JACCRH010000446.1_4@PF00015_full_PFAM.350.542--3||GB_GCA_013816685.1_protein.faa_JACDDX010000038.1_1@PF00015_full_PFAM.359.480--1:scovhsp_avg=67.9990291262136:scovhsp_max=90.3:scovhsp_min=50.6:scovhsp_std=12.177836627682106:scovhsp_sum=7003.9000000000015:send_avg=140.98058252427185:send_max=165.0:send_min=71.0:send_std=21.65730442486914:send_sum=14521.0:sstart_avg=28.87378640776699:sstart_max=71.0:sstart_min=10.0:sstart_std=15.806228365122454:sstart_sum=2974.0])0.369:0.00892165[&&NHX:Sample_counter=rhizpot1--13||rhizpot2--4||rhizpot3--11||rhiztom1--50||rhiztom2--104||rhiztom3--158:Type_counter=GTDB--4||capture--340:besthit_avg=87.61159420289854:besthit_max=98.8:besthit_min=56.8:besthit_std=6.614177246647032:besthit_sum=18135.6:bitscore_avg=169.0096618357488:bitscore_max=228.0:bitscore_min=103.0:bitscore_std=27.558761639249564:bitscore_sum=34985.0:capture_class_counter=c__Actinomycetia--57||c__Alphaproteobacteria--44||c__Anaerolineae--39||c__Bacilli--3||c__Campylobacteria--1||c__Clostridia--1||c__Dehalococcoidia--1||c__Desulfitobacteriia--2||c__Desulfobacteria--3||c__Desulfovibrionia--4||c__Desulfuromonadia--4||c__Dormibacteria--5||c__Eremiobacteria--2||c__Gammaproteobacteria--126||c__Geothermincolia--1||c__Halobacteria--1||c__Holophagae--1||c__Koll11--1||c__Limnocylindria--1||c__Myxococcia--1||c__Planctomycetia--12||c__Polyangia--2||c__RBG-13-61-14--1||c__SM23-61--3||c__Spirochaetia--1||c__Thermoleophilia--1||c__UBA4820--1||c__UBA796--1||c__UBA9160--6||c__Verrucomicrobiae--3||c__XYA12-FULL-58-9--11:capture_domain_counter=d__Archaea--1||d__Bacteria--339:capture_family_counter=f__Aeromonadaceae--8||f__Anaeromyxobacteraceae--1||f__Azospirillaceae--2||f__Baltobacteraceae--2||f__Beijerinckiaceae--21||f__Burkholderiaceae--5||f__CSP1-4--1||f__Casimicrobiaceae--1||f__Chromatiaceae--1||f__DRUE01--1||f__DSM-22653--1||f__DSQY01--1||f__Desulfitobacteriaceae--2||f__Desulfococcaceae--3||f__Desulfovibrionaceae--4||f__Desulfuromonadaceae--1||f__Enterobacteriaceae--1||f__Exiguobacteraceae--1||f__GAS474--2||f__GCA-002753745--1||f__Halieaceae--1||f__Haloferacaceae--1||f__Halomonadaceae--2||f__Halothiobacillaceae--5||f__Helicobacteraceae--1||f__Holophagaceae--1||f__Isosphaeraceae--12||f__JADJMO01--1||f__JAEEML01--2||f__Kineosporiaceae--52||f__Lachnospiraceae--1||f__Micromonosporaceae--5||f__Opitutaceae--1||f__Paenibacillaceae--1||f__Palsa-1104--1||f__Pleomorphomonadaceae--1||f__Pseudomonadaceae--35||f__RBG-13-55-18--1||f__Rhodobacteraceae--1||f__Rhodocyclaceae--64||f__SHYD01--1||f__SM23-61--3||f__SXON01--1||f__Sneathiellaceae--1||f__Solirubrobacteraceae--1||f__Sphingomonadaceae--17||f__Succinivibrionaceae--1||f__Treponemataceae--1||f__Trichloromonadaceae--3||f__UBA6663--39||f__UBA8260--5||f__UBA9160--6||f__Wenzhouxiangellaceae--2||f__XYA12-FULL-58-9--9||f__Xanthobacteraceae--1:capture_genus_counter=g__Accumulibacter--2||g__Actinoplanes--1||g__Aeromonas--7||g__Allochromatium--1||g__Azoarcus--5||g__Azonexus--3||g__Azospira_A--4||g__Azospirillum--2||g__BIGb0383--1||g__Bosea--9||g__Brockia--1||g__CAIXZV01--1||g__CAIYYW01--1||g__COE1--1||g__Casimicrobium--1||g__Curvibacter--1||g__DTPS01--1||g__Dactylopiibacterium--1||g__Dactylosporangium--3||g__Didemnitutus--1||g__Elarobacter--2||g__Erythrobacter--1||g__Exiguobacterium_A--1||g__GAS474--2||g__GCA-2753465--1||g__Geothrix--1||g__Guyparkeria--5||g__Haliea--1||g__Halomonas--1||g__Halorubrum--1||g__Halotalea--1||g__Helicobacter_E--1||g__JAABTD01--3||g__JACCQO01--1||g__JACOUN01--46||g__JACRCV01--9||g__JACRMN01--1||g__JADJCH01--1||g__JADJMO01--1||g__JADJPO01--50||g__JAEEML01--2||g__Mailhella--1||g__Massilia--3||g__Microvirga--12||g__Oceanimonas--1||g__PALSA-1104--1||g__PLLO--2||g__Paenibacillus--1||g__Patulibacter--1||g__Pleomorphomonas--1||g__Propionivibrio--1||g__Pseudodesulfuromonas--1||g__Pseudolabrys--1||g__Pseudomonas_A--5||g__Pseudomonas_E--29||g__Pseudomonas_O--1||g__Pseudophaeobacter--1||g__R-H-3--2||g__SHYD01--1||g__SM23-61--3||g__SURF-21--1||g__SXON01--1||g__Singulisphaera--12||g__Sneathiella--1||g__Solidesulfovibrio--2||g__SpSt-583--39||g__Sphingobium--1||g__Sphingomonas--14||g__Sphingomonas_B--1||g__Succinivibrio--1||g__Thauera--2||g__Trichloromonas--3||g__UBA1240--1||g__UBA8260--5||g__UBA9160--6||g__Virgisporangium--1||g__Wenzhouxiangella--2:capture_order_counter=o__Actinomycetales--52||o__Anaerolineales--39||o__Azospirillales--2||o__Baltobacterales--2||o__Burkholderiales--70||o__Campylobacterales--1||o__Chromatiales--1||o__DSM-22653--1||o__Desulfitobacteriales--2||o__Desulfobacterales--3||o__Desulfovibrionales--4||o__Desulfuromonadales--4||o__Enterobacterales--10||o__Exiguobacterales--1||o__Geothermincolales--1||o__Halobacteriales--1||o__Halothiobacillales--5||o__Holophagales--1||o__Isosphaerales--12||o__JAEEML01--2||o__Lachnospirales--1||o__Limnocylindrales--1||o__Methylacidiphilales--2||o__Mycobacteriales--5||o__Myxococcales--1||o__Opitutales--1||o__Paenibacillales--1||o__Palsa-1104--1||o__Polyangiales--1||o__Pseudomonadales--38||o__RBG-13-61-14--1||o__Rhizobiales--23||o__Rhodobacterales--1||o__SHYD01--1||o__SM23-61--3||o__Sneathiellales--1||o__Solirubrobacterales--1||o__Sphingomonadales--17||o__Treponematales--1||o__UBA10015--1||o__UBA4820--1||o__UBA796--1||o__UBA8260--5||o__UBA9160--6||o__XYA12-FULL-58-9--9||o__Xanthomonadales--2:capture_phylum_counter=p__Acidobacteriota--2||p__Actinobacteriota--59||p__Campylobacterota--1||p__Chloroflexota--41||p__Desulfobacterota--10||p__Desulfobacterota_I--4||p__Dormibacterota--5||p__Eremiobacterota--2||p__Firmicutes--3||p__Firmicutes_A--1||p__Firmicutes_B--2||p__Halobacteriota--1||p__Myxococcota--14||p__Myxococcota_A--7||p__Omnitrophota--1||p__Planctomycetota--12||p__Proteobacteria--170||p__RBG-13-61-14--1||p__Spirochaetota--1||p__Verrucomicrobiota--3:capture_species_counter=s__Accumulibacter phosphatis_C--2||s__Actinoplanes liguriensis--1||s__Aeromonas taiwanensis--7||s__Allochromatium tepidum--1||s__Azoarcus olearius--5||s__Azonexus hydrophilus--1||s__Azonexus sp002345845--2||s__Azospira_A restricta--4||s__Azospirillum picis--2||s__BIGb0383 sp003751845--1||s__Bosea sp003046175--7||s__Bosea vaviloviae--2||s__Brockia lithotrophica_A--1||s__CAIXZV01 sp903930745--1||s__CAIYYW01 sp903930515--1||s__COE1 sp001916965--1||s__Casimicrobium sp004294365--1||s__Curvibacter lanceolatus--1||s__DTPS01 sp011353845--1||s__Dactylopiibacterium carminicum--1||s__Dactylosporangium siamense--3||s__Didemnitutus sp903885525--1||s__Elarobacter beijerinckii--2||s__Erythrobacter sp011765465--1||s__Exiguobacterium_A sp004339505--1||s__GAS474 sp903889845--2||s__GCA-2753465 sp903861305--1||s__Geothrix sp903873655--1||s__Guyparkeria halophila--5||s__Haliea sp002414665--1||s__Halomonas subterranea--1||s__Halorubrum vacuolatum--1||s__Halotalea alkalilenta--1||s__Helicobacter_E heilmannii--1||s__JAABTD01 sp011389855--3||s__JACCQO01 sp015709205--1||s__JACOUN01 sp016177805--46||s__JACRCV01 sp016218825--9||s__JACRMN01 sp016214955--1||s__JADJCH01 sp016703325--1||s__JADJMO01 sp016709545--1||s__JADJPO01 sp016794595--50||s__JAEEML01 sp016283195--2||s__Mailhella sp910579055--1||s__Massilia sp002428015--3||s__Microvirga ossetica--12||s__Oceanimonas sp000243075--1||s__PALSA-1104 sp003170275--1||s__PLLO sp017310645--2||s__Paenibacillus spiritus--1||s__Patulibacter americanus--1||s__Pleomorphomonas sp004366315--1||s__Propionivibrio sp907163075--1||s__Pseudodesulfuromonas sp016936455--1||s__Pseudolabrys sp003152455--1||s__Pseudomonas_A sp003488145--1||s__Pseudomonas_A stutzeri--3||s__Pseudomonas_A stutzeri_AF--1||s__Pseudomonas_E asplenii_A--1||s__Pseudomonas_E cyclaminis--1||s__Pseudomonas_E entomophila_A--1||s__Pseudomonas_E flavescens--2||s__Pseudomonas_E fuscovaginae_A--6||s__Pseudomonas_E japonica--2||s__Pseudomonas_E mendocina_A--1||s__Pseudomonas_E putida_F--1||s__Pseudomonas_E putida_U--6||s__Pseudomonas_E sp000282535--1||s__Pseudomonas_E sp000633395--3||s__Pseudomonas_E sp003523465--1||s__Pseudomonas_E sp003595175--1||s__Pseudomonas_E sp009799925--1||s__Pseudomonas_E sp019139535--1||s__Pseudomonas_O sp002418465--1||s__Pseudophaeobacter sp900313025--1||s__R-H-3 sp002198675--2||s__SHYD01 sp009692945--1||s__SM23-61 sp003154025--3||s__SURF-21 sp016931915--1||s__SXON01 sp903921785--1||s__Singulisphaera sp900129635--12||s__Sneathiella glossodoripedis--1||s__Solidesulfovibrio magneticus_A--2||s__SpSt-583 sp011367385--39||s__Sphingobium sp017984895--1||s__Sphingomonas aurantiaca--2||s__Sphingomonas ginsenosidivorax--1||s__Sphingomonas sp003355005--1||s__Sphingomonas sp012927115--10||s__Sphingomonas_B sp002291855--1||s__Succinivibrio sp900770725--1||s__Thauera sp017997795--2||s__Trichloromonas acetexigens--1||s__Trichloromonas sp002423365--2||s__UBA1240 sp002308875--1||s__UBA8260 sp003134115--5||s__UBA9160 sp003520425--6||s__Virgisporangium aurantiacum--1||s__Wenzhouxiangella sp003565625--2:evalue_avg=1.9500255451548507e-32:evalue_max=3.72e-30:evalue_min=3.21e-77:evalue_std=2.593534081939361e-31:evalue_sum=4.0365528784705406e-30:gapopen_avg=0.16908212560386474:gapopen_max=2.0:gapopen_min=0.0:gapopen_std=0.4573144782943087:gapopen_sum=35.0:gtdb_class_counter=c__Gammaproteobacteria--2||c__Gemmatimonadetes--2:gtdb_domain_counter=d__Bacteria--4:gtdb_family_counter=f__Enterobacteriaceae--1||f__GCA-002770795--1||f__GWC2-71-9--2:gtdb_genus_counter=g__J021--1||g__JACDDX01--2||g__Thorsellia--1:gtdb_order_counter=o__Enterobacterales--2||o__Gemmatimonadales--2:gtdb_phylum_counter=p__Gemmatimonadota--2||p__Proteobacteria--2:gtdb_species_counter=s__J021 sp003696665--1||s__JACDDX01 sp013812695--1||s__JACDDX01 sp013813145--1||s__Thorsellia anophelis--1:heptad_counter=MCP-24H--2||MCP-40H--33||MCP-44H--256||MCP-52H--53:lbd_counter=:lca_tree=d__Bacteria:length_avg=114.32367149758454:length_max=155.0:length_min=62.0:length_std=21.033643186047684:length_sum=23665.0:mismatch_avg=14.429951690821255:mismatch_max=56.0:mismatch_min=1.0:mismatch_std=8.931436326371243:mismatch_sum=2987.0:name=N325061:qcovhsp_avg=99.16618357487923:qcovhsp_max=100.0:qcovhsp_min=95.1:qcovhsp_std=1.3364989857654987:qcovhsp_sum=20527.4:qend_avg=114.35265700483092:qend_max=155.0:qend_min=62.0:qend_std=20.984420485213068:qend_sum=23671.0:qstart_avg=1.1932367149758454:qstart_max=5.0:qstart_min=1.0:qstart_std=0.5756825050378309:qstart_sum=247.0:ref_name_counter=GB_GCA_003285105.1_protein.faa_CP030158.1_3633@PF00015_full_PFAM.368.553--1||GB_GCA_013812695.1_protein.faa_JACCSZ010000445.1_24@PF00015_full_PFAM.339.507--86||GB_GCA_013813145.1_protein.faa_JACCSE010000006.1_1@PF00015_full_PFAM.342.507--92||GB_GCA_013813675.1_protein.faa_JACCRH010000446.1_4@PF00015_full_PFAM.350.542--22||GB_GCA_013816685.1_protein.faa_JACDDX010000038.1_1@PF00015_full_PFAM.359.480--5||RS_GCF_008806955.1_protein.faa_NZ_CP031727.1_1021@PF00015_full_PFAM.288.477--1:scovhsp_avg=67.87874396135265:scovhsp_max=90.3:scovhsp_min=50.0:scovhsp_std=11.625483907546018:scovhsp_sum=14050.9:send_avg=141.4927536231884:send_max=178.0:send_min=65.0:send_std=21.615544021643895:send_sum=29289.0:sstart_avg=28.246376811594203:sstart_max=77.0:sstart_min=4.0:sstart_std=14.792157916879683:sstart_sum=5847.0])0.89:0.0304954[&&NHX:Sample_counter=rhizpot1--13||rhizpot2--4||rhizpot3--11||rhiztom1--55||rhiztom2--107||rhiztom3--159:Type_counter=GTDB--5||capture--349:besthit_avg=87.74881516587678:besthit_max=98.8:besthit_min=56.8:besthit_std=6.6681857330488:besthit_sum=18515.0:bitscore_avg=168.53554502369667:bitscore_max=228.0:bitscore_min=103.0:bitscore_std=27.515405504165795:bitscore_sum=35561.0:capture_class_counter=c__Actinomycetia--57||c__Alphaproteobacteria--46||c__Anaerolineae--39||c__Bacilli--3||c__Campylobacteria--1||c__Clostridia--1||c__Dehalococcoidia--1||c__Desulfitobacteriia--2||c__Desulfobacteria--3||c__Desulfovibrionia--4||c__Desulfuromonadia--4||c__Dormibacteria--5||c__Eremiobacteria--2||c__Gammaproteobacteria--133||c__Geothermincolia--1||c__Halobacteria--1||c__Holophagae--1||c__Koll11--1||c__Limnocylindria--1||c__Myxococcia--1||c__Planctomycetia--12||c__Polyangia--2||c__RBG-13-61-14--1||c__SM23-61--3||c__Spirochaetia--1||c__Thermoleophilia--1||c__UBA4820--1||c__UBA796--1||c__UBA9160--6||c__Verrucomicrobiae--3||c__XYA12-FULL-58-9--11:capture_domain_counter=d__Archaea--1||d__Bacteria--348:capture_family_counter=f__Aeromonadaceae--8||f__Anaeromyxobacteraceae--1||f__Azospirillaceae--2||f__Baltobacteraceae--2||f__Beijerinckiaceae--21||f__Burkholderiaceae--5||f__CSP1-4--1||f__Casimicrobiaceae--1||f__Chromatiaceae--1||f__DRUE01--1||f__DSM-22653--1||f__DSQY01--1||f__Desulfitobacteriaceae--2||f__Desulfococcaceae--3||f__Desulfovibrionaceae--4||f__Desulfuromonadaceae--1||f__Enterobacteriaceae--1||f__Exiguobacteraceae--1||f__GAS474--2||f__GCA-002753745--1||f__Halieaceae--1||f__Haloferacaceae--1||f__Halomonadaceae--2||f__Halothiobacillaceae--5||f__Helicobacteraceae--1||f__Holophagaceae--1||f__Isosphaeraceae--12||f__JADJMO01--1||f__JAEEML01--2||f__Kineosporiaceae--52||f__Lachnospiraceae--1||f__Micromonosporaceae--5||f__Opitutaceae--1||f__Paenibacillaceae--1||f__Palsa-1104--1||f__Pleomorphomonadaceae--1||f__Pseudomonadaceae--35||f__RBG-13-55-18--1||f__Rhodobacteraceae--1||f__Rhodocyclaceae--71||f__SHYD01--1||f__SM23-61--3||f__SXON01--1||f__Sneathiellaceae--1||f__Solirubrobacteraceae--1||f__Sphingomonadaceae--18||f__Succinivibrionaceae--1||f__Treponemataceae--1||f__Trichloromonadaceae--3||f__UBA6663--39||f__UBA8260--5||f__UBA9160--6||f__Wenzhouxiangellaceae--2||f__XYA12-FULL-58-9--9||f__Xanthobacteraceae--2:capture_genus_counter=g__Accumulibacter--2||g__Actinoplanes--1||g__Aeromonas--7||g__Allochromatium--1||g__Azoarcus--5||g__Azonexus--3||g__Azospira_A--4||g__Azospirillum--2||g__BIGb0383--1||g__Blastochloris--1||g__Bosea--9||g__Brockia--1||g__CAIXZV01--1||g__CAIYYW01--1||g__COE1--1||g__Casimicrobium--1||g__Curvibacter--1||g__DTPS01--1||g__Dactylopiibacterium--1||g__Dactylosporangium--3||g__Didemnitutus--1||g__Elarobacter--2||g__Erythrobacter--1||g__Exiguobacterium_A--1||g__GAS474--2||g__GCA-2753465--1||g__Geothrix--1||g__Guyparkeria--5||g__Haliea--1||g__Halomonas--1||g__Halorubrum--1||g__Halotalea--1||g__Helicobacter_E--1||g__JAABTD01--3||g__JACCQO01--1||g__JACOUN01--53||g__JACRCV01--9||g__JACRMN01--1||g__JADJCH01--1||g__JADJMO01--1||g__JADJPO01--50||g__JAEEML01--2||g__Mailhella--1||g__Massilia--3||g__Microvirga--12||g__Oceanimonas--1||g__PALSA-1104--1||g__PLLO--2||g__Paenibacillus--1||g__Patulibacter--1||g__Pleomorphomonas--1||g__Propionivibrio--1||g__Pseudodesulfuromonas--1||g__Pseudolabrys--1||g__Pseudomonas_A--5||g__Pseudomonas_E--29||g__Pseudomonas_O--1||g__Pseudophaeobacter--1||g__R-H-3--2||g__SHYD01--1||g__SM23-61--3||g__SURF-21--1||g__SXON01--1||g__Singulisphaera--12||g__Sneathiella--1||g__Solidesulfovibrio--2||g__SpSt-583--39||g__Sphingobium--1||g__Sphingomonas--15||g__Sphingomonas_B--1||g__Succinivibrio--1||g__Thauera--2||g__Trichloromonas--3||g__UBA1240--1||g__UBA8260--5||g__UBA9160--6||g__Virgisporangium--1||g__Wenzhouxiangella--2:capture_order_counter=o__Actinomycetales--52||o__Anaerolineales--39||o__Azospirillales--2||o__Baltobacterales--2||o__Burkholderiales--77||o__Campylobacterales--1||o__Chromatiales--1||o__DSM-22653--1||o__Desulfitobacteriales--2||o__Desulfobacterales--3||o__Desulfovibrionales--4||o__Desulfuromonadales--4||o__Enterobacterales--10||o__Exiguobacterales--1||o__Geothermincolales--1||o__Halobacteriales--1||o__Halothiobacillales--5||o__Holophagales--1||o__Isosphaerales--12||o__JAEEML01--2||o__Lachnospirales--1||o__Limnocylindrales--1||o__Methylacidiphilales--2||o__Mycobacteriales--5||o__Myxococcales--1||o__Opitutales--1||o__Paenibacillales--1||o__Palsa-1104--1||o__Polyangiales--1||o__Pseudomonadales--38||o__RBG-13-61-14--1||o__Rhizobiales--24||o__Rhodobacterales--1||o__SHYD01--1||o__SM23-61--3||o__Sneathiellales--1||o__Solirubrobacterales--1||o__Sphingomonadales--18||o__Treponematales--1||o__UBA10015--1||o__UBA4820--1||o__UBA796--1||o__UBA8260--5||o__UBA9160--6||o__XYA12-FULL-58-9--9||o__Xanthomonadales--2:capture_phylum_counter=p__Acidobacteriota--2||p__Actinobacteriota--59||p__Campylobacterota--1||p__Chloroflexota--41||p__Desulfobacterota--10||p__Desulfobacterota_I--4||p__Dormibacterota--5||p__Eremiobacterota--2||p__Firmicutes--3||p__Firmicutes_A--1||p__Firmicutes_B--2||p__Halobacteriota--1||p__Myxococcota--14||p__Myxococcota_A--7||p__Omnitrophota--1||p__Planctomycetota--12||p__Proteobacteria--179||p__RBG-13-61-14--1||p__Spirochaetota--1||p__Verrucomicrobiota--3:capture_species_counter=s__Accumulibacter phosphatis_C--2||s__Actinoplanes liguriensis--1||s__Aeromonas taiwanensis--7||s__Allochromatium tepidum--1||s__Azoarcus olearius--5||s__Azonexus hydrophilus--1||s__Azonexus sp002345845--2||s__Azospira_A restricta--4||s__Azospirillum picis--2||s__BIGb0383 sp003751845--1||s__Blastochloris sulfoviridis--1||s__Bosea sp003046175--7||s__Bosea vaviloviae--2||s__Brockia lithotrophica_A--1||s__CAIXZV01 sp903930745--1||s__CAIYYW01 sp903930515--1||s__COE1 sp001916965--1||s__Casimicrobium sp004294365--1||s__Curvibacter lanceolatus--1||s__DTPS01 sp011353845--1||s__Dactylopiibacterium carminicum--1||s__Dactylosporangium siamense--3||s__Didemnitutus sp903885525--1||s__Elarobacter beijerinckii--2||s__Erythrobacter sp011765465--1||s__Exiguobacterium_A sp004339505--1||s__GAS474 sp903889845--2||s__GCA-2753465 sp903861305--1||s__Geothrix sp903873655--1||s__Guyparkeria halophila--5||s__Haliea sp002414665--1||s__Halomonas subterranea--1||s__Halorubrum vacuolatum--1||s__Halotalea alkalilenta--1||s__Helicobacter_E heilmannii--1||s__JAABTD01 sp011389855--3||s__JACCQO01 sp015709205--1||s__JACOUN01 sp016177805--53||s__JACRCV01 sp016218825--9||s__JACRMN01 sp016214955--1||s__JADJCH01 sp016703325--1||s__JADJMO01 sp016709545--1||s__JADJPO01 sp016794595--50||s__JAEEML01 sp016283195--2||s__Mailhella sp910579055--1||s__Massilia sp002428015--3||s__Microvirga ossetica--12||s__Oceanimonas sp000243075--1||s__PALSA-1104 sp003170275--1||s__PLLO sp017310645--2||s__Paenibacillus spiritus--1||s__Patulibacter americanus--1||s__Pleomorphomonas sp004366315--1||s__Propionivibrio sp907163075--1||s__Pseudodesulfuromonas sp016936455--1||s__Pseudolabrys sp003152455--1||s__Pseudomonas_A sp003488145--1||s__Pseudomonas_A stutzeri--3||s__Pseudomonas_A stutzeri_AF--1||s__Pseudomonas_E asplenii_A--1||s__Pseudomonas_E cyclaminis--1||s__Pseudomonas_E entomophila_A--1||s__Pseudomonas_E flavescens--2||s__Pseudomonas_E fuscovaginae_A--6||s__Pseudomonas_E japonica--2||s__Pseudomonas_E mendocina_A--1||s__Pseudomonas_E putida_F--1||s__Pseudomonas_E putida_U--6||s__Pseudomonas_E sp000282535--1||s__Pseudomonas_E sp000633395--3||s__Pseudomonas_E sp003523465--1||s__Pseudomonas_E sp003595175--1||s__Pseudomonas_E sp009799925--1||s__Pseudomonas_E sp019139535--1||s__Pseudomonas_O sp002418465--1||s__Pseudophaeobacter sp900313025--1||s__R-H-3 sp002198675--2||s__SHYD01 sp009692945--1||s__SM23-61 sp003154025--3||s__SURF-21 sp016931915--1||s__SXON01 sp903921785--1||s__Singulisphaera sp900129635--12||s__Sneathiella glossodoripedis--1||s__Solidesulfovibrio magneticus_A--2||s__SpSt-583 sp011367385--39||s__Sphingobium sp017984895--1||s__Sphingomonas aurantiaca--2||s__Sphingomonas ginsenosidivorax--1||s__Sphingomonas pituitosa--1||s__Sphingomonas sp003355005--1||s__Sphingomonas sp012927115--10||s__Sphingomonas_B sp002291855--1||s__Succinivibrio sp900770725--1||s__Thauera sp017997795--2||s__Trichloromonas acetexigens--1||s__Trichloromonas sp002423365--2||s__UBA1240 sp002308875--1||s__UBA8260 sp003134115--5||s__UBA9160 sp003520425--6||s__Virgisporangium aurantiacum--1||s__Wenzhouxiangella sp003565625--2:evalue_avg=1.9130582362426706e-32:evalue_max=3.72e-30:evalue_min=3.21e-77:evalue_std=2.5688533124060397e-31:evalue_sum=4.036552878472035e-30:gapopen_avg=0.17535545023696683:gapopen_max=2.0:gapopen_min=0.0:gapopen_std=0.4706219205488689:gapopen_sum=37.0:gtdb_class_counter=c__Gammaproteobacteria--2||c__Gemmatimonadetes--3:gtdb_domain_counter=d__Bacteria--5:gtdb_family_counter=f__Enterobacteriaceae--1||f__GCA-002770795--1||f__GWC2-71-9--3:gtdb_genus_counter=g__J021--1||g__JACDDX01--3||g__Thorsellia--1:gtdb_order_counter=o__Enterobacterales--2||o__Gemmatimonadales--3:gtdb_phylum_counter=p__Gemmatimonadota--3||p__Proteobacteria--2:gtdb_species_counter=s__J021 sp003696665--1||s__JACDDX01 sp013812695--1||s__JACDDX01 sp013813145--1||s__JACDDX01 sp013813875--1||s__Thorsellia anophelis--1:heptad_counter=MCP-24H--2||MCP-40H--33||MCP-44H--262||MCP-52H--57:lbd_counter=:lca_tree=d__Bacteria:length_avg=113.80568720379146:length_max=155.0:length_min=62.0:length_std=21.176922881754752:length_sum=24013.0:mismatch_avg=14.236966824644549:mismatch_max=56.0:mismatch_min=1.0:mismatch_std=8.976199126358383:mismatch_sum=3004.0:name=N325062:qcovhsp_avg=99.1383886255924:qcovhsp_max=100.0:qcovhsp_min=95.1:qcovhsp_std=1.352843657832151:qcovhsp_sum=20918.199999999997:qend_avg=113.82464454976304:qend_max=155.0:qend_min=62.0:qend_std=21.138152355210735:qend_sum=24017.0:qstart_avg=1.1895734597156398:qstart_max=5.0:qstart_min=1.0:qstart_std=0.5707850133655712:qstart_sum=251.0:ref_name_counter=GB_GCA_003285105.1_protein.faa_CP030158.1_3633@PF00015_full_PFAM.368.553--1||GB_GCA_013812695.1_protein.faa_JACCSZ010000445.1_24@PF00015_full_PFAM.339.507--86||GB_GCA_013813145.1_protein.faa_JACCSE010000006.1_1@PF00015_full_PFAM.342.507--96||GB_GCA_013813675.1_protein.faa_JACCRH010000446.1_4@PF00015_full_PFAM.350.542--22||GB_GCA_013816685.1_protein.faa_JACDDX010000038.1_1@PF00015_full_PFAM.359.480--5||RS_GCF_008806955.1_protein.faa_NZ_CP031727.1_1021@PF00015_full_PFAM.288.477--1:scovhsp_avg=67.5914691943128:scovhsp_max=90.3:scovhsp_min=50.0:scovhsp_std=11.707365334236588:scovhsp_sum=14261.8:send_avg=140.82938388625593:send_max=178.0:send_min=65.0:send_std=21.95925423964697:send_sum=29715.0:sstart_avg=28.099526066350712:sstart_max=77.0:sstart_min=4.0:sstart_std=14.691576782147854:sstart_sum=5929.0],(((GB_GCA_013816685.1_protein.faa_JACDDX010000038.1_1@PF00015_full_PFAM.359.480:0.0394736[&&NHX:Type=GTDB:gtdb_class=c__Gemmatimonadetes:gtdb_domain=d__Bacteria:gtdb_family=f__GWC2-71-9:gtdb_genus=g__JACDDX01:gtdb_order=o__Gemmatimonadales:gtdb_phylum=p__Gemmatimonadota:gtdb_species=s__JACDDX01 sp013816685:heptad=MCP-52H:species=d__Bacteria_p__Gemmatimonadota_c__Gemmatimonadetes_o__Gemmatimonadales_f__GWC2-71-9_g__JACDDX01_s__JACDDX01 sp013816685],(9de4c1b7-16e2-5e49-82c2-ac0d521d461f_3@MCPsignal.147.247:0.342079[&&NHX:Sample=rhiztom3:Type=capture:besthit=74.2:bitscore=130.0:capture_class=c__Actinomycetia:capture_domain=d__Bacteria:capture_family=f__Geodermatophilaceae:capture_genus=g__Geodermatophilus:capture_order=o__Mycobacteriales:capture_phylum=p__Actinobacteriota:capture_species=s__Geodermatophilus nigrescens:evalue=1.08e-39:gapopen=0.0:heptad=MCP-44H:length=97.0:mismatch=25.0:qcovhsp=97.0:qend=98.0:qstart=2.0:ref_name=GB_GCA_016713435.1_protein.faa_JADJPD010000003.1_398@PF00015_full_PFAM.359.514:scovhsp=62.6:send=125.0:sstart=29.0],a01a51d5-be5f-4fe3-9c0e-c04275326e0f_5@MCPsignal.61.215:0.0941537[&&NHX:Sample=rhiztom3:Type=capture:besthit=69.5:bitscore=177.0:capture_class=c__Gammaproteobacteria:capture_domain=d__Bacteria:capture_family=f__Rhodocyclaceae:capture_genus=g__Azonexus:capture_order=o__Burkholderiales:capture_phylum=p__Proteobacteria:capture_species=s__Azonexus aromaticus_B:evalue=6.03e-57:gapopen=0.0:heptad=MCP-40H:length=154.0:mismatch=47.0:qcovhsp=100.0:qend=154.0:qstart=1.0:ref_name=GB_GCA_004525055.1_protein.faa_SPDF01000004.1_10@PF00015_full_PFAM.355.548:scovhsp=79.8:send=160.0:sstart=7.0])0.787:0.0424052[&&NHX:Sample_counter=rhiztom3--2:Type_counter=capture--2:besthit_avg=71.85:besthit_max=74.2:besthit_min=69.5:besthit_std=3.3234018715767752:besthit_sum=143.7:bitscore_avg=153.5:bitscore_max=177.0:bitscore_min=130.0:bitscore_std=33.23401871576773:bitscore_sum=307.0:capture_class_counter=c__Actinomycetia--1||c__Gammaproteobacteria--1:capture_domain_counter=d__Bacteria--2:capture_family_counter=f__Geodermatophilaceae--1||f__Rhodocyclaceae--1:capture_genus_counter=g__Azonexus--1||g__Geodermatophilus--1:capture_order_counter=o__Burkholderiales--1||o__Mycobacteriales--1:capture_phylum_counter=p__Actinobacteriota--1||p__Proteobacteria--1:capture_species_counter=s__Azonexus aromaticus_B--1||s__Geodermatophilus nigrescens--1:evalue_avg=5.4e-40:evalue_max=1.08e-39:evalue_min=6.03e-57:evalue_std=7.636753236814712e-40:evalue_sum=1.08e-39:gapopen_avg=0.0:gapopen_max=0.0:gapopen_min=0.0:gapopen_std=0.0:gapopen_sum=0.0:gtdb_class_counter=:gtdb_domain_counter=:gtdb_family_counter=:gtdb_genus_counter=:gtdb_order_counter=:gtdb_phylum_counter=:gtdb_species_counter=:heptad_counter=MCP-40H--1||MCP-44H--1:lbd_counter=:length_avg=125.5:length_max=154.0:length_min=97.0:length_std=40.30508652763321:length_sum=251.0:mismatch_avg=36.0:mismatch_max=47.0:mismatch_min=25.0:mismatch_std=15.556349186104045:mismatch_sum=72.0:name=N325066:qcovhsp_avg=98.5:qcovhsp_max=100.0:qcovhsp_min=97.0:qcovhsp_std=2.1213203435596424:qcovhsp_sum=197.0:qend_avg=126.0:qend_max=154.0:qend_min=98.0:qend_std=39.59797974644666:qend_sum=252.0:qstart_avg=1.5:qstart_max=2.0:qstart_min=1.0:qstart_std=0.7071067811865476:qstart_sum=3.0:ref_name_counter=GB_GCA_004525055.1_protein.faa_SPDF01000004.1_10@PF00015_full_PFAM.355.548--1||GB_GCA_016713435.1_protein.faa_JADJPD010000003.1_398@PF00015_full_PFAM.359.514--1:scovhsp_avg=71.2:scovhsp_max=79.8:scovhsp_min=62.6:scovhsp_std=12.162236636408615:scovhsp_sum=142.4:send_avg=142.5:send_max=160.0:send_min=125.0:send_std=24.748737341529164:send_sum=285.0:sstart_avg=18.0:sstart_max=29.0:sstart_min=7.0:sstart_std=15.556349186104045:sstart_sum=36.0])0.442:0.0115361[&&NHX:Sample_counter=rhiztom3--2:Type_counter=GTDB--1||capture--2:besthit_avg=71.85:besthit_max=74.2:besthit_min=69.5:besthit_std=3.3234018715767752:besthit_sum=143.7:bitscore_avg=153.5:bitscore_max=177.0:bitscore_min=130.0:bitscore_std=33.23401871576773:bitscore_sum=307.0:capture_class_counter=c__Actinomycetia--1||c__Gammaproteobacteria--1:capture_domain_counter=d__Bacteria--2:capture_family_counter=f__Geodermatophilaceae--1||f__Rhodocyclaceae--1:capture_genus_counter=g__Azonexus--1||g__Geodermatophilus--1:capture_order_counter=o__Burkholderiales--1||o__Mycobacteriales--1:capture_phylum_counter=p__Actinobacteriota--1||p__Proteobacteria--1:capture_species_counter=s__Azonexus aromaticus_B--1||s__Geodermatophilus nigrescens--1:evalue_avg=5.4e-40:evalue_max=1.08e-39:evalue_min=6.03e-57:evalue_std=7.636753236814712e-40:evalue_sum=1.08e-39:gapopen_avg=0.0:gapopen_max=0.0:gapopen_min=0.0:gapopen_std=0.0:gapopen_sum=0.0:gtdb_class_counter=c__Gemmatimonadetes--1:gtdb_domain_counter=d__Bacteria--1:gtdb_family_counter=f__GWC2-71-9--1:gtdb_genus_counter=g__JACDDX01--1:gtdb_order_counter=o__Gemmatimonadales--1:gtdb_phylum_counter=p__Gemmatimonadota--1:gtdb_species_counter=s__JACDDX01 sp013816685--1:heptad_counter=MCP-40H--1||MCP-44H--1||MCP-52H--1:lbd_counter=:lca_tree=s__JACDDX01 sp013816685:length_avg=125.5:length_max=154.0:length_min=97.0:length_std=40.30508652763321:length_sum=251.0:mismatch_avg=36.0:mismatch_max=47.0:mismatch_min=25.0:mismatch_std=15.556349186104045:mismatch_sum=72.0:name=N325067:qcovhsp_avg=98.5:qcovhsp_max=100.0:qcovhsp_min=97.0:qcovhsp_std=2.1213203435596424:qcovhsp_sum=197.0:qend_avg=126.0:qend_max=154.0:qend_min=98.0:qend_std=39.59797974644666:qend_sum=252.0:qstart_avg=1.5:qstart_max=2.0:qstart_min=1.0:qstart_std=0.7071067811865476:qstart_sum=3.0:ref_name_counter=GB_GCA_004525055.1_protein.faa_SPDF01000004.1_10@PF00015_full_PFAM.355.548--1||GB_GCA_016713435.1_protein.faa_JADJPD010000003.1_398@PF00015_full_PFAM.359.514--1:scovhsp_avg=71.2:scovhsp_max=79.8:scovhsp_min=62.6:scovhsp_std=12.162236636408615:scovhsp_sum=142.4:send_avg=142.5:send_max=160.0:send_min=125.0:send_std=24.748737341529164:send_sum=285.0:sstart_avg=18.0:sstart_max=29.0:sstart_min=7.0:sstart_std=15.556349186104045:sstart_sum=36.0],df3c7185-b494-4f05-b93e-c2c63fa7810a_3@MCPsignal.184.256:0.00420827[&&NHX:Sample=rhiztom2:Type=capture:besthit=97.3:bitscore=122.0:capture_class=c__Alphaproteobacteria:capture_domain=d__Bacteria:capture_family=f__Beijerinckiaceae:capture_genus=g__Bosea:capture_order=o__Rhizobiales:capture_phylum=p__Proteobacteria:capture_species=s__Bosea sp003046175:evalue=1.97e-37:gapopen=1.0:heptad=MCP-44H:length=73.0:mismatch=1.0:qcovhsp=100.0:qend=72.0:qstart=1.0:ref_name=GB_GCA_013816685.1_protein.faa_JACDDX010000038.1_1@PF00015_full_PFAM.359.480:scovhsp=60.3:send=82.0:sstart=10.0])0.92:0.0402754[&&NHX:Sample_counter=rhiztom2--1||rhiztom3--2:Type_counter=GTDB--1||capture--3:besthit_avg=80.33333333333333:besthit_max=97.3:besthit_min=69.5:besthit_std=14.880300176183722:besthit_sum=241.0:bitscore_avg=143.0:bitscore_max=177.0:bitscore_min=122.0:bitscore_std=29.715315916207253:bitscore_sum=429.0:capture_class_counter=c__Actinomycetia--1||c__Alphaproteobacteria--1||c__Gammaproteobacteria--1:capture_domain_counter=d__Bacteria--3:capture_family_counter=f__Beijerinckiaceae--1||f__Geodermatophilaceae--1||f__Rhodocyclaceae--1:capture_genus_counter=g__Azonexus--1||g__Bosea--1||g__Geodermatophilus--1:capture_order_counter=o__Burkholderiales--1||o__Mycobacteriales--1||o__Rhizobiales--1:capture_phylum_counter=p__Actinobacteriota--1||p__Proteobacteria--2:capture_species_counter=s__Azonexus aromaticus_B--1||s__Bosea sp003046175--1||s__Geodermatophilus nigrescens--1:evalue_avg=6.602666666666667e-38:evalue_max=1.97e-37:evalue_min=6.03e-57:evalue_std=1.1342751929462855e-37:evalue_sum=1.9808e-37:gapopen_avg=0.3333333333333333:gapopen_max=1.0:gapopen_min=0.0:gapopen_std=0.5773502691896258:gapopen_sum=1.0:gtdb_class_counter=c__Gemmatimonadetes--1:gtdb_domain_counter=d__Bacteria--1:gtdb_family_counter=f__GWC2-71-9--1:gtdb_genus_counter=g__JACDDX01--1:gtdb_order_counter=o__Gemmatimonadales--1:gtdb_phylum_counter=p__Gemmatimonadota--1:gtdb_species_counter=s__JACDDX01 sp013816685--1:heptad_counter=MCP-40H--1||MCP-44H--2||MCP-52H--1:lbd_counter=:lca_tree=s__JACDDX01 sp013816685:length_avg=108.0:length_max=154.0:length_min=73.0:length_std=41.60528812542944:length_sum=324.0:mismatch_avg=24.333333333333332:mismatch_max=47.0:mismatch_min=1.0:mismatch_std=23.00724523564986:mismatch_sum=73.0:name=N325069:qcovhsp_avg=99.0:qcovhsp_max=100.0:qcovhsp_min=97.0:qcovhsp_std=1.7320508075688772:qcovhsp_sum=297.0:qend_avg=108.0:qend_max=154.0:qend_min=72.0:qend_std=41.90465367951393:qend_sum=324.0:qstart_avg=1.3333333333333333:qstart_max=2.0:qstart_min=1.0:qstart_std=0.5773502691896257:qstart_sum=4.0:ref_name_counter=GB_GCA_004525055.1_protein.faa_SPDF01000004.1_10@PF00015_full_PFAM.355.548--1||GB_GCA_013816685.1_protein.faa_JACDDX010000038.1_1@PF00015_full_PFAM.359.480--1||GB_GCA_016713435.1_protein.faa_JADJPD010000003.1_398@PF00015_full_PFAM.359.514--1:scovhsp_avg=67.56666666666666:scovhsp_max=79.8:scovhsp_min=60.3:scovhsp_std=10.656609842409232:scovhsp_sum=202.7:send_avg=122.33333333333333:send_max=160.0:send_min=82.0:send_std=39.068316233660916:send_sum=367.0:sstart_avg=15.333333333333334:sstart_max=29.0:sstart_min=7.0:sstart_std=11.930353445448855:sstart_sum=46.0],((GB_GCA_013003805.1_protein.faa_JABDII010000460.1_1@PF00015_full_PFAM.183.381:0.270915[&&NHX:Type=GTDB:gtdb_class=c__Gemmatimonadetes:gtdb_domain=d__Bacteria:gtdb_family=f__GWC2-71-9:gtdb_genus=g__JABDII01:gtdb_order=o__Gemmatimonadales:gtdb_phylum=p__Gemmatimonadota:gtdb_species=s__JABDII01 sp013003805:heptad=MCP-44H:species=d__Bacteria_p__Gemmatimonadota_c__Gemmatimonadetes_o__Gemmatimonadales_f__GWC2-71-9_g__JABDII01_s__JABDII01 sp013003805],(((((873ee965-9942-4304-b2b5-708a24e9ef36_3@MCPsignal.187.304:0.187718[&&NHX:Sample=rhiztom2:Type=capture:besthit=76.5:bitscore=144.0:capture_class=c__Alphaproteobacteria:capture_domain=d__Bacteria:capture_family=f__Xanthobacteraceae:capture_genus=g__Pseudolabrys:capture_order=o__Rhizobiales:capture_phylum=p__Proteobacteria:capture_species=s__Pseudolabrys sp009694265:evalue=7.55e-45:gapopen=2.0:heptad=MCP-44H:length=119.0:mismatch=21.0:qcovhsp=98.3:qend=117.0:qstart=3.0:ref_name=GB_GCA_013812695.1_protein.faa_JACCSZ010000445.1_24@PF00015_full_PFAM.339.507:scovhsp=69.0:send=158.0:sstart=43.0],(4c271442-26c0-4c7d-bb2e-2d249600cc15_2@MCPsignal.21.82:0.092528[&&NHX:Sample=rhiztom2:Type=capture:capture_class=c__Anaerolineae:capture_domain=d__Bacteria:capture_family=f__UBA6663:capture_genus=g__SpSt-583:capture_order=o__Anaerolineales:capture_phylum=p__Chloroflexota:capture_species=s__SpSt-583 sp011367385:heptad=MCP-44H],(((0c16eae7-31cb-4ad8-8d0d-0c8613e70f6f_6@MCPsignal.137.190:0.0188862[&&NHX:Sample=rhiztom2:Type=capture:capture_class=c__Gammaproteobacteria:capture_domain=d__Bacteria:capture_family=f__Rhodocyclaceae:capture_genus=g__Azonexus:capture_order=o__Burkholderiales:capture_phylum=p__Proteobacteria:capture_species=s__Azonexus hortensis:heptad=MCP-52H],((9513b190-b113-4363-be35-fdbb28872926_3@MCPsignal.195.270:5e-09[&&NHX:Sample=rhizpot3:Type=capture:capture_class=c__Gammaproteobacteria:capture_domain=d__Bacteria:capture_family=f__Burkholderiaceae:capture_genus=g__WAJ17:capture_order=o__Burkholderiales:capture_phylum=p__Proteobacteria:capture_species=s__WAJ17 sp019234815:heptad=MCP-44H],((98878293-bfb6-41c0-8554-f573af64c8c2_4@MCPsignal.89.148:0[&&NHX:Sample=rhizpot1:Type=capture:capture_class=c__SM23-61:capture_domain=d__Bacteria:capture_family=f__SM23-61:capture_genus=g__SM23-61:capture_order=o__SM23-61:capture_phylum=p__Desulfobacterota:capture_species=s__SM23-61 sp003154025:heptad=MCP-52H],23fcf9c5-f35c-43aa-b59a-549f5002724f_1@MCPsignal.136.195:0[&&NHX:Sample=rhizpot1:Type=capture:capture_class=c__SM23-61:capture_domain=d__Bacteria:capture_family=f__SM23-61:capture_genus=g__SM23-61:capture_order=o__SM23-61:capture_phylum=p__Desulfobacterota:capture_species=s__SM23-61 sp003154025:heptad=MCP-52H]):5e-09[&&NHX:Sample_counter=rhizpot1--2:Type_counter=capture--2:capture_class_counter=c__SM23-61--2:capture_domain_counter=d__Bacteria--2:capture_family_counter=f__SM23-61--2:capture_genus_counter=g__SM23-61--2:capture_order_counter=o__SM23-61--2:capture_phylum_counter=p__Desulfobacterota--2:capture_species_counter=s__SM23-61 sp003154025--2:gtdb_class_counter=:gtdb_domain_counter=:gtdb_family_counter=:gtdb_genus_counter=:gtdb_order_counter=:gtdb_phylum_counter=:gtdb_species_counter=:heptad_counter=MCP-52H--2:lbd_counter=:name=N325077:ref_name_counter=],f1e6d39b-c810-4c1f-82f9-fe38af5673b3_4@MCPsignal.67.120:0.0190813[&&NHX:Sample=rhizpot3:Type=capture:capture_class=c__Gammaproteobacteria:capture_domain=d__Bacteria:capture_family=f__Chitinibacteraceae:capture_genus=g__Chitiniphilus:capture_order=o__Burkholderiales:capture_phylum=p__Proteobacteria:capture_species=s__Chitiniphilus shinanonensis:heptad=MCP-52H])0.83:0.0185976[&&NHX:Sample_counter=rhizpot1--2||rhizpot3--1:Type_counter=capture--3:capture_class_counter=c__Gammaproteobacteria--1||c__SM23-61--2:capture_domain_counter=d__Bacteria--3:capture_family_counter=f__Chitinibacteraceae--1||f__SM23-61--2:capture_genus_counter=g__Chitiniphilus--1||g__SM23-61--2:capture_order_counter=o__Burkholderiales--1||o__SM23-61--2:capture_phylum_counter=p__Desulfobacterota--2||p__Proteobacteria--1:capture_species_counter=s__Chitiniphilus shinanonensis--1||s__SM23-61 sp003154025--2:gtdb_class_counter=:gtdb_domain_counter=:gtdb_family_counter=:gtdb_genus_counter=:gtdb_order_counter=:gtdb_phylum_counter=:gtdb_species_counter=:heptad_counter=MCP-52H--3:lbd_counter=:name=N325079:ref_name_counter=])0.945:0.0661681[&&NHX:Sample_counter=rhizpot1--2||rhizpot3--2:Type_counter=capture--4:capture_class_counter=c__Gammaproteobacteria--2||c__SM23-61--2:capture_domain_counter=d__Bacteria--4:capture_family_counter=f__Burkholderiaceae--1||f__Chitinibacteraceae--1||f__SM23-61--2:capture_genus_counter=g__Chitiniphilus--1||g__SM23-61--2||g__WAJ17--1:capture_order_counter=o__Burkholderiales--2||o__SM23-61--2:capture_phylum_counter=p__Desulfobacterota--2||p__Proteobacteria--2:capture_species_counter=s__Chitiniphilus shinanonensis--1||s__SM23-61 sp003154025--2||s__WAJ17 sp019234815--1:gtdb_class_counter=:gtdb_domain_counter=:gtdb_family_counter=:gtdb_genus_counter=:gtdb_order_counter=:gtdb_phylum_counter=:gtdb_species_counter=:heptad_counter=MCP-44H--1||MCP-52H--3:lbd_counter=:name=N325080:ref_name_counter=],509490c8-d6e3-44d2-b80e-69114b780d04_4@MCPsignal.273.363:6.2642e-05[&&NHX:Sample=rhiztom3:Type=capture:besthit=95.5:bitscore=152.0:capture_class=c__Anaerolineae:capture_domain=d__Bacteria:capture_family=f__UBA6663:capture_genus=g__SpSt-583:capture_order=o__Anaerolineales:capture_phylum=p__Chloroflexota:capture_species=s__SpSt-583 sp011367385:evalue=1.5e-48:gapopen=0.0:heptad=MCP-44H:length=88.0:mismatch=4.0:qcovhsp=97.8:qend=88.0:qstart=1.0:ref_name=GB_GCA_013813145.1_protein.faa_JACCSE010000006.1_1@PF00015_full_PFAM.342.507:scovhsp=53.3:send=106.0:sstart=19.0])0:2.5e-08[&&NHX:Sample_counter=rhizpot1--2||rhizpot3--2||rhiztom3--1:Type_counter=capture--5:besthit_avg=95.5:besthit_max=95.5:besthit_min=95.5:besthit_std=0:besthit_sum=95.5:bitscore_avg=152.0:bitscore_max=152.0:bitscore_min=152.0:bitscore_std=0:bitscore_sum=152.0:capture_class_counter=c__Anaerolineae--1||c__Gammaproteobacteria--2||c__SM23-61--2:capture_domain_counter=d__Bacteria--5:capture_family_counter=f__Burkholderiaceae--1||f__Chitinibacteraceae--1||f__SM23-61--2||f__UBA6663--1:capture_genus_counter=g__Chitiniphilus--1||g__SM23-61--2||g__SpSt-583--1||g__WAJ17--1:capture_order_counter=o__Anaerolineales--1||o__Burkholderiales--2||o__SM23-61--2:capture_phylum_counter=p__Chloroflexota--1||p__Desulfobacterota--2||p__Proteobacteria--2:capture_species_counter=s__Chitiniphilus shinanonensis--1||s__SM23-61 sp003154025--2||s__SpSt-583 sp011367385--1||s__WAJ17 sp019234815--1:evalue_avg=1.5e-48:evalue_max=1.5e-48:evalue_min=1.5e-48:evalue_std=0:evalue_sum=1.5e-48:gapopen_avg=0.0:gapopen_max=0.0:gapopen_min=0.0:gapopen_std=0:gapopen_sum=0.0:gtdb_class_counter=:gtdb_domain_counter=:gtdb_family_counter=:gtdb_genus_counter=:gtdb_order_counter=:gtdb_phylum_counter=:gtdb_species_counter=:heptad_counter=MCP-44H--2||MCP-52H--3:lbd_counter=:length_avg=88.0:length_max=88.0:length_min=88.0:length_std=0:length_sum=88.0:mismatch_avg=4.0:mismatch_max=4.0:mismatch_min=4.0:mismatch_std=0:mismatch_sum=4.0:name=N325082:qcovhsp_avg=97.8:qcovhsp_max=97.8:qcovhsp_min=97.8:qcovhsp_std=0:qcovhsp_sum=97.8:qend_avg=88.0:qend_max=88.0:qend_min=88.0:qend_std=0:qend_sum=88.0:qstart_avg=1.0:qstart_max=1.0:qstart_min=1.0:qstart_std=0:qstart_sum=1.0:ref_name_counter=GB_GCA_013813145.1_protein.faa_JACCSE010000006.1_1@PF00015_full_PFAM.342.507--1:scovhsp_avg=53.3:scovhsp_max=53.3:scovhsp_min=53.3:scovhsp_std=0:scovhsp_sum=53.3:send_avg=106.0:send_max=106.0:send_min=106.0:send_std=0:send_sum=106.0:sstart_avg=19.0:sstart_max=19.0:sstart_min=19.0:sstart_std=0:sstart_sum=19.0])0:1.8e-08[&&NHX:Sample_counter=rhizpot1--2||rhizpot3--2||rhiztom2--1||rhiztom3--1:Type_counter=capture--6:besthit_avg=95.5:besthit_max=95.5:besthit_min=95.5:besthit_std=0:besthit_sum=95.5:bitscore_avg=152.0:bitscore_max=152.0:bitscore_min=152.0:bitscore_std=0:bitscore_sum=152.0:capture_class_counter=c__Anaerolineae--1||c__Gammaproteobacteria--3||c__SM23-61--2:capture_domain_counter=d__Bacteria--6:capture_family_counter=f__Burkholderiaceae--1||f__Chitinibacteraceae--1||f__Rhodocyclaceae--1||f__SM23-61--2||f__UBA6663--1:capture_genus_counter=g__Azonexus--1||g__Chitiniphilus--1||g__SM23-61--2||g__SpSt-583--1||g__WAJ17--1:capture_order_counter=o__Anaerolineales--1||o__Burkholderiales--3||o__SM23-61--2:capture_phylum_counter=p__Chloroflexota--1||p__Desulfobacterota--2||p__Proteobacteria--3:capture_species_counter=s__Azonexus hortensis--1||s__Chitiniphilus shinanonensis--1||s__SM23-61 sp003154025--2||s__SpSt-583 sp011367385--1||s__WAJ17 sp019234815--1:evalue_avg=1.5e-48:evalue_max=1.5e-48:evalue_min=1.5e-48:evalue_std=0:evalue_sum=1.5e-48:gapopen_avg=0.0:gapopen_max=0.0:gapopen_min=0.0:gapopen_std=0:gapopen_sum=0.0:gtdb_class_counter=:gtdb_domain_counter=:gtdb_family_counter=:gtdb_genus_counter=:gtdb_order_counter=:gtdb_phylum_counter=:gtdb_species_counter=:heptad_counter=MCP-44H--2||MCP-52H--4:lbd_counter=:length_avg=88.0:length_max=88.0:length_min=88.0:length_std=0:length_sum=88.0:mismatch_avg=4.0:mismatch_max=4.0:mismatch_min=4.0:mismatch_std=0:mismatch_sum=4.0:name=N325083:qcovhsp_avg=97.8:qcovhsp_max=97.8:qcovhsp_min=97.8:qcovhsp_std=0:qcovhsp_sum=97.8:qend_avg=88.0:qend_max=88.0:qend_min=88.0:qend_std=0:qend_sum=88.0:qstart_avg=1.0:qstart_max=1.0:qstart_min=1.0:qstart_std=0:qstart_sum=1.0:ref_name_counter=GB_GCA_013813145.1_protein.faa_JACCSE010000006.1_1@PF00015_full_PFAM.342.507--1:scovhsp_avg=53.3:scovhsp_max=53.3:scovhsp_min=53.3:scovhsp_std=0:scovhsp_sum=53.3:send_avg=106.0:send_max=106.0:send_min=106.0:send_std=0:send_sum=106.0:sstart_avg=19.0:sstart_max=19.0:sstart_min=19.0:sstart_std=0:sstart_sum=19.0],408a1b10-dd1c-58ce-bf9d-32b38293053f_3@MCPsignal.193.255:0.0181457[&&NHX:Sample=rhiztom2:Type=capture:capture_class=c__Gammaproteobacteria:capture_domain=d__Bacteria:capture_family=f__Enterobacteriaceae:capture_genus=g__Dickeya:capture_order=o__Enterobacterales:capture_phylum=p__Proteobacteria:capture_species=s__Dickeya solani:heptad=MCP-52H])0.628:0.00204964[&&NHX:Sample_counter=rhizpot1--2||rhizpot3--2||rhiztom2--2||rhiztom3--1:Type_counter=capture--7:besthit_avg=95.5:besthit_max=95.5:besthit_min=95.5:besthit_std=0:besthit_sum=95.5:bitscore_avg=152.0:bitscore_max=152.0:bitscore_min=152.0:bitscore_std=0:bitscore_sum=152.0:capture_class_counter=c__Anaerolineae--1||c__Gammaproteobacteria--4||c__SM23-61--2:capture_domain_counter=d__Bacteria--7:capture_family_counter=f__Burkholderiaceae--1||f__Chitinibacteraceae--1||f__Enterobacteriaceae--1||f__Rhodocyclaceae--1||f__SM23-61--2||f__UBA6663--1:capture_genus_counter=g__Azonexus--1||g__Chitiniphilus--1||g__Dickeya--1||g__SM23-61--2||g__SpSt-583--1||g__WAJ17--1:capture_order_counter=o__Anaerolineales--1||o__Burkholderiales--3||o__Enterobacterales--1||o__SM23-61--2:capture_phylum_counter=p__Chloroflexota--1||p__Desulfobacterota--2||p__Proteobacteria--4:capture_species_counter=s__Azonexus hortensis--1||s__Chitiniphilus shinanonensis--1||s__Dickeya solani--1||s__SM23-61 sp003154025--2||s__SpSt-583 sp011367385--1||s__WAJ17 sp019234815--1:evalue_avg=1.5e-48:evalue_max=1.5e-48:evalue_min=1.5e-48:evalue_std=0:evalue_sum=1.5e-48:gapopen_avg=0.0:gapopen_max=0.0:gapopen_min=0.0:gapopen_std=0:gapopen_sum=0.0:gtdb_class_counter=:gtdb_domain_counter=:gtdb_family_counter=:gtdb_genus_counter=:gtdb_order_counter=:gtdb_phylum_counter=:gtdb_species_counter=:heptad_counter=MCP-44H--2||MCP-52H--5:lbd_counter=:length_avg=88.0:length_max=88.0:length_min=88.0:length_std=0:length_sum=88.0:mismatch_avg=4.0:mismatch_max=4.0:mismatch_min=4.0:mismatch_std=0:mismatch_sum=4.0:name=N325085:qcovhsp_avg=97.8:qcovhsp_max=97.8:qcovhsp_min=97.8:qcovhsp_std=0:qcovhsp_sum=97.8:qend_avg=88.0:qend_max=88.0:qend_min=88.0:qend_std=0:qend_sum=88.0:qstart_avg=1.0:qstart_max=1.0:qstart_min=1.0:qstart_std=0:qstart_sum=1.0:ref_name_counter=GB_GCA_013813145.1_protein.faa_JACCSE010000006.1_1@PF00015_full_PFAM.342.507--1:scovhsp_avg=53.3:scovhsp_max=53.3:scovhsp_min=53.3:scovhsp_std=0:scovhsp_sum=53.3:send_avg=106.0:send_max=106.0:send_min=106.0:send_std=0:send_sum=106.0:sstart_avg=19.0:sstart_max=19.0:sstart_min=19.0:sstart_std=0:sstart_sum=19.0],(0eb8523e-ae14-43b5-9ddc-d1140cc32f03_6@MCPsignal.275.354:5e-09[&&NHX:Sample=rhiztom2:Type=capture:capture_class=c__Anaerolineae:capture_domain=d__Bacteria:capture_family=f__UBA6663:capture_genus=g__SpSt-583:capture_order=o__Anaerolineales:capture_phylum=p__Chloroflexota:capture_species=s__SpSt-583 sp011367385:heptad=MCP-52H],2a18e231-6095-4cf7-82f6-5ea4d1d326ac_1@MCPsignal.262.395:1e-08[&&NHX:Sample=rhiztom2:Type=capture:besthit=78.2:bitscore=171.0:capture_class=c__Anaerolineae:capture_domain=d__Bacteria:capture_family=f__UBA6663:capture_genus=g__SpSt-583:capture_order=o__Anaerolineales:capture_phylum=p__Chloroflexota:capture_species=s__SpSt-583 sp011367385:evalue=6.62e-55:gapopen=1.0:heptad=MCP-44H:length=133.0:mismatch=27.0:qcovhsp=100.0:qend=133.0:qstart=1.0:ref_name=GB_GCA_013812695.1_protein.faa_JACCSZ010000445.1_24@PF00015_full_PFAM.339.507:scovhsp=78.0:send=155.0:sstart=25.0])0.307:0.0789975[&&NHX:Sample_counter=rhiztom2--2:Type_counter=capture--2:besthit_avg=78.2:besthit_max=78.2:besthit_min=78.2:besthit_std=0:besthit_sum=78.2:bitscore_avg=171.0:bitscore_max=171.0:bitscore_min=171.0:bitscore_std=0:bitscore_sum=171.0:capture_class_counter=c__Anaerolineae--2:capture_domain_counter=d__Bacteria--2:capture_family_counter=f__UBA6663--2:capture_genus_counter=g__SpSt-583--2:capture_order_counter=o__Anaerolineales--2:capture_phylum_counter=p__Chloroflexota--2:capture_species_counter=s__SpSt-583 sp011367385--2:evalue_avg=6.62e-55:evalue_max=6.62e-55:evalue_min=6.62e-55:evalue_std=0:evalue_sum=6.62e-55:gapopen_avg=1.0:gapopen_max=1.0:gapopen_min=1.0:gapopen_std=0:gapopen_sum=1.0:gtdb_class_counter=:gtdb_domain_counter=:gtdb_family_counter=:gtdb_genus_counter=:gtdb_order_counter=:gtdb_phylum_counter=:gtdb_species_counter=:heptad_counter=MCP-44H--1||MCP-52H--1:lbd_counter=:length_avg=133.0:length_max=133.0:length_min=133.0:length_std=0:length_sum=133.0:mismatch_avg=27.0:mismatch_max=27.0:mismatch_min=27.0:mismatch_std=0:mismatch_sum=27.0:name=N325088:qcovhsp_avg=100.0:qcovhsp_max=100.0:qcovhsp_min=100.0:qcovhsp_std=0:qcovhsp_sum=100.0:qend_avg=133.0:qend_max=133.0:qend_min=133.0:qend_std=0:qend_sum=133.0:qstart_avg=1.0:qstart_max=1.0:qstart_min=1.0:qstart_std=0:qstart_sum=1.0:ref_name_counter=GB_GCA_013812695.1_protein.faa_JACCSZ010000445.1_24@PF00015_full_PFAM.339.507--1:scovhsp_avg=78.0:scovhsp_max=78.0:scovhsp_min=78.0:scovhsp_std=0:scovhsp_sum=78.0:send_avg=155.0:send_max=155.0:send_min=155.0:send_std=0:send_sum=155.0:sstart_avg=25.0:sstart_max=25.0:sstart_min=25.0:sstart_std=0:sstart_sum=25.0])0:1.8e-08[&&NHX:Sample_counter=rhizpot1--2||rhizpot3--2||rhiztom2--4||rhiztom3--1:Type_counter=capture--9:besthit_avg=86.85:besthit_max=95.5:besthit_min=78.2:besthit_std=12.232947314527271:besthit_sum=173.7:bitscore_avg=161.5:bitscore_max=171.0:bitscore_min=152.0:bitscore_std=13.435028842544403:bitscore_sum=323.0:capture_class_counter=c__Anaerolineae--3||c__Gammaproteobacteria--4||c__SM23-61--2:capture_domain_counter=d__Bacteria--9:capture_family_counter=f__Burkholderiaceae--1||f__Chitinibacteraceae--1||f__Enterobacteriaceae--1||f__Rhodocyclaceae--1||f__SM23-61--2||f__UBA6663--3:capture_genus_counter=g__Azonexus--1||g__Chitiniphilus--1||g__Dickeya--1||g__SM23-61--2||g__SpSt-583--3||g__WAJ17--1:capture_order_counter=o__Anaerolineales--3||o__Burkholderiales--3||o__Enterobacterales--1||o__SM23-61--2:capture_phylum_counter=p__Chloroflexota--3||p__Desulfobacterota--2||p__Proteobacteria--4:capture_species_counter=s__Azonexus hortensis--1||s__Chitiniphilus shinanonensis--1||s__Dickeya solani--1||s__SM23-61 sp003154025--2||s__SpSt-583 sp011367385--3||s__WAJ17 sp019234815--1:evalue_avg=7.50000331e-49:evalue_max=1.5e-48:evalue_min=6.62e-55:evalue_std=1.060659703675132e-48:evalue_sum=1.500000662e-48:gapopen_avg=0.5:gapopen_max=1.0:gapopen_min=0.0:gapopen_std=0.7071067811865476:gapopen_sum=1.0:gtdb_class_counter=:gtdb_domain_counter=:gtdb_family_counter=:gtdb_genus_counter=:gtdb_order_counter=:gtdb_phylum_counter=:gtdb_species_counter=:heptad_counter=MCP-44H--3||MCP-52H--6:lbd_counter=:length_avg=110.5:length_max=133.0:length_min=88.0:length_std=31.81980515339464:length_sum=221.0:mismatch_avg=15.5:mismatch_max=27.0:mismatch_min=4.0:mismatch_std=16.263455967290593:mismatch_sum=31.0:name=N325089:qcovhsp_avg=98.9:qcovhsp_max=100.0:qcovhsp_min=97.8:qcovhsp_std=1.5556349186104066:qcovhsp_sum=197.8:qend_avg=110.5:qend_max=133.0:qend_min=88.0:qend_std=31.81980515339464:qend_sum=221.0:qstart_avg=1.0:qstart_max=1.0:qstart_min=1.0:qstart_std=0.0:qstart_sum=2.0:ref_name_counter=GB_GCA_013812695.1_protein.faa_JACCSZ010000445.1_24@PF00015_full_PFAM.339.507--1||GB_GCA_013813145.1_protein.faa_JACCSE010000006.1_1@PF00015_full_PFAM.342.507--1:scovhsp_avg=65.65:scovhsp_max=78.0:scovhsp_min=53.3:scovhsp_std=17.465537495307725:scovhsp_sum=131.3:send_avg=130.5:send_max=155.0:send_min=106.0:send_std=34.64823227814083:send_sum=261.0:sstart_avg=22.0:sstart_max=25.0:sstart_min=19.0:sstart_std=4.242640687119285:sstart_sum=44.0])0.347:0.0336481[&&NHX:Sample_counter=rhizpot1--2||rhizpot3--2||rhiztom2--5||rhiztom3--1:Type_counter=capture--10:besthit_avg=86.85:besthit_max=95.5:besthit_min=78.2:besthit_std=12.232947314527271:besthit_sum=173.7:bitscore_avg=161.5:bitscore_max=171.0:bitscore_min=152.0:bitscore_std=13.435028842544403:bitscore_sum=323.0:capture_class_counter=c__Anaerolineae--4||c__Gammaproteobacteria--4||c__SM23-61--2:capture_domain_counter=d__Bacteria--10:capture_family_counter=f__Burkholderiaceae--1||f__Chitinibacteraceae--1||f__Enterobacteriaceae--1||f__Rhodocyclaceae--1||f__SM23-61--2||f__UBA6663--4:capture_genus_counter=g__Azonexus--1||g__Chitiniphilus--1||g__Dickeya--1||g__SM23-61--2||g__SpSt-583--4||g__WAJ17--1:capture_order_counter=o__Anaerolineales--4||o__Burkholderiales--3||o__Enterobacterales--1||o__SM23-61--2:capture_phylum_counter=p__Chloroflexota--4||p__Desulfobacterota--2||p__Proteobacteria--4:capture_species_counter=s__Azonexus hortensis--1||s__Chitiniphilus shinanonensis--1||s__Dickeya solani--1||s__SM23-61 sp003154025--2||s__SpSt-583 sp011367385--4||s__WAJ17 sp019234815--1:evalue_avg=7.50000331e-49:evalue_max=1.5e-48:evalue_min=6.62e-55:evalue_std=1.060659703675132e-48:evalue_sum=1.500000662e-48:gapopen_avg=0.5:gapopen_max=1.0:gapopen_min=0.0:gapopen_std=0.7071067811865476:gapopen_sum=1.0:gtdb_class_counter=:gtdb_domain_counter=:gtdb_family_counter=:gtdb_genus_counter=:gtdb_order_counter=:gtdb_phylum_counter=:gtdb_species_counter=:heptad_counter=MCP-44H--4||MCP-52H--6:lbd_counter=:length_avg=110.5:length_max=133.0:length_min=88.0:length_std=31.81980515339464:length_sum=221.0:mismatch_avg=15.5:mismatch_max=27.0:mismatch_min=4.0:mismatch_std=16.263455967290593:mismatch_sum=31.0:name=N325090:qcovhsp_avg=98.9:qcovhsp_max=100.0:qcovhsp_min=97.8:qcovhsp_std=1.5556349186104066:qcovhsp_sum=197.8:qend_avg=110.5:qend_max=133.0:qend_min=88.0:qend_std=31.81980515339464:qend_sum=221.0:qstart_avg=1.0:qstart_max=1.0:qstart_min=1.0:qstart_std=0.0:qstart_sum=2.0:ref_name_counter=GB_GCA_013812695.1_protein.faa_JACCSZ010000445.1_24@PF00015_full_PFAM.339.507--1||GB_GCA_013813145.1_protein.faa_JACCSE010000006.1_1@PF00015_full_PFAM.342.507--1:scovhsp_avg=65.65:scovhsp_max=78.0:scovhsp_min=53.3:scovhsp_std=17.465537495307725:scovhsp_sum=131.3:send_avg=130.5:send_max=155.0:send_min=106.0:send_std=34.64823227814083:send_sum=261.0:sstart_avg=22.0:sstart_max=25.0:sstart_min=19.0:sstart_std=4.242640687119285:sstart_sum=44.0])0.987:0.142442[&&NHX:Sample_counter=rhizpot1--2||rhizpot3--2||rhiztom2--6||rhiztom3--1:Type_counter=capture--11:besthit_avg=83.39999999999999:besthit_max=95.5:besthit_min=76.5:besthit_std=10.513324878457812:besthit_sum=250.2:bitscore_avg=155.66666666666666:bitscore_max=171.0:bitscore_min=144.0:bitscore_std=13.868429375143148:bitscore_sum=467.0:capture_class_counter=c__Alphaproteobacteria--1||c__Anaerolineae--4||c__Gammaproteobacteria--4||c__SM23-61--2:capture_domain_counter=d__Bacteria--11:capture_family_counter=f__Burkholderiaceae--1||f__Chitinibacteraceae--1||f__Enterobacteriaceae--1||f__Rhodocyclaceae--1||f__SM23-61--2||f__UBA6663--4||f__Xanthobacteraceae--1:capture_genus_counter=g__Azonexus--1||g__Chitiniphilus--1||g__Dickeya--1||g__Pseudolabrys--1||g__SM23-61--2||g__SpSt-583--4||g__WAJ17--1:capture_order_counter=o__Anaerolineales--4||o__Burkholderiales--3||o__Enterobacterales--1||o__Rhizobiales--1||o__SM23-61--2:capture_phylum_counter=p__Chloroflexota--4||p__Desulfobacterota--2||p__Proteobacteria--5:capture_species_counter=s__Azonexus hortensis--1||s__Chitiniphilus shinanonensis--1||s__Dickeya solani--1||s__Pseudolabrys sp009694265--1||s__SM23-61 sp003154025--2||s__SpSt-583 sp011367385--4||s__WAJ17 sp019234815--1:evalue_avg=2.517166666887333e-45:evalue_max=7.55e-45:evalue_min=6.62e-55:evalue_std=4.358561584016792e-45:evalue_sum=7.551500000661999e-45:gapopen_avg=1.0:gapopen_max=2.0:gapopen_min=0.0:gapopen_std=1.0:gapopen_sum=3.0:gtdb_class_counter=:gtdb_domain_counter=:gtdb_family_counter=:gtdb_genus_counter=:gtdb_order_counter=:gtdb_phylum_counter=:gtdb_species_counter=:heptad_counter=MCP-44H--5||MCP-52H--6:lbd_counter=:length_avg=113.33333333333333:length_max=133.0:length_min=88.0:length_std=23.028967265887832:length_sum=340.0:mismatch_avg=17.333333333333332:mismatch_max=27.0:mismatch_min=4.0:mismatch_std=11.930353445448855:mismatch_sum=52.0:name=N325091:qcovhsp_avg=98.7:qcovhsp_max=100.0:qcovhsp_min=97.8:qcovhsp_std=1.1532562594670812:qcovhsp_sum=296.1:qend_avg=112.66666666666667:qend_max=133.0:qend_min=88.0:qend_std=22.81081614790083:qend_sum=338.0:qstart_avg=1.6666666666666667:qstart_max=3.0:qstart_min=1.0:qstart_std=1.1547005383792517:qstart_sum=5.0:ref_name_counter=GB_GCA_013812695.1_protein.faa_JACCSZ010000445.1_24@PF00015_full_PFAM.339.507--2||GB_GCA_013813145.1_protein.faa_JACCSE010000006.1_1@PF00015_full_PFAM.342.507--1:scovhsp_avg=66.76666666666667:scovhsp_max=78.0:scovhsp_min=53.3:scovhsp_std=12.500533321956043:scovhsp_sum=200.3:send_avg=139.66666666666666:send_max=158.0:send_min=106.0:send_std=29.194748386196675:send_sum=419.0:sstart_avg=29.0:sstart_max=43.0:sstart_min=19.0:sstart_std=12.489995996796797:sstart_sum=87.0],(82a25caf-a0eb-4900-9ae1-fe5a003c50be_2@MCPsignal.330.384:0.256174[&&NHX:Sample=rhiztom1:Type=capture:capture_class=c__Gammaproteobacteria:capture_domain=d__Bacteria:capture_family=f__Rhodocyclaceae:capture_genus=g__JACOUN01:capture_order=o__Burkholderiales:capture_phylum=p__Proteobacteria:capture_species=s__JACOUN01 sp016177805:heptad=MCP-52H],f67fe7bd-04b4-4101-829a-e1e86f4d8052_6@MCPsignal.189.259:0.0337222[&&NHX:Sample=rhiztom2:Type=capture:capture_class=c__Gammaproteobacteria:capture_domain=d__Bacteria:capture_family=f__Rhodocyclaceae:capture_genus=g__Azospira_A:capture_order=o__Burkholderiales:capture_phylum=p__Proteobacteria:capture_species=s__Azospira_A restricta:heptad=MCP-52H])0:5e-09[&&NHX:Sample_counter=rhiztom1--1||rhiztom2--1:Type_counter=capture--2:capture_class_counter=c__Gammaproteobacteria--2:capture_domain_counter=d__Bacteria--2:capture_family_counter=f__Rhodocyclaceae--2:capture_genus_counter=g__Azospira_A--1||g__JACOUN01--1:capture_order_counter=o__Burkholderiales--2:capture_phylum_counter=p__Proteobacteria--2:capture_species_counter=s__Azospira_A restricta--1||s__JACOUN01 sp016177805--1:gtdb_class_counter=:gtdb_domain_counter=:gtdb_family_counter=:gtdb_genus_counter=:gtdb_order_counter=:gtdb_phylum_counter=:gtdb_species_counter=:heptad_counter=MCP-52H--2:lbd_counter=:name=N325094:ref_name_counter=])0:7e-09[&&NHX:Sample_counter=rhizpot1--2||rhizpot3--2||rhiztom1--1||rhiztom2--7||rhiztom3--1:Type_counter=capture--13:besthit_avg=83.39999999999999:besthit_max=95.5:besthit_min=76.5:besthit_std=10.513324878457812:besthit_sum=250.2:bitscore_avg=155.66666666666666:bitscore_max=171.0:bitscore_min=144.0:bitscore_std=13.868429375143148:bitscore_sum=467.0:capture_class_counter=c__Alphaproteobacteria--1||c__Anaerolineae--4||c__Gammaproteobacteria--6||c__SM23-61--2:capture_domain_counter=d__Bacteria--13:capture_family_counter=f__Burkholderiaceae--1||f__Chitinibacteraceae--1||f__Enterobacteriaceae--1||f__Rhodocyclaceae--3||f__SM23-61--2||f__UBA6663--4||f__Xanthobacteraceae--1:capture_genus_counter=g__Azonexus--1||g__Azospira_A--1||g__Chitiniphilus--1||g__Dickeya--1||g__JACOUN01--1||g__Pseudolabrys--1||g__SM23-61--2||g__SpSt-583--4||g__WAJ17--1:capture_order_counter=o__Anaerolineales--4||o__Burkholderiales--5||o__Enterobacterales--1||o__Rhizobiales--1||o__SM23-61--2:capture_phylum_counter=p__Chloroflexota--4||p__Desulfobacterota--2||p__Proteobacteria--7:capture_species_counter=s__Azonexus hortensis--1||s__Azospira_A restricta--1||s__Chitiniphilus shinanonensis--1||s__Dickeya solani--1||s__JACOUN01 sp016177805--1||s__Pseudolabrys sp009694265--1||s__SM23-61 sp003154025--2||s__SpSt-583 sp011367385--4||s__WAJ17 sp019234815--1:evalue_avg=2.517166666887333e-45:evalue_max=7.55e-45:evalue_min=6.62e-55:evalue_std=4.358561584016792e-45:evalue_sum=7.551500000661999e-45:gapopen_avg=1.0:gapopen_max=2.0:gapopen_min=0.0:gapopen_std=1.0:gapopen_sum=3.0:gtdb_class_counter=:gtdb_domain_counter=:gtdb_family_counter=:gtdb_genus_counter=:gtdb_order_counter=:gtdb_phylum_counter=:gtdb_species_counter=:heptad_counter=MCP-44H--5||MCP-52H--8:lbd_counter=:length_avg=113.33333333333333:length_max=133.0:length_min=88.0:length_std=23.028967265887832:length_sum=340.0:mismatch_avg=17.333333333333332:mismatch_max=27.0:mismatch_min=4.0:mismatch_std=11.930353445448855:mismatch_sum=52.0:name=N325095:qcovhsp_avg=98.7:qcovhsp_max=100.0:qcovhsp_min=97.8:qcovhsp_std=1.1532562594670812:qcovhsp_sum=296.1:qend_avg=112.66666666666667:qend_max=133.0:qend_min=88.0:qend_std=22.81081614790083:qend_sum=338.0:qstart_avg=1.6666666666666667:qstart_max=3.0:qstart_min=1.0:qstart_std=1.1547005383792517:qstart_sum=5.0:ref_name_counter=GB_GCA_013812695.1_protein.faa_JACCSZ010000445.1_24@PF00015_full_PFAM.339.507--2||GB_GCA_013813145.1_protein.faa_JACCSE010000006.1_1@PF00015_full_PFAM.342.507--1:scovhsp_avg=66.76666666666667:scovhsp_max=78.0:scovhsp_min=53.3:scovhsp_std=12.500533321956043:scovhsp_sum=200.3:send_avg=139.66666666666666:send_max=158.0:send_min=106.0:send_std=29.194748386196675:send_sum=419.0:sstart_avg=29.0:sstart_max=43.0:sstart_min=19.0:sstart_std=12.489995996796797:sstart_sum=87.0],199d5e62-493a-4bef-8dbb-b14babe2c804_5@MCPsignal.26.85:5e-09[&&NHX:Sample=rhiztom2:Type=capture:capture_class=c__Actinomycetia:capture_domain=d__Bacteria:capture_family=f__Kineosporiaceae:capture_genus=g__R-H-3:capture_order=o__Actinomycetales:capture_phylum=p__Actinobacteriota:capture_species=s__R-H-3 sp002198675:heptad=MCP-52H])0:7e-09[&&NHX:Sample_counter=rhizpot1--2||rhizpot3--2||rhiztom1--1||rhiztom2--8||rhiztom3--1:Type_counter=capture--14:besthit_avg=83.39999999999999:besthit_max=95.5:besthit_min=76.5:besthit_std=10.513324878457812:besthit_sum=250.2:bitscore_avg=155.66666666666666:bitscore_max=171.0:bitscore_min=144.0:bitscore_std=13.868429375143148:bitscore_sum=467.0:capture_class_counter=c__Actinomycetia--1||c__Alphaproteobacteria--1||c__Anaerolineae--4||c__Gammaproteobacteria--6||c__SM23-61--2:capture_domain_counter=d__Bacteria--14:capture_family_counter=f__Burkholderiaceae--1||f__Chitinibacteraceae--1||f__Enterobacteriaceae--1||f__Kineosporiaceae--1||f__Rhodocyclaceae--3||f__SM23-61--2||f__UBA6663--4||f__Xanthobacteraceae--1:capture_genus_counter=g__Azonexus--1||g__Azospira_A--1||g__Chitiniphilus--1||g__Dickeya--1||g__JACOUN01--1||g__Pseudolabrys--1||g__R-H-3--1||g__SM23-61--2||g__SpSt-583--4||g__WAJ17--1:capture_order_counter=o__Actinomycetales--1||o__Anaerolineales--4||o__Burkholderiales--5||o__Enterobacterales--1||o__Rhizobiales--1||o__SM23-61--2:capture_phylum_counter=p__Actinobacteriota--1||p__Chloroflexota--4||p__Desulfobacterota--2||p__Proteobacteria--7:capture_species_counter=s__Azonexus hortensis--1||s__Azospira_A restricta--1||s__Chitiniphilus shinanonensis--1||s__Dickeya solani--1||s__JACOUN01 sp016177805--1||s__Pseudolabrys sp009694265--1||s__R-H-3 sp002198675--1||s__SM23-61 sp003154025--2||s__SpSt-583 sp011367385--4||s__WAJ17 sp019234815--1:evalue_avg=2.517166666887333e-45:evalue_max=7.55e-45:evalue_min=6.62e-55:evalue_std=4.358561584016792e-45:evalue_sum=7.551500000661999e-45:gapopen_avg=1.0:gapopen_max=2.0:gapopen_min=0.0:gapopen_std=1.0:gapopen_sum=3.0:gtdb_class_counter=:gtdb_domain_counter=:gtdb_family_counter=:gtdb_genus_counter=:gtdb_order_counter=:gtdb_phylum_counter=:gtdb_species_counter=:heptad_counter=MCP-44H--5||MCP-52H--9:lbd_counter=:length_avg=113.33333333333333:length_max=133.0:length_min=88.0:length_std=23.028967265887832:length_sum=340.0:mismatch_avg=17.333333333333332:mismatch_max=27.0:mismatch_min=4.0:mismatch_std=11.930353445448855:mismatch_sum=52.0:name=N325097:qcovhsp_avg=98.7:qcovhsp_max=100.0:qcovhsp_min=97.8:qcovhsp_std=1.1532562594670812:qcovhsp_sum=296.1:qend_avg=112.66666666666667:qend_max=133.0:qend_min=88.0:qend_std=22.81081614790083:qend_sum=338.0:qstart_avg=1.6666666666666667:qstart_max=3.0:qstart_min=1.0:qstart_std=1.1547005383792517:qstart_sum=5.0:ref_name_counter=GB_GCA_013812695.1_protein.faa_JACCSZ010000445.1_24@PF00015_full_PFAM.339.507--2||GB_GCA_013813145.1_protein.faa_JACCSE010000006.1_1@PF00015_full_PFAM.342.507--1:scovhsp_avg=66.76666666666667:scovhsp_max=78.0:scovhsp_min=53.3:scovhsp_std=12.500533321956043:scovhsp_sum=200.3:send_avg=139.66666666666666:send_max=158.0:send_min=106.0:send_std=29.194748386196675:send_sum=419.0:sstart_avg=29.0:sstart_max=43.0:sstart_min=19.0:sstart_std=12.489995996796797:sstart_sum=87.0],7b66bb59-744d-4b3c-b90c-8854c0b29bb4_4@MCPsignal.64.132:5e-09[&&NHX:Sample=rhiztom2:Type=capture:capture_class=c__Alphaproteobacteria:capture_domain=d__Bacteria:capture_family=f__Azospirillaceae:capture_genus=g__Azospirillum:capture_order=o__Azospirillales:capture_phylum=p__Proteobacteria:capture_species=s__Azospirillum picis:heptad=MCP-52H])0.437:7e-09[&&NHX:Sample_counter=rhizpot1--2||rhizpot3--2||rhiztom1--1||rhiztom2--9||rhiztom3--1:Type_counter=capture--15:besthit_avg=83.39999999999999:besthit_max=95.5:besthit_min=76.5:besthit_std=10.513324878457812:besthit_sum=250.2:bitscore_avg=155.66666666666666:bitscore_max=171.0:bitscore_min=144.0:bitscore_std=13.868429375143148:bitscore_sum=467.0:capture_class_counter=c__Actinomycetia--1||c__Alphaproteobacteria--2||c__Anaerolineae--4||c__Gammaproteobacteria--6||c__SM23-61--2:capture_domain_counter=d__Bacteria--15:capture_family_counter=f__Azospirillaceae--1||f__Burkholderiaceae--1||f__Chitinibacteraceae--1||f__Enterobacteriaceae--1||f__Kineosporiaceae--1||f__Rhodocyclaceae--3||f__SM23-61--2||f__UBA6663--4||f__Xanthobacteraceae--1:capture_genus_counter=g__Azonexus--1||g__Azospira_A--1||g__Azospirillum--1||g__Chitiniphilus--1||g__Dickeya--1||g__JACOUN01--1||g__Pseudolabrys--1||g__R-H-3--1||g__SM23-61--2||g__SpSt-583--4||g__WAJ17--1:capture_order_counter=o__Actinomycetales--1||o__Anaerolineales--4||o__Azospirillales--1||o__Burkholderiales--5||o__Enterobacterales--1||o__Rhizobiales--1||o__SM23-61--2:capture_phylum_counter=p__Actinobacteriota--1||p__Chloroflexota--4||p__Desulfobacterota--2||p__Proteobacteria--8:capture_species_counter=s__Azonexus hortensis--1||s__Azospira_A restricta--1||s__Azospirillum picis--1||s__Chitiniphilus shinanonensis--1||s__Dickeya solani--1||s__JACOUN01 sp016177805--1||s__Pseudolabrys sp009694265--1||s__R-H-3 sp002198675--1||s__SM23-61 sp003154025--2||s__SpSt-583 sp011367385--4||s__WAJ17 sp019234815--1:evalue_avg=2.517166666887333e-45:evalue_max=7.55e-45:evalue_min=6.62e-55:evalue_std=4.358561584016792e-45:evalue_sum=7.551500000661999e-45:gapopen_avg=1.0:gapopen_max=2.0:gapopen_min=0.0:gapopen_std=1.0:gapopen_sum=3.0:gtdb_class_counter=:gtdb_domain_counter=:gtdb_family_counter=:gtdb_genus_counter=:gtdb_order_counter=:gtdb_phylum_counter=:gtdb_species_counter=:heptad_counter=MCP-44H--5||MCP-52H--10:lbd_counter=:length_avg=113.33333333333333:length_max=133.0:length_min=88.0:length_std=23.028967265887832:length_sum=340.0:mismatch_avg=17.333333333333332:mismatch_max=27.0:mismatch_min=4.0:mismatch_std=11.930353445448855:mismatch_sum=52.0:name=N325099:qcovhsp_avg=98.7:qcovhsp_max=100.0:qcovhsp_min=97.8:qcovhsp_std=1.1532562594670812:qcovhsp_sum=296.1:qend_avg=112.66666666666667:qend_max=133.0:qend_min=88.0:qend_std=22.81081614790083:qend_sum=338.0:qstart_avg=1.6666666666666667:qstart_max=3.0:qstart_min=1.0:qstart_std=1.1547005383792517:qstart_sum=5.0:ref_name_counter=GB_GCA_013812695.1_protein.faa_JACCSZ010000445.1_24@PF00015_full_PFAM.339.507--2||GB_GCA_013813145.1_protein.faa_JACCSE010000006.1_1@PF00015_full_PFAM.342.507--1:scovhsp_avg=66.76666666666667:scovhsp_max=78.0:scovhsp_min=53.3:scovhsp_std=12.500533321956043:scovhsp_sum=200.3:send_avg=139.66666666666666:send_max=158.0:send_min=106.0:send_std=29.194748386196675:send_sum=419.0:sstart_avg=29.0:sstart_max=43.0:sstart_min=19.0:sstart_std=12.489995996796797:sstart_sum=87.0],(5a4cdd71-10b3-4efe-b966-07aa53358099_2@MCPsignal.28.86:0[&&NHX:Sample=rhiztom2:Type=capture:capture_class=c__Thermoleophilia:capture_domain=d__Bacteria:capture_family=f__JACPNS01:capture_genus=g__JACPNS01:capture_order=o__Solirubrobacterales:capture_phylum=p__Actinobacteriota:capture_species=s__JACPNS01 sp016463365:heptad=MCP-52H],6e7f6b4f-1c97-4e17-8c7f-337b5a6b945e_1@MCPsignal.28.86:0[&&NHX:Sample=rhiztom2:Type=capture:capture_class=c__Thermoleophilia:capture_domain=d__Bacteria:capture_family=f__JACPNS01:capture_genus=g__JACPNS01:capture_order=o__Solirubrobacterales:capture_phylum=p__Actinobacteriota:capture_species=s__JACPNS01 sp016463365:heptad=MCP-52H]):5e-09[&&NHX:Sample_counter=rhiztom2--2:Type_counter=capture--2:capture_class_counter=c__Thermoleophilia--2:capture_domain_counter=d__Bacteria--2:capture_family_counter=f__JACPNS01--2:capture_genus_counter=g__JACPNS01--2:capture_order_counter=o__Solirubrobacterales--2:capture_phylum_counter=p__Actinobacteriota--2:capture_species_counter=s__JACPNS01 sp016463365--2:gtdb_class_counter=:gtdb_domain_counter=:gtdb_family_counter=:gtdb_genus_counter=:gtdb_order_counter=:gtdb_phylum_counter=:gtdb_species_counter=:heptad_counter=MCP-52H--2:lbd_counter=:name=N325102:ref_name_counter=])0.266:7e-09[&&NHX:Sample_counter=rhizpot1--2||rhizpot3--2||rhiztom1--1||rhiztom2--11||rhiztom3--1:Type_counter=capture--17:besthit_avg=83.39999999999999:besthit_max=95.5:besthit_min=76.5:besthit_std=10.513324878457812:besthit_sum=250.2:bitscore_avg=155.66666666666666:bitscore_max=171.0:bitscore_min=144.0:bitscore_std=13.868429375143148:bitscore_sum=467.0:capture_class_counter=c__Actinomycetia--1||c__Alphaproteobacteria--2||c__Anaerolineae--4||c__Gammaproteobacteria--6||c__SM23-61--2||c__Thermoleophilia--2:capture_domain_counter=d__Bacteria--17:capture_family_counter=f__Azospirillaceae--1||f__Burkholderiaceae--1||f__Chitinibacteraceae--1||f__Enterobacteriaceae--1||f__JACPNS01--2||f__Kineosporiaceae--1||f__Rhodocyclaceae--3||f__SM23-61--2||f__UBA6663--4||f__Xanthobacteraceae--1:capture_genus_counter=g__Azonexus--1||g__Azospira_A--1||g__Azospirillum--1||g__Chitiniphilus--1||g__Dickeya--1||g__JACOUN01--1||g__JACPNS01--2||g__Pseudolabrys--1||g__R-H-3--1||g__SM23-61--2||g__SpSt-583--4||g__WAJ17--1:capture_order_counter=o__Actinomycetales--1||o__Anaerolineales--4||o__Azospirillales--1||o__Burkholderiales--5||o__Enterobacterales--1||o__Rhizobiales--1||o__SM23-61--2||o__Solirubrobacterales--2:capture_phylum_counter=p__Actinobacteriota--3||p__Chloroflexota--4||p__Desulfobacterota--2||p__Proteobacteria--8:capture_species_counter=s__Azonexus hortensis--1||s__Azospira_A restricta--1||s__Azospirillum picis--1||s__Chitiniphilus shinanonensis--1||s__Dickeya solani--1||s__JACOUN01 sp016177805--1||s__JACPNS01 sp016463365--2||s__Pseudolabrys sp009694265--1||s__R-H-3 sp002198675--1||s__SM23-61 sp003154025--2||s__SpSt-583 sp011367385--4||s__WAJ17 sp019234815--1:evalue_avg=2.517166666887333e-45:evalue_max=7.55e-45:evalue_min=6.62e-55:evalue_std=4.358561584016792e-45:evalue_sum=7.551500000661999e-45:gapopen_avg=1.0:gapopen_max=2.0:gapopen_min=0.0:gapopen_std=1.0:gapopen_sum=3.0:gtdb_class_counter=:gtdb_domain_counter=:gtdb_family_counter=:gtdb_genus_counter=:gtdb_order_counter=:gtdb_phylum_counter=:gtdb_species_counter=:heptad_counter=MCP-44H--5||MCP-52H--12:lbd_counter=:length_avg=113.33333333333333:length_max=133.0:length_min=88.0:length_std=23.028967265887832:length_sum=340.0:mismatch_avg=17.333333333333332:mismatch_max=27.0:mismatch_min=4.0:mismatch_std=11.930353445448855:mismatch_sum=52.0:name=N325103:qcovhsp_avg=98.7:qcovhsp_max=100.0:qcovhsp_min=97.8:qcovhsp_std=1.1532562594670812:qcovhsp_sum=296.1:qend_avg=112.66666666666667:qend_max=133.0:qend_min=88.0:qend_std=22.81081614790083:qend_sum=338.0:qstart_avg=1.6666666666666667:qstart_max=3.0:qstart_min=1.0:qstart_std=1.1547005383792517:qstart_sum=5.0:ref_name_counter=GB_GCA_013812695.1_protein.faa_JACCSZ010000445.1_24@PF00015_full_PFAM.339.507--2||GB_GCA_013813145.1_protein.faa_JACCSE010000006.1_1@PF00015_full_PFAM.342.507--1:scovhsp_avg=66.76666666666667:scovhsp_max=78.0:scovhsp_min=53.3:scovhsp_std=12.500533321956043:scovhsp_sum=200.3:send_avg=139.66666666666666:send_max=158.0:send_min=106.0:send_std=29.194748386196675:send_sum=419.0:sstart_avg=29.0:sstart_max=43.0:sstart_min=19.0:sstart_std=12.489995996796797:sstart_sum=87.0])0:1.8e-08[&&NHX:Sample_counter=rhizpot1--2||rhizpot3--2||rhiztom1--1||rhiztom2--11||rhiztom3--1:Type_counter=GTDB--1||capture--17:besthit_avg=83.39999999999999:besthit_max=95.5:besthit_min=76.5:besthit_std=10.513324878457812:besthit_sum=250.2:bitscore_avg=155.66666666666666:bitscore_max=171.0:bitscore_min=144.0:bitscore_std=13.868429375143148:bitscore_sum=467.0:capture_class_counter=c__Actinomycetia--1||c__Alphaproteobacteria--2||c__Anaerolineae--4||c__Gammaproteobacteria--6||c__SM23-61--2||c__Thermoleophilia--2:capture_domain_counter=d__Bacteria--17:capture_family_counter=f__Azospirillaceae--1||f__Burkholderiaceae--1||f__Chitinibacteraceae--1||f__Enterobacteriaceae--1||f__JACPNS01--2||f__Kineosporiaceae--1||f__Rhodocyclaceae--3||f__SM23-61--2||f__UBA6663--4||f__Xanthobacteraceae--1:capture_genus_counter=g__Azonexus--1||g__Azospira_A--1||g__Azospirillum--1||g__Chitiniphilus--1||g__Dickeya--1||g__JACOUN01--1||g__JACPNS01--2||g__Pseudolabrys--1||g__R-H-3--1||g__SM23-61--2||g__SpSt-583--4||g__WAJ17--1:capture_order_counter=o__Actinomycetales--1||o__Anaerolineales--4||o__Azospirillales--1||o__Burkholderiales--5||o__Enterobacterales--1||o__Rhizobiales--1||o__SM23-61--2||o__Solirubrobacterales--2:capture_phylum_counter=p__Actinobacteriota--3||p__Chloroflexota--4||p__Desulfobacterota--2||p__Proteobacteria--8:capture_species_counter=s__Azonexus hortensis--1||s__Azospira_A restricta--1||s__Azospirillum picis--1||s__Chitiniphilus shinanonensis--1||s__Dickeya solani--1||s__JACOUN01 sp016177805--1||s__JACPNS01 sp016463365--2||s__Pseudolabrys sp009694265--1||s__R-H-3 sp002198675--1||s__SM23-61 sp003154025--2||s__SpSt-583 sp011367385--4||s__WAJ17 sp019234815--1:evalue_avg=2.517166666887333e-45:evalue_max=7.55e-45:evalue_min=6.62e-55:evalue_std=4.358561584016792e-45:evalue_sum=7.551500000661999e-45:gapopen_avg=1.0:gapopen_max=2.0:gapopen_min=0.0:gapopen_std=1.0:gapopen_sum=3.0:gtdb_class_counter=c__Gemmatimonadetes--1:gtdb_domain_counter=d__Bacteria--1:gtdb_family_counter=f__GWC2-71-9--1:gtdb_genus_counter=g__JABDII01--1:gtdb_order_counter=o__Gemmatimonadales--1:gtdb_phylum_counter=p__Gemmatimonadota--1:gtdb_species_counter=s__JABDII01 sp013003805--1:heptad_counter=MCP-44H--6||MCP-52H--12:lbd_counter=:lca_tree=s__JABDII01 sp013003805:length_avg=113.33333333333333:length_max=133.0:length_min=88.0:length_std=23.028967265887832:length_sum=340.0:mismatch_avg=17.333333333333332:mismatch_max=27.0:mismatch_min=4.0:mismatch_std=11.930353445448855:mismatch_sum=52.0:name=N325104:qcovhsp_avg=98.7:qcovhsp_max=100.0:qcovhsp_min=97.8:qcovhsp_std=1.1532562594670812:qcovhsp_sum=296.1:qend_avg=112.66666666666667:qend_max=133.0:qend_min=88.0:qend_std=22.81081614790083:qend_sum=338.0:qstart_avg=1.6666666666666667:qstart_max=3.0:qstart_min=1.0:qstart_std=1.1547005383792517:qstart_sum=5.0:ref_name_counter=GB_GCA_013812695.1_protein.faa_JACCSZ010000445.1_24@PF00015_full_PFAM.339.507--2||GB_GCA_013813145.1_protein.faa_JACCSE010000006.1_1@PF00015_full_PFAM.342.507--1:scovhsp_avg=66.76666666666667:scovhsp_max=78.0:scovhsp_min=53.3:scovhsp_std=12.500533321956043:scovhsp_sum=200.3:send_avg=139.66666666666666:send_max=158.0:send_min=106.0:send_std=29.194748386196675:send_sum=419.0:sstart_avg=29.0:sstart_max=43.0:sstart_min=19.0:sstart_std=12.489995996796797:sstart_sum=87.0],(e93b640d-cdca-41d0-b367-732c8112362f_5@MCPsignal.157.301:0.0796614[&&NHX:Sample=rhiztom3:Type=capture:besthit=63.9:bitscore=147.0:capture_class=c__Gammaproteobacteria:capture_domain=d__Bacteria:capture_family=f__Rhodocyclaceae:capture_genus=g__JACOUN01:capture_order=o__Burkholderiales:capture_phylum=p__Proteobacteria:capture_species=s__JACOUN01 sp016177805:evalue=3.33e-45:gapopen=0.0:heptad=MCP-44H:length=144.0:mismatch=52.0:qcovhsp=100.0:qend=144.0:qstart=1.0:ref_name=GB_GCA_013820855.1_protein.faa_JACDHV010000307.1_3@PF00015_full_PFAM.340.516:scovhsp=81.8:send=161.0:sstart=18.0],((3432b181-665f-5c38-b032-590216819ce8_6@MCPsignal.270.329:0[&&NHX:Sample=rhiztom1:Type=capture:capture_class=c__Gammaproteobacteria:capture_domain=d__Bacteria:capture_family=f__Rhodocyclaceae:capture_genus=g__Thauera:capture_order=o__Burkholderiales:capture_phylum=p__Proteobacteria:capture_species=s__Thauera sp017997795:heptad=MCP-52H],e1ca31e1-ea2d-4350-8a3c-04b5a18de866_3@MCPsignal.85.144:0[&&NHX:Sample=rhiztom3:Type=capture:capture_class=c__Gammaproteobacteria:capture_domain=d__Bacteria:capture_family=f__Rhodocyclaceae:capture_genus=g__Thauera:capture_order=o__Burkholderiales:capture_phylum=p__Proteobacteria:capture_species=s__Thauera sp017997795:heptad=MCP-52H]):5e-09[&&NHX:Sample_counter=rhiztom1--1||rhiztom3--1:Type_counter=capture--2:capture_class_counter=c__Gammaproteobacteria--2:capture_domain_counter=d__Bacteria--2:capture_family_counter=f__Rhodocyclaceae--2:capture_genus_counter=g__Thauera--2:capture_order_counter=o__Burkholderiales--2:capture_phylum_counter=p__Proteobacteria--2:capture_species_counter=s__Thauera sp017997795--2:gtdb_class_counter=:gtdb_domain_counter=:gtdb_family_counter=:gtdb_genus_counter=:gtdb_order_counter=:gtdb_phylum_counter=:gtdb_species_counter=:heptad_counter=MCP-52H--2:lbd_counter=:name=N325108:ref_name_counter=],(af57bbf6-90d5-449a-8add-6243c11e32d3_5@MCPsignal.22.127:0.0236788[&&NHX:Sample=rhiztom1:Type=capture:besthit=82.5:bitscore=142.0:capture_class=c__Gammaproteobacteria:capture_domain=d__Bacteria:capture_family=f__Rhodocyclaceae:capture_genus=g__JACOUN01:capture_order=o__Burkholderiales:capture_phylum=p__Proteobacteria:capture_species=s__JACOUN01 sp016177805:evalue=4.27e-44:gapopen=0.0:heptad=MCP-44H:length=103.0:mismatch=18.0:qcovhsp=98.1:qend=103.0:qstart=1.0:ref_name=GB_GCA_013813435.1_protein.faa_JACCRS010000209.1_13@PF00015_full_PFAM.336.496:scovhsp=64.4:send=154.0:sstart=52.0],(23b8d7c6-c8a1-41b2-905f-506783d33847_1@MCPsignal.225.285:5e-09[&&NHX:Sample=rhiztom1:Type=capture:capture_class=c__Gammaproteobacteria:capture_domain=d__Bacteria:capture_family=f__Rhodocyclaceae:capture_genus=g__Thauera:capture_order=o__Burkholderiales:capture_phylum=p__Proteobacteria:capture_species=s__Thauera sp017997795:heptad=MCP-52H],f5bded63-b0f1-48d2-9aa6-e38cbbf8a442_2@MCPsignal.534.622:5e-09[&&NHX:Sample=rhiztom1:Type=capture:besthit=92.0:bitscore=141.0:capture_class=c__Krumholzibacteria:capture_domain=d__Bacteria:capture_family=f__LZORAL124-64-63:capture_genus=g__CAINDZ01:capture_order=o__LZORAL124-64-63:capture_phylum=p__Krumholzibacteriota:capture_species=s__CAINDZ01 sp903912525:evalue=5.01e-44:gapopen=0.0:heptad=MCP-44H:length=87.0:mismatch=7.0:qcovhsp=98.9:qend=87.0:qstart=1.0:ref_name=GB_GCA_013813145.1_protein.faa_JACCSE010000006.1_1@PF00015_full_PFAM.342.507:scovhsp=52.7:send=105.0:sstart=19.0])0.805:0.0314504[&&NHX:Sample_counter=rhiztom1--2:Type_counter=capture--2:besthit_avg=92.0:besthit_max=92.0:besthit_min=92.0:besthit_std=0:besthit_sum=92.0:bitscore_avg=141.0:bitscore_max=141.0:bitscore_min=141.0:bitscore_std=0:bitscore_sum=141.0:capture_class_counter=c__Gammaproteobacteria--1||c__Krumholzibacteria--1:capture_domain_counter=d__Bacteria--2:capture_family_counter=f__LZORAL124-64-63--1||f__Rhodocyclaceae--1:capture_genus_counter=g__CAINDZ01--1||g__Thauera--1:capture_order_counter=o__Burkholderiales--1||o__LZORAL124-64-63--1:capture_phylum_counter=p__Krumholzibacteriota--1||p__Proteobacteria--1:capture_species_counter=s__CAINDZ01 sp903912525--1||s__Thauera sp017997795--1:evalue_avg=5.01e-44:evalue_max=5.01e-44:evalue_min=5.01e-44:evalue_std=0:evalue_sum=5.01e-44:gapopen_avg=0.0:gapopen_max=0.0:gapopen_min=0.0:gapopen_std=0:gapopen_sum=0.0:gtdb_class_counter=:gtdb_domain_counter=:gtdb_family_counter=:gtdb_genus_counter=:gtdb_order_counter=:gtdb_phylum_counter=:gtdb_species_counter=:heptad_counter=MCP-44H--1||MCP-52H--1:lbd_counter=:length_avg=87.0:length_max=87.0:length_min=87.0:length_std=0:length_sum=87.0:mismatch_avg=7.0:mismatch_max=7.0:mismatch_min=7.0:mismatch_std=0:mismatch_sum=7.0:name=N325112:qcovhsp_avg=98.9:qcovhsp_max=98.9:qcovhsp_min=98.9:qcovhsp_std=0:qcovhsp_sum=98.9:qend_avg=87.0:qend_max=87.0:qend_min=87.0:qend_std=0:qend_sum=87.0:qstart_avg=1.0:qstart_max=1.0:qstart_min=1.0:qstart_std=0:qstart_sum=1.0:ref_name_counter=GB_GCA_013813145.1_protein.faa_JACCSE010000006.1_1@PF00015_full_PFAM.342.507--1:scovhsp_avg=52.7:scovhsp_max=52.7:scovhsp_min=52.7:scovhsp_std=0:scovhsp_sum=52.7:send_avg=105.0:send_max=105.0:send_min=105.0:send_std=0:send_sum=105.0:sstart_avg=19.0:sstart_max=19.0:sstart_min=19.0:sstart_std=0:sstart_sum=19.0])0.312:0.00759944[&&NHX:Sample_counter=rhiztom1--3:Type_counter=capture--3:besthit_avg=87.25:besthit_max=92.0:besthit_min=82.5:besthit_std=6.7175144212722016:besthit_sum=174.5:bitscore_avg=141.5:bitscore_max=142.0:bitscore_min=141.0:bitscore_std=0.7071067811865476:bitscore_sum=283.0:capture_class_counter=c__Gammaproteobacteria--2||c__Krumholzibacteria--1:capture_domain_counter=d__Bacteria--3:capture_family_counter=f__LZORAL124-64-63--1||f__Rhodocyclaceae--2:capture_genus_counter=g__CAINDZ01--1||g__JACOUN01--1||g__Thauera--1:capture_order_counter=o__Burkholderiales--2||o__LZORAL124-64-63--1:capture_phylum_counter=p__Krumholzibacteriota--1||p__Proteobacteria--2:capture_species_counter=s__CAINDZ01 sp903912525--1||s__JACOUN01 sp016177805--1||s__Thauera sp017997795--1:evalue_avg=4.64e-44:evalue_max=5.01e-44:evalue_min=4.27e-44:evalue_std=5.2325901807804483e-45:evalue_sum=9.28e-44:gapopen_avg=0.0:gapopen_max=0.0:gapopen_min=0.0:gapopen_std=0.0:gapopen_sum=0.0:gtdb_class_counter=:gtdb_domain_counter=:gtdb_family_counter=:gtdb_genus_counter=:gtdb_order_counter=:gtdb_phylum_counter=:gtdb_species_counter=:heptad_counter=MCP-44H--2||MCP-52H--1:lbd_counter=:length_avg=95.0:length_max=103.0:length_min=87.0:length_std=11.313708498984761:length_sum=190.0:mismatch_avg=12.5:mismatch_max=18.0:mismatch_min=7.0:mismatch_std=7.7781745930520225:mismatch_sum=25.0:name=N325113:qcovhsp_avg=98.5:qcovhsp_max=98.9:qcovhsp_min=98.1:qcovhsp_std=0.5656854249492461:qcovhsp_sum=197.0:qend_avg=95.0:qend_max=103.0:qend_min=87.0:qend_std=11.313708498984761:qend_sum=190.0:qstart_avg=1.0:qstart_max=1.0:qstart_min=1.0:qstart_std=0.0:qstart_sum=2.0:ref_name_counter=GB_GCA_013813145.1_protein.faa_JACCSE010000006.1_1@PF00015_full_PFAM.342.507--1||GB_GCA_013813435.1_protein.faa_JACCRS010000209.1_13@PF00015_full_PFAM.336.496--1:scovhsp_avg=58.550000000000004:scovhsp_max=64.4:scovhsp_min=52.7:scovhsp_std=8.273149339882607:scovhsp_sum=117.10000000000001:send_avg=129.5:send_max=154.0:send_min=105.0:send_std=34.64823227814083:send_sum=259.0:sstart_avg=35.5:sstart_max=52.0:sstart_min=19.0:sstart_std=23.33452377915607:sstart_sum=71.0])0.79:0.0186256[&&NHX:Sample_counter=rhiztom1--4||rhiztom3--1:Type_counter=capture--5:besthit_avg=87.25:besthit_max=92.0:besthit_min=82.5:besthit_std=6.7175144212722016:besthit_sum=174.5:bitscore_avg=141.5:bitscore_max=142.0:bitscore_min=141.0:bitscore_std=0.7071067811865476:bitscore_sum=283.0:capture_class_counter=c__Gammaproteobacteria--4||c__Krumholzibacteria--1:capture_domain_counter=d__Bacteria--5:capture_family_counter=f__LZORAL124-64-63--1||f__Rhodocyclaceae--4:capture_genus_counter=g__CAINDZ01--1||g__JACOUN01--1||g__Thauera--3:capture_order_counter=o__Burkholderiales--4||o__LZORAL124-64-63--1:capture_phylum_counter=p__Krumholzibacteriota--1||p__Proteobacteria--4:capture_species_counter=s__CAINDZ01 sp903912525--1||s__JACOUN01 sp016177805--1||s__Thauera sp017997795--3:evalue_avg=4.64e-44:evalue_max=5.01e-44:evalue_min=4.27e-44:evalue_std=5.2325901807804483e-45:evalue_sum=9.28e-44:gapopen_avg=0.0:gapopen_max=0.0:gapopen_min=0.0:gapopen_std=0.0:gapopen_sum=0.0:gtdb_class_counter=:gtdb_domain_counter=:gtdb_family_counter=:gtdb_genus_counter=:gtdb_order_counter=:gtdb_phylum_counter=:gtdb_species_counter=:heptad_counter=MCP-44H--2||MCP-52H--3:lbd_counter=:length_avg=95.0:length_max=103.0:length_min=87.0:length_std=11.313708498984761:length_sum=190.0:mismatch_avg=12.5:mismatch_max=18.0:mismatch_min=7.0:mismatch_std=7.7781745930520225:mismatch_sum=25.0:name=N325114:qcovhsp_avg=98.5:qcovhsp_max=98.9:qcovhsp_min=98.1:qcovhsp_std=0.5656854249492461:qcovhsp_sum=197.0:qend_avg=95.0:qend_max=103.0:qend_min=87.0:qend_std=11.313708498984761:qend_sum=190.0:qstart_avg=1.0:qstart_max=1.0:qstart_min=1.0:qstart_std=0.0:qstart_sum=2.0:ref_name_counter=GB_GCA_013813145.1_protein.faa_JACCSE010000006.1_1@PF00015_full_PFAM.342.507--1||GB_GCA_013813435.1_protein.faa_JACCRS010000209.1_13@PF00015_full_PFAM.336.496--1:scovhsp_avg=58.550000000000004:scovhsp_max=64.4:scovhsp_min=52.7:scovhsp_std=8.273149339882607:scovhsp_sum=117.10000000000001:send_avg=129.5:send_max=154.0:send_min=105.0:send_std=34.64823227814083:send_sum=259.0:sstart_avg=35.5:sstart_max=52.0:sstart_min=19.0:sstart_std=23.33452377915607:sstart_sum=71.0])0.924:0.037378[&&NHX:Sample_counter=rhiztom1--4||rhiztom3--2:Type_counter=capture--6:besthit_avg=79.46666666666667:besthit_max=92.0:besthit_min=63.9:besthit_std=14.293471703310338:besthit_sum=238.4:bitscore_avg=143.33333333333334:bitscore_max=147.0:bitscore_min=141.0:bitscore_std=3.2145502536643185:bitscore_sum=430.0:capture_class_counter=c__Gammaproteobacteria--5||c__Krumholzibacteria--1:capture_domain_counter=d__Bacteria--6:capture_family_counter=f__LZORAL124-64-63--1||f__Rhodocyclaceae--5:capture_genus_counter=g__CAINDZ01--1||g__JACOUN01--2||g__Thauera--3:capture_order_counter=o__Burkholderiales--5||o__LZORAL124-64-63--1:capture_phylum_counter=p__Krumholzibacteriota--1||p__Proteobacteria--5:capture_species_counter=s__CAINDZ01 sp903912525--1||s__JACOUN01 sp016177805--2||s__Thauera sp017997795--3:evalue_avg=3.204333333333333e-44:evalue_max=5.01e-44:evalue_min=3.33e-45:evalue_std=2.5140239325299455e-44:evalue_sum=9.613e-44:gapopen_avg=0.0:gapopen_max=0.0:gapopen_min=0.0:gapopen_std=0.0:gapopen_sum=0.0:gtdb_class_counter=:gtdb_domain_counter=:gtdb_family_counter=:gtdb_genus_counter=:gtdb_order_counter=:gtdb_phylum_counter=:gtdb_species_counter=:heptad_counter=MCP-44H--3||MCP-52H--3:lbd_counter=:length_avg=111.33333333333333:length_max=144.0:length_min=87.0:length_std=29.39954648176283:length_sum=334.0:mismatch_avg=25.666666666666668:mismatch_max=52.0:mismatch_min=7.0:mismatch_std=23.45918441321721:mismatch_sum=77.0:name=N325115:qcovhsp_avg=99.0:qcovhsp_max=100.0:qcovhsp_min=98.1:qcovhsp_std=0.9539392014169481:qcovhsp_sum=297.0:qend_avg=111.33333333333333:qend_max=144.0:qend_min=87.0:qend_std=29.39954648176283:qend_sum=334.0:qstart_avg=1.0:qstart_max=1.0:qstart_min=1.0:qstart_std=0.0:qstart_sum=3.0:ref_name_counter=GB_GCA_013813145.1_protein.faa_JACCSE010000006.1_1@PF00015_full_PFAM.342.507--1||GB_GCA_013813435.1_protein.faa_JACCRS010000209.1_13@PF00015_full_PFAM.336.496--1||GB_GCA_013820855.1_protein.faa_JACDHV010000307.1_3@PF00015_full_PFAM.340.516--1:scovhsp_avg=66.3:scovhsp_max=81.8:scovhsp_min=52.7:scovhsp_std=14.642745644174795:scovhsp_sum=198.9:send_avg=140.0:send_max=161.0:send_min=105.0:send_std=30.512292604784715:send_sum=420.0:sstart_avg=29.666666666666668:sstart_max=52.0:sstart_min=18.0:sstart_std=19.347695814575268:sstart_sum=89.0])0.808:0.0128882[&&NHX:Sample_counter=rhizpot1--2||rhizpot3--2||rhiztom1--5||rhiztom2--11||rhiztom3--3:Type_counter=GTDB--1||capture--23:besthit_avg=81.43333333333332:besthit_max=95.5:besthit_min=63.9:besthit_std=11.426927262683817:besthit_sum=488.59999999999997:bitscore_avg=149.5:bitscore_max=171.0:bitscore_min=141.0:bitscore_std=11.256109452204168:bitscore_sum=897.0:capture_class_counter=c__Actinomycetia--1||c__Alphaproteobacteria--2||c__Anaerolineae--4||c__Gammaproteobacteria--11||c__Krumholzibacteria--1||c__SM23-61--2||c__Thermoleophilia--2:capture_domain_counter=d__Bacteria--23:capture_family_counter=f__Azospirillaceae--1||f__Burkholderiaceae--1||f__Chitinibacteraceae--1||f__Enterobacteriaceae--1||f__JACPNS01--2||f__Kineosporiaceae--1||f__LZORAL124-64-63--1||f__Rhodocyclaceae--8||f__SM23-61--2||f__UBA6663--4||f__Xanthobacteraceae--1:capture_genus_counter=g__Azonexus--1||g__Azospira_A--1||g__Azospirillum--1||g__CAINDZ01--1||g__Chitiniphilus--1||g__Dickeya--1||g__JACOUN01--3||g__JACPNS01--2||g__Pseudolabrys--1||g__R-H-3--1||g__SM23-61--2||g__SpSt-583--4||g__Thauera--3||g__WAJ17--1:capture_order_counter=o__Actinomycetales--1||o__Anaerolineales--4||o__Azospirillales--1||o__Burkholderiales--10||o__Enterobacterales--1||o__LZORAL124-64-63--1||o__Rhizobiales--1||o__SM23-61--2||o__Solirubrobacterales--2:capture_phylum_counter=p__Actinobacteriota--3||p__Chloroflexota--4||p__Desulfobacterota--2||p__Krumholzibacteriota--1||p__Proteobacteria--13:capture_species_counter=s__Azonexus hortensis--1||s__Azospira_A restricta--1||s__Azospirillum picis--1||s__CAINDZ01 sp903912525--1||s__Chitiniphilus shinanonensis--1||s__Dickeya solani--1||s__JACOUN01 sp016177805--3||s__JACPNS01 sp016463365--2||s__Pseudolabrys sp009694265--1||s__R-H-3 sp002198675--1||s__SM23-61 sp003154025--2||s__SpSt-583 sp011367385--4||s__Thauera sp017997795--3||s__WAJ17 sp019234815--1:evalue_avg=1.7280250000110334e-44:evalue_max=5.01e-44:evalue_min=6.62e-55:evalue_std=2.284622140246444e-44:evalue_sum=1.03681500000662e-43:gapopen_avg=0.5:gapopen_max=2.0:gapopen_min=0.0:gapopen_std=0.8366600265340756:gapopen_sum=3.0:gtdb_class_counter=c__Gemmatimonadetes--1:gtdb_domain_counter=d__Bacteria--1:gtdb_family_counter=f__GWC2-71-9--1:gtdb_genus_counter=g__JABDII01--1:gtdb_order_counter=o__Gemmatimonadales--1:gtdb_phylum_counter=p__Gemmatimonadota--1:gtdb_species_counter=s__JABDII01 sp013003805--1:heptad_counter=MCP-44H--9||MCP-52H--15:lbd_counter=:lca_tree=s__JABDII01 sp013003805:length_avg=112.33333333333333:length_max=144.0:length_min=87.0:length_std=23.644590642822866:length_sum=674.0:mismatch_avg=21.5:mismatch_max=52.0:mismatch_min=4.0:mismatch_std=17.25977983637103:mismatch_sum=129.0:name=N325116:qcovhsp_avg=98.85000000000001:qcovhsp_max=100.0:qcovhsp_min=97.8:qcovhsp_std=0.9607288899580378:qcovhsp_sum=593.1:qend_avg=112.0:qend_max=144.0:qend_min=87.0:qend_std=23.5457002444183:qend_sum=672.0:qstart_avg=1.3333333333333333:qstart_max=3.0:qstart_min=1.0:qstart_std=0.816496580927726:qstart_sum=8.0:ref_name_counter=GB_GCA_013812695.1_protein.faa_JACCSZ010000445.1_24@PF00015_full_PFAM.339.507--2||GB_GCA_013813145.1_protein.faa_JACCSE010000006.1_1@PF00015_full_PFAM.342.507--2||GB_GCA_013813435.1_protein.faa_JACCRS010000209.1_13@PF00015_full_PFAM.336.496--1||GB_GCA_013820855.1_protein.faa_JACDHV010000307.1_3@PF00015_full_PFAM.340.516--1:scovhsp_avg=66.53333333333333:scovhsp_max=81.8:scovhsp_min=52.7:scovhsp_std=12.17927200889555:scovhsp_sum=399.2:send_avg=139.83333333333334:send_max=161.0:send_min=105.0:send_std=26.708924850444028:send_sum=839.0:sstart_avg=29.333333333333332:sstart_max=52.0:sstart_min=18.0:sstart_std=14.56937427162425:sstart_sum=176.0])0.752:0.0137092[&&NHX:Sample_counter=rhizpot1--2||rhizpot3--2||rhiztom1--5||rhiztom2--12||rhiztom3--5:Type_counter=GTDB--2||capture--26:besthit_avg=81.06666666666666:besthit_max=97.3:besthit_min=63.9:besthit_std=11.716121371853399:besthit_sum=729.5999999999999:bitscore_avg=147.33333333333334:bitscore_max=177.0:bitscore_min=122.0:bitscore_std=17.621010186706094:bitscore_sum=1326.0:capture_class_counter=c__Actinomycetia--2||c__Alphaproteobacteria--3||c__Anaerolineae--4||c__Gammaproteobacteria--12||c__Krumholzibacteria--1||c__SM23-61--2||c__Thermoleophilia--2:capture_domain_counter=d__Bacteria--26:capture_family_counter=f__Azospirillaceae--1||f__Beijerinckiaceae--1||f__Burkholderiaceae--1||f__Chitinibacteraceae--1||f__Enterobacteriaceae--1||f__Geodermatophilaceae--1||f__JACPNS01--2||f__Kineosporiaceae--1||f__LZORAL124-64-63--1||f__Rhodocyclaceae--9||f__SM23-61--2||f__UBA6663--4||f__Xanthobacteraceae--1:capture_genus_counter=g__Azonexus--2||g__Azospira_A--1||g__Azospirillum--1||g__Bosea--1||g__CAINDZ01--1||g__Chitiniphilus--1||g__Dickeya--1||g__Geodermatophilus--1||g__JACOUN01--3||g__JACPNS01--2||g__Pseudolabrys--1||g__R-H-3--1||g__SM23-61--2||g__SpSt-583--4||g__Thauera--3||g__WAJ17--1:capture_order_counter=o__Actinomycetales--1||o__Anaerolineales--4||o__Azospirillales--1||o__Burkholderiales--11||o__Enterobacterales--1||o__LZORAL124-64-63--1||o__Mycobacteriales--1||o__Rhizobiales--2||o__SM23-61--2||o__Solirubrobacterales--2:capture_phylum_counter=p__Actinobacteriota--4||p__Chloroflexota--4||p__Desulfobacterota--2||p__Krumholzibacteriota--1||p__Proteobacteria--15:capture_species_counter=s__Azonexus aromaticus_B--1||s__Azonexus hortensis--1||s__Azospira_A restricta--1||s__Azospirillum picis--1||s__Bosea sp003046175--1||s__CAINDZ01 sp903912525--1||s__Chitiniphilus shinanonensis--1||s__Dickeya solani--1||s__Geodermatophilus nigrescens--1||s__JACOUN01 sp016177805--3||s__JACPNS01 sp016463365--2||s__Pseudolabrys sp009694265--1||s__R-H-3 sp002198675--1||s__SM23-61 sp003154025--2||s__SpSt-583 sp011367385--4||s__Thauera sp017997795--3||s__WAJ17 sp019234815--1:evalue_avg=2.2008900409055555e-38:evalue_max=1.97e-37:evalue_min=6.03e-57:evalue_std=6.562263436218375e-38:evalue_sum=1.980801036815e-37:gapopen_avg=0.4444444444444444:gapopen_max=2.0:gapopen_min=0.0:gapopen_std=0.7264831572567789:gapopen_sum=4.0:gtdb_class_counter=c__Gemmatimonadetes--2:gtdb_domain_counter=d__Bacteria--2:gtdb_family_counter=f__GWC2-71-9--2:gtdb_genus_counter=g__JABDII01--1||g__JACDDX01--1:gtdb_order_counter=o__Gemmatimonadales--2:gtdb_phylum_counter=p__Gemmatimonadota--2:gtdb_species_counter=s__JABDII01 sp013003805--1||s__JACDDX01 sp013816685--1:heptad_counter=MCP-40H--1||MCP-44H--11||MCP-52H--16:lbd_counter=:lca_tree=f__GWC2-71-9:length_avg=110.88888888888889:length_max=154.0:length_min=73.0:length_std=28.05104474188281:length_sum=998.0:mismatch_avg=22.444444444444443:mismatch_max=52.0:mismatch_min=1.0:mismatch_std=17.9032895797889:mismatch_sum=202.0:name=N325117:qcovhsp_avg=98.9:qcovhsp_max=100.0:qcovhsp_min=97.0:qcovhsp_std=1.1543396380615205:qcovhsp_sum=890.1:qend_avg=110.66666666666667:qend_max=154.0:qend_min=72.0:qend_std=28.098042636454235:qend_sum=996.0:qstart_avg=1.3333333333333333:qstart_max=3.0:qstart_min=1.0:qstart_std=0.7071067811865476:qstart_sum=12.0:ref_name_counter=GB_GCA_004525055.1_protein.faa_SPDF01000004.1_10@PF00015_full_PFAM.355.548--1||GB_GCA_013812695.1_protein.faa_JACCSZ010000445.1_24@PF00015_full_PFAM.339.507--2||GB_GCA_013813145.1_protein.faa_JACCSE010000006.1_1@PF00015_full_PFAM.342.507--2||GB_GCA_013813435.1_protein.faa_JACCRS010000209.1_13@PF00015_full_PFAM.336.496--1||GB_GCA_013816685.1_protein.faa_JACDDX010000038.1_1@PF00015_full_PFAM.359.480--1||GB_GCA_013820855.1_protein.faa_JACDHV010000307.1_3@PF00015_full_PFAM.340.516--1||GB_GCA_016713435.1_protein.faa_JADJPD010000003.1_398@PF00015_full_PFAM.359.514--1:scovhsp_avg=66.87777777777778:scovhsp_max=81.8:scovhsp_min=52.7:scovhsp_std=11.016666666666666:scovhsp_sum=601.9:send_avg=134.0:send_max=161.0:send_min=82.0:send_std=30.066592756745816:send_sum=1206.0:sstart_avg=24.666666666666668:sstart_max=52.0:sstart_min=7.0:sstart_std=14.739402972983676:sstart_sum=222.0])0.871:0.0159612[&&NHX:Sample_counter=rhizpot1--15||rhizpot2--4||rhizpot3--13||rhiztom1--60||rhiztom2--119||rhiztom3--164:Type_counter=GTDB--7||capture--375:besthit_avg=87.47545454545454:besthit_max=98.8:besthit_min=56.8:besthit_std=7.029340809246364:besthit_sum=19244.6:bitscore_avg=167.6681818181818:bitscore_max=228.0:bitscore_min=103.0:bitscore_std=27.47807571648616:bitscore_sum=36887.0:capture_class_counter=c__Actinomycetia--59||c__Alphaproteobacteria--49||c__Anaerolineae--43||c__Bacilli--3||c__Campylobacteria--1||c__Clostridia--1||c__Dehalococcoidia--1||c__Desulfitobacteriia--2||c__Desulfobacteria--3||c__Desulfovibrionia--4||c__Desulfuromonadia--4||c__Dormibacteria--5||c__Eremiobacteria--2||c__Gammaproteobacteria--145||c__Geothermincolia--1||c__Halobacteria--1||c__Holophagae--1||c__Koll11--1||c__Krumholzibacteria--1||c__Limnocylindria--1||c__Myxococcia--1||c__Planctomycetia--12||c__Polyangia--2||c__RBG-13-61-14--1||c__SM23-61--5||c__Spirochaetia--1||c__Thermoleophilia--3||c__UBA4820--1||c__UBA796--1||c__UBA9160--6||c__Verrucomicrobiae--3||c__XYA12-FULL-58-9--11:capture_domain_counter=d__Archaea--1||d__Bacteria--374:capture_family_counter=f__Aeromonadaceae--8||f__Anaeromyxobacteraceae--1||f__Azospirillaceae--3||f__Baltobacteraceae--2||f__Beijerinckiaceae--22||f__Burkholderiaceae--6||f__CSP1-4--1||f__Casimicrobiaceae--1||f__Chitinibacteraceae--1||f__Chromatiaceae--1||f__DRUE01--1||f__DSM-22653--1||f__DSQY01--1||f__Desulfitobacteriaceae--2||f__Desulfococcaceae--3||f__Desulfovibrionaceae--4||f__Desulfuromonadaceae--1||f__Enterobacteriaceae--2||f__Exiguobacteraceae--1||f__GAS474--2||f__GCA-002753745--1||f__Geodermatophilaceae--1||f__Halieaceae--1||f__Haloferacaceae--1||f__Halomonadaceae--2||f__Halothiobacillaceae--5||f__Helicobacteraceae--1||f__Holophagaceae--1||f__Isosphaeraceae--12||f__JACPNS01--2||f__JADJMO01--1||f__JAEEML01--2||f__Kineosporiaceae--53||f__LZORAL124-64-63--1||f__Lachnospiraceae--1||f__Micromonosporaceae--5||f__Opitutaceae--1||f__Paenibacillaceae--1||f__Palsa-1104--1||f__Pleomorphomonadaceae--1||f__Pseudomonadaceae--35||f__RBG-13-55-18--1||f__Rhodobacteraceae--1||f__Rhodocyclaceae--80||f__SHYD01--1||f__SM23-61--5||f__SXON01--1||f__Sneathiellaceae--1||f__Solirubrobacteraceae--1||f__Sphingomonadaceae--18||f__Succinivibrionaceae--1||f__Treponemataceae--1||f__Trichloromonadaceae--3||f__UBA6663--43||f__UBA8260--5||f__UBA9160--6||f__Wenzhouxiangellaceae--2||f__XYA12-FULL-58-9--9||f__Xanthobacteraceae--3:capture_genus_counter=g__Accumulibacter--2||g__Actinoplanes--1||g__Aeromonas--7||g__Allochromatium--1||g__Azoarcus--5||g__Azonexus--5||g__Azospira_A--5||g__Azospirillum--3||g__BIGb0383--1||g__Blastochloris--1||g__Bosea--10||g__Brockia--1||g__CAINDZ01--1||g__CAIXZV01--1||g__CAIYYW01--1||g__COE1--1||g__Casimicrobium--1||g__Chitiniphilus--1||g__Curvibacter--1||g__DTPS01--1||g__Dactylopiibacterium--1||g__Dactylosporangium--3||g__Dickeya--1||g__Didemnitutus--1||g__Elarobacter--2||g__Erythrobacter--1||g__Exiguobacterium_A--1||g__GAS474--2||g__GCA-2753465--1||g__Geodermatophilus--1||g__Geothrix--1||g__Guyparkeria--5||g__Haliea--1||g__Halomonas--1||g__Halorubrum--1||g__Halotalea--1||g__Helicobacter_E--1||g__JAABTD01--3||g__JACCQO01--1||g__JACOUN01--56||g__JACPNS01--2||g__JACRCV01--9||g__JACRMN01--1||g__JADJCH01--1||g__JADJMO01--1||g__JADJPO01--50||g__JAEEML01--2||g__Mailhella--1||g__Massilia--3||g__Microvirga--12||g__Oceanimonas--1||g__PALSA-1104--1||g__PLLO--2||g__Paenibacillus--1||g__Patulibacter--1||g__Pleomorphomonas--1||g__Propionivibrio--1||g__Pseudodesulfuromonas--1||g__Pseudolabrys--2||g__Pseudomonas_A--5||g__Pseudomonas_E--29||g__Pseudomonas_O--1||g__Pseudophaeobacter--1||g__R-H-3--3||g__SHYD01--1||g__SM23-61--5||g__SURF-21--1||g__SXON01--1||g__Singulisphaera--12||g__Sneathiella--1||g__Solidesulfovibrio--2||g__SpSt-583--43||g__Sphingobium--1||g__Sphingomonas--15||g__Sphingomonas_B--1||g__Succinivibrio--1||g__Thauera--5||g__Trichloromonas--3||g__UBA1240--1||g__UBA8260--5||g__UBA9160--6||g__Virgisporangium--1||g__WAJ17--1||g__Wenzhouxiangella--2:capture_order_counter=o__Actinomycetales--53||o__Anaerolineales--43||o__Azospirillales--3||o__Baltobacterales--2||o__Burkholderiales--88||o__Campylobacterales--1||o__Chromatiales--1||o__DSM-22653--1||o__Desulfitobacteriales--2||o__Desulfobacterales--3||o__Desulfovibrionales--4||o__Desulfuromonadales--4||o__Enterobacterales--11||o__Exiguobacterales--1||o__Geothermincolales--1||o__Halobacteriales--1||o__Halothiobacillales--5||o__Holophagales--1||o__Isosphaerales--12||o__JAEEML01--2||o__LZORAL124-64-63--1||o__Lachnospirales--1||o__Limnocylindrales--1||o__Methylacidiphilales--2||o__Mycobacteriales--6||o__Myxococcales--1||o__Opitutales--1||o__Paenibacillales--1||o__Palsa-1104--1||o__Polyangiales--1||o__Pseudomonadales--38||o__RBG-13-61-14--1||o__Rhizobiales--26||o__Rhodobacterales--1||o__SHYD01--1||o__SM23-61--5||o__Sneathiellales--1||o__Solirubrobacterales--3||o__Sphingomonadales--18||o__Treponematales--1||o__UBA10015--1||o__UBA4820--1||o__UBA796--1||o__UBA8260--5||o__UBA9160--6||o__XYA12-FULL-58-9--9||o__Xanthomonadales--2:capture_phylum_counter=p__Acidobacteriota--2||p__Actinobacteriota--63||p__Campylobacterota--1||p__Chloroflexota--45||p__Desulfobacterota--12||p__Desulfobacterota_I--4||p__Dormibacterota--5||p__Eremiobacterota--2||p__Firmicutes--3||p__Firmicutes_A--1||p__Firmicutes_B--2||p__Halobacteriota--1||p__Krumholzibacteriota--1||p__Myxococcota--14||p__Myxococcota_A--7||p__Omnitrophota--1||p__Planctomycetota--12||p__Proteobacteria--194||p__RBG-13-61-14--1||p__Spirochaetota--1||p__Verrucomicrobiota--3:capture_species_counter=s__Accumulibacter phosphatis_C--2||s__Actinoplanes liguriensis--1||s__Aeromonas taiwanensis--7||s__Allochromatium tepidum--1||s__Azoarcus olearius--5||s__Azonexus aromaticus_B--1||s__Azonexus hortensis--1||s__Azonexus hydrophilus--1||s__Azonexus sp002345845--2||s__Azospira_A restricta--5||s__Azospirillum picis--3||s__BIGb0383 sp003751845--1||s__Blastochloris sulfoviridis--1||s__Bosea sp003046175--8||s__Bosea vaviloviae--2||s__Brockia lithotrophica_A--1||s__CAINDZ01 sp903912525--1||s__CAIXZV01 sp903930745--1||s__CAIYYW01 sp903930515--1||s__COE1 sp001916965--1||s__Casimicrobium sp004294365--1||s__Chitiniphilus shinanonensis--1||s__Curvibacter lanceolatus--1||s__DTPS01 sp011353845--1||s__Dactylopiibacterium carminicum--1||s__Dactylosporangium siamense--3||s__Dickeya solani--1||s__Didemnitutus sp903885525--1||s__Elarobacter beijerinckii--2||s__Erythrobacter sp011765465--1||s__Exiguobacterium_A sp004339505--1||s__GAS474 sp903889845--2||s__GCA-2753465 sp903861305--1||s__Geodermatophilus nigrescens--1||s__Geothrix sp903873655--1||s__Guyparkeria halophila--5||s__Haliea sp002414665--1||s__Halomonas subterranea--1||s__Halorubrum vacuolatum--1||s__Halotalea alkalilenta--1||s__Helicobacter_E heilmannii--1||s__JAABTD01 sp011389855--3||s__JACCQO01 sp015709205--1||s__JACOUN01 sp016177805--56||s__JACPNS01 sp016463365--2||s__JACRCV01 sp016218825--9||s__JACRMN01 sp016214955--1||s__JADJCH01 sp016703325--1||s__JADJMO01 sp016709545--1||s__JADJPO01 sp016794595--50||s__JAEEML01 sp016283195--2||s__Mailhella sp910579055--1||s__Massilia sp002428015--3||s__Microvirga ossetica--12||s__Oceanimonas sp000243075--1||s__PALSA-1104 sp003170275--1||s__PLLO sp017310645--2||s__Paenibacillus spiritus--1||s__Patulibacter americanus--1||s__Pleomorphomonas sp004366315--1||s__Propionivibrio sp907163075--1||s__Pseudodesulfuromonas sp016936455--1||s__Pseudolabrys sp003152455--1||s__Pseudolabrys sp009694265--1||s__Pseudomonas_A sp003488145--1||s__Pseudomonas_A stutzeri--3||s__Pseudomonas_A stutzeri_AF--1||s__Pseudomonas_E asplenii_A--1||s__Pseudomonas_E cyclaminis--1||s__Pseudomonas_E entomophila_A--1||s__Pseudomonas_E flavescens--2||s__Pseudomonas_E fuscovaginae_A--6||s__Pseudomonas_E japonica--2||s__Pseudomonas_E mendocina_A--1||s__Pseudomonas_E putida_F--1||s__Pseudomonas_E putida_U--6||s__Pseudomonas_E sp000282535--1||s__Pseudomonas_E sp000633395--3||s__Pseudomonas_E sp003523465--1||s__Pseudomonas_E sp003595175--1||s__Pseudomonas_E sp009799925--1||s__Pseudomonas_E sp019139535--1||s__Pseudomonas_O sp002418465--1||s__Pseudophaeobacter sp900313025--1||s__R-H-3 sp002198675--3||s__SHYD01 sp009692945--1||s__SM23-61 sp003154025--5||s__SURF-21 sp016931915--1||s__SXON01 sp903921785--1||s__Singulisphaera sp900129635--12||s__Sneathiella glossodoripedis--1||s__Solidesulfovibrio magneticus_A--2||s__SpSt-583 sp011367385--43||s__Sphingobium sp017984895--1||s__Sphingomonas aurantiaca--2||s__Sphingomonas ginsenosidivorax--1||s__Sphingomonas pituitosa--1||s__Sphingomonas sp003355005--1||s__Sphingomonas sp012927115--10||s__Sphingomonas_B sp002291855--1||s__Succinivibrio sp900770725--1||s__Thauera sp017997795--5||s__Trichloromonas acetexigens--1||s__Trichloromonas sp002423365--2||s__UBA1240 sp002308875--1||s__UBA8260 sp003134115--5||s__UBA9160 sp003520425--6||s__Virgisporangium aurantiacum--1||s__WAJ17 sp019234815--1||s__Wenzhouxiangella sp003565625--2:evalue_avg=1.834796852978245e-32:evalue_max=3.72e-30:evalue_min=3.21e-77:evalue_std=2.515801611937104e-31:evalue_sum=4.0365530765521395e-30:gapopen_avg=0.18636363636363637:gapopen_max=2.0:gapopen_min=0.0:gapopen_std=0.48426893029097373:gapopen_sum=41.0:gtdb_class_counter=c__Gammaproteobacteria--2||c__Gemmatimonadetes--5:gtdb_domain_counter=d__Bacteria--7:gtdb_family_counter=f__Enterobacteriaceae--1||f__GCA-002770795--1||f__GWC2-71-9--5:gtdb_genus_counter=g__J021--1||g__JABDII01--1||g__JACDDX01--4||g__Thorsellia--1:gtdb_order_counter=o__Enterobacterales--2||o__Gemmatimonadales--5:gtdb_phylum_counter=p__Gemmatimonadota--5||p__Proteobacteria--2:gtdb_species_counter=s__J021 sp003696665--1||s__JABDII01 sp013003805--1||s__JACDDX01 sp013812695--1||s__JACDDX01 sp013813145--1||s__JACDDX01 sp013813875--1||s__JACDDX01 sp013816685--1||s__Thorsellia anophelis--1:heptad_counter=MCP-24H--2||MCP-40H--34||MCP-44H--273||MCP-52H--73:lbd_counter=:lca_tree=d__Bacteria:length_avg=113.68636363636364:length_max=155.0:length_min=62.0:length_std=21.42688098453931:length_sum=25011.0:mismatch_avg=14.572727272727272:mismatch_max=56.0:mismatch_min=1.0:mismatch_std=9.572085644113734:mismatch_sum=3206.0:name=N325118:qcovhsp_avg=99.12863636363635:qcovhsp_max=100.0:qcovhsp_min=95.1:qcovhsp_std=1.3438335250185887:qcovhsp_sum=21808.299999999996:qend_avg=113.69545454545455:qend_max=155.0:qend_min=62.0:qend_std=21.39374246567024:qend_sum=25013.0:qstart_avg=1.1954545454545455:qstart_max=5.0:qstart_min=1.0:qstart_std=0.5757482903273451:qstart_sum=263.0:ref_name_counter=GB_GCA_003285105.1_protein.faa_CP030158.1_3633@PF00015_full_PFAM.368.553--1||GB_GCA_004525055.1_protein.faa_SPDF01000004.1_10@PF00015_full_PFAM.355.548--1||GB_GCA_013812695.1_protein.faa_JACCSZ010000445.1_24@PF00015_full_PFAM.339.507--88||GB_GCA_013813145.1_protein.faa_JACCSE010000006.1_1@PF00015_full_PFAM.342.507--98||GB_GCA_013813435.1_protein.faa_JACCRS010000209.1_13@PF00015_full_PFAM.336.496--1||GB_GCA_013813675.1_protein.faa_JACCRH010000446.1_4@PF00015_full_PFAM.350.542--22||GB_GCA_013816685.1_protein.faa_JACDDX010000038.1_1@PF00015_full_PFAM.359.480--6||GB_GCA_013820855.1_protein.faa_JACDHV010000307.1_3@PF00015_full_PFAM.340.516--1||GB_GCA_016713435.1_protein.faa_JADJPD010000003.1_398@PF00015_full_PFAM.359.514--1||RS_GCF_008806955.1_protein.faa_NZ_CP031727.1_1021@PF00015_full_PFAM.288.477--1:scovhsp_avg=67.56227272727273:scovhsp_max=90.3:scovhsp_min=50.0:scovhsp_std=11.65689810155076:scovhsp_sum=14863.7:send_avg=140.55:send_max=178.0:send_min=65.0:send_std=22.29917479071887:send_sum=30921.0:sstart_avg=27.95909090909091:sstart_max=77.0:sstart_min=4.0:sstart_std=14.675583396520476:sstart_sum=6151.0],(((((a7ae48ff-cd42-5772-adab-8155b414a587_2@MCPsignal.165.246:0.070131[&&NHX:Sample=rhiztom3:Type=capture:capture_class=c__OLB16:capture_domain=d__Bacteria:capture_family=f__SURF-12:capture_genus=g__WGLV01:capture_order=o__SURF-12:capture_phylum=p__OLB16:capture_species=s__WGLV01 sp016125385:heptad=MCP-44H],(((622eecc0-157c-5f60-ae34-44a81683ae01_5@MCPsignal.71.194:0.0438473[&&NHX:Sample=rhiztom2:Type=capture:besthit=86.6:bitscore=180.0:capture_class=c__OLB16:capture_domain=d__Bacteria:capture_family=f__SURF-12:capture_genus=g__WGLV01:capture_order=o__SURF-12:capture_phylum=p__OLB16:capture_species=s__WGLV01 sp016125385:evalue=6.39e-59:gapopen=0.0:heptad=MCP-44H:length=119.0:mismatch=16.0:qcovhsp=96.7:qend=119.0:qstart=1.0:ref_name=GB_GCA_013813145.1_protein.faa_JACCSE010000006.1_1@PF00015_full_PFAM.342.507:scovhsp=72.1:send=138.0:sstart=20.0],2ac4373b-fd51-4910-a55f-cefd41069d7e_2@MCPsignal.307.356:0.0190549[&&NHX:Sample=rhiztom2:Type=capture:capture_class=c__Gammaproteobacteria:capture_domain=d__Bacteria:capture_family=f__Burkholderiaceae:capture_genus=g__Aquabacterium:capture_order=o__Burkholderiales:capture_phylum=p__Proteobacteria:capture_species=s__Aquabacterium sp903894125:heptad=MCP-52H])0:5e-09[&&NHX:Sample_counter=rhiztom2--2:Type_counter=capture--2:besthit_avg=86.6:besthit_max=86.6:besthit_min=86.6:besthit_std=0:besthit_sum=86.6:bitscore_avg=180.0:bitscore_max=180.0:bitscore_min=180.0:bitscore_std=0:bitscore_sum=180.0:capture_class_counter=c__Gammaproteobacteria--1||c__OLB16--1:capture_domain_counter=d__Bacteria--2:capture_family_counter=f__Burkholderiaceae--1||f__SURF-12--1:capture_genus_counter=g__Aquabacterium--1||g__WGLV01--1:capture_order_counter=o__Burkholderiales--1||o__SURF-12--1:capture_phylum_counter=p__OLB16--1||p__Proteobacteria--1:capture_species_counter=s__Aquabacterium sp903894125--1||s__WGLV01 sp016125385--1:evalue_avg=6.39e-59:evalue_max=6.39e-59:evalue_min=6.39e-59:evalue_std=0:evalue_sum=6.39e-59:gapopen_avg=0.0:gapopen_max=0.0:gapopen_min=0.0:gapopen_std=0:gapopen_sum=0.0:gtdb_class_counter=:gtdb_domain_counter=:gtdb_family_counter=:gtdb_genus_counter=:gtdb_order_counter=:gtdb_phylum_counter=:gtdb_species_counter=:heptad_counter=MCP-44H--1||MCP-52H--1:lbd_counter=:length_avg=119.0:length_max=119.0:length_min=119.0:length_std=0:length_sum=119.0:mismatch_avg=16.0:mismatch_max=16.0:mismatch_min=16.0:mismatch_std=0:mismatch_sum=16.0:name=N325122:qcovhsp_avg=96.7:qcovhsp_max=96.7:qcovhsp_min=96.7:qcovhsp_std=0:qcovhsp_sum=96.7:qend_avg=119.0:qend_max=119.0:qend_min=119.0:qend_std=0:qend_sum=119.0:qstart_avg=1.0:qstart_max=1.0:qstart_min=1.0:qstart_std=0:qstart_sum=1.0:ref_name_counter=GB_GCA_013813145.1_protein.faa_JACCSE010000006.1_1@PF00015_full_PFAM.342.507--1:scovhsp_avg=72.1:scovhsp_max=72.1:scovhsp_min=72.1:scovhsp_std=0:scovhsp_sum=72.1:send_avg=138.0:send_max=138.0:send_min=138.0:send_std=0:send_sum=138.0:sstart_avg=20.0:sstart_max=20.0:sstart_min=20.0:sstart_std=0:sstart_sum=20.0],((b048d638-59d1-492a-b07b-08227fa39f1f_3@MCPsignal.125.275:5e-09[&&NHX:Sample=rhiztom3:Type=capture:besthit=82.7:bitscore=211.0:capture_class=c__OLB16:capture_domain=d__Bacteria:capture_family=f__SURF-12:capture_genus=g__WGLV01:capture_order=o__SURF-12:capture_phylum=p__OLB16:capture_species=s__WGLV01 sp016125385:evalue=3.02e-70:gapopen=0.0:heptad=MCP-44H:length=150.0:mismatch=26.0:qcovhsp=100.0:qend=150.0:qstart=1.0:ref_name=GB_GCA_013813675.1_protein.faa_JACCRH010000446.1_4@PF00015_full_PFAM.350.542:scovhsp=78.1:send=159.0:sstart=10.0],((f8f0f639-722c-4b23-8837-901574fae6d9_1@MCPsignal.123.220:5e-09[&&NHX:Sample=rhiztom2:Type=capture:besthit=89.7:bitscore=155.0:capture_class=c__OLB16:capture_domain=d__Bacteria:capture_family=f__SURF-12:capture_genus=g__WGLV01:capture_order=o__SURF-12:capture_phylum=p__OLB16:capture_species=s__WGLV01 sp016125385:evalue=1.21e-49:gapopen=0.0:heptad=MCP-44H:length=97.0:mismatch=10.0:qcovhsp=100.0:qend=97.0:qstart=1.0:ref_name=GB_GCA_013813145.1_protein.faa_JACCSE010000006.1_1@PF00015_full_PFAM.342.507:scovhsp=58.8:send=120.0:sstart=24.0],(c3c9f1d5-4f60-4b96-9ac7-c64ee59889b4_1@MCPsignal.292.349:5e-09[&&NHX:Sample=rhiztom2:Type=capture:capture_class=c__Holophagae:capture_domain=d__Bacteria:capture_family=f__Holophagaceae:capture_genus=g__Geothrix:capture_order=o__Holophagales:capture_phylum=p__Acidobacteriota:capture_species=s__Geothrix sp903876615:heptad=MCP-52H],(d5738a86-e555-5720-8726-ee6147771444_4@MCPsignal.34.156:0.287361[&&NHX:Sample=rhiztom3:Type=capture:besthit=68.3:bitscore=126.0:capture_class=c__OLB16:capture_domain=d__Bacteria:capture_family=f__SURF-12:capture_genus=g__WGLV01:capture_order=o__SURF-12:capture_phylum=p__OLB16:capture_species=s__WGLV01 sp016125385:evalue=1.59e-37:gapopen=1.0:heptad=MCP-52H:length=120.0:mismatch=37.0:qcovhsp=98.4:qend=121.0:qstart=2.0:ref_name=GB_GCA_013813145.1_protein.faa_JACCSE010000006.1_1@PF00015_full_PFAM.342.507:scovhsp=72.1:send=138.0:sstart=20.0],(2d183ad0-dc3e-407d-b829-bd0b3f43d27b_4@MCPsignal.159.266:0.0548936[&&NHX:Sample=rhiztom2:Type=capture:besthit=81.6:bitscore=146.0:capture_class=c__OLB16:capture_domain=d__Bacteria:capture_family=f__SURF-12:capture_genus=g__WGLV01:capture_order=o__SURF-12:capture_phylum=p__OLB16:capture_species=s__WGLV01 sp016125385:evalue=2.56e-45:gapopen=0.0:heptad=MCP-44H:length=103.0:mismatch=19.0:qcovhsp=96.3:qend=103.0:qstart=1.0:ref_name=GB_GCA_013813675.1_protein.faa_JACCRH010000446.1_4@PF00015_full_PFAM.350.542:scovhsp=53.6:send=143.0:sstart=41.0],e2197b55-bed3-4c62-9bd5-338a25d51a52_3@MCPsignal.340.478:0.00630067[&&NHX:Sample=rhiztom3:Type=capture:capture_class=c__OLB16:capture_domain=d__Bacteria:capture_family=f__SURF-12:capture_genus=g__WGLV01:capture_order=o__SURF-12:capture_phylum=p__OLB16:capture_species=s__WGLV01 sp016125385:heptad=MCP-44H])0.451:0.0321017[&&NHX:Sample_counter=rhiztom2--1||rhiztom3--1:Type_counter=capture--2:besthit_avg=81.6:besthit_max=81.6:besthit_min=81.6:besthit_std=0:besthit_sum=81.6:bitscore_avg=146.0:bitscore_max=146.0:bitscore_min=146.0:bitscore_std=0:bitscore_sum=146.0:capture_class_counter=c__OLB16--2:capture_domain_counter=d__Bacteria--2:capture_family_counter=f__SURF-12--2:capture_genus_counter=g__WGLV01--2:capture_order_counter=o__SURF-12--2:capture_phylum_counter=p__OLB16--2:capture_species_counter=s__WGLV01 sp016125385--2:evalue_avg=2.56e-45:evalue_max=2.56e-45:evalue_min=2.56e-45:evalue_std=0:evalue_sum=2.56e-45:gapopen_avg=0.0:gapopen_max=0.0:gapopen_min=0.0:gapopen_std=0:gapopen_sum=0.0:gtdb_class_counter=:gtdb_domain_counter=:gtdb_family_counter=:gtdb_genus_counter=:gtdb_order_counter=:gtdb_phylum_counter=:gtdb_species_counter=:heptad_counter=MCP-44H--2:lbd_counter=:length_avg=103.0:length_max=103.0:length_min=103.0:length_std=0:length_sum=103.0:mismatch_avg=19.0:mismatch_max=19.0:mismatch_min=19.0:mismatch_std=0:mismatch_sum=19.0:name=N325129:qcovhsp_avg=96.3:qcovhsp_max=96.3:qcovhsp_min=96.3:qcovhsp_std=0:qcovhsp_sum=96.3:qend_avg=103.0:qend_max=103.0:qend_min=103.0:qend_std=0:qend_sum=103.0:qstart_avg=1.0:qstart_max=1.0:qstart_min=1.0:qstart_std=0:qstart_sum=1.0:ref_name_counter=GB_GCA_013813675.1_protein.faa_JACCRH010000446.1_4@PF00015_full_PFAM.350.542--1:scovhsp_avg=53.6:scovhsp_max=53.6:scovhsp_min=53.6:scovhsp_std=0:scovhsp_sum=53.6:send_avg=143.0:send_max=143.0:send_min=143.0:send_std=0:send_sum=143.0:sstart_avg=41.0:sstart_max=41.0:sstart_min=41.0:sstart_std=0:sstart_sum=41.0])0:9e-09[&&NHX:Sample_counter=rhiztom2--1||rhiztom3--2:Type_counter=capture--3:besthit_avg=74.94999999999999:besthit_max=81.6:besthit_min=68.3:besthit_std=9.40452018978108:besthit_sum=149.89999999999998:bitscore_avg=136.0:bitscore_max=146.0:bitscore_min=126.0:bitscore_std=14.142135623730951:bitscore_sum=272.0:capture_class_counter=c__OLB16--3:capture_domain_counter=d__Bacteria--3:capture_family_counter=f__SURF-12--3:capture_genus_counter=g__WGLV01--3:capture_order_counter=o__SURF-12--3:capture_phylum_counter=p__OLB16--3:capture_species_counter=s__WGLV01 sp016125385--3:evalue_avg=7.950000127999999e-38:evalue_max=1.59e-37:evalue_min=2.56e-45:evalue_std=1.124299763984677e-37:evalue_sum=1.5900000255999999e-37:gapopen_avg=0.5:gapopen_max=1.0:gapopen_min=0.0:gapopen_std=0.7071067811865476:gapopen_sum=1.0:gtdb_class_counter=:gtdb_domain_counter=:gtdb_family_counter=:gtdb_genus_counter=:gtdb_order_counter=:gtdb_phylum_counter=:gtdb_species_counter=:heptad_counter=MCP-44H--2||MCP-52H--1:lbd_counter=:length_avg=111.5:length_max=120.0:length_min=103.0:length_std=12.020815280171307:length_sum=223.0:mismatch_avg=28.0:mismatch_max=37.0:mismatch_min=19.0:mismatch_std=12.727922061357855:mismatch_sum=56.0:name=N325130:qcovhsp_avg=97.35:qcovhsp_max=98.4:qcovhsp_min=96.3:qcovhsp_std=1.4849242404917558:qcovhsp_sum=194.7:qend_avg=112.0:qend_max=121.0:qend_min=103.0:qend_std=12.727922061357855:qend_sum=224.0:qstart_avg=1.5:qstart_max=2.0:qstart_min=1.0:qstart_std=0.7071067811865476:qstart_sum=3.0:ref_name_counter=GB_GCA_013813145.1_protein.faa_JACCSE010000006.1_1@PF00015_full_PFAM.342.507--1||GB_GCA_013813675.1_protein.faa_JACCRH010000446.1_4@PF00015_full_PFAM.350.542--1:scovhsp_avg=62.849999999999994:scovhsp_max=72.1:scovhsp_min=53.6:scovhsp_std=13.081475451951125:scovhsp_sum=125.69999999999999:send_avg=140.5:send_max=143.0:send_min=138.0:send_std=3.5355339059327378:send_sum=281.0:sstart_avg=30.5:sstart_max=41.0:sstart_min=20.0:sstart_std=14.849242404917497:sstart_sum=61.0])0:7e-09[&&NHX:Sample_counter=rhiztom2--2||rhiztom3--2:Type_counter=capture--4:besthit_avg=74.94999999999999:besthit_max=81.6:besthit_min=68.3:besthit_std=9.40452018978108:besthit_sum=149.89999999999998:bitscore_avg=136.0:bitscore_max=146.0:bitscore_min=126.0:bitscore_std=14.142135623730951:bitscore_sum=272.0:capture_class_counter=c__Holophagae--1||c__OLB16--3:capture_domain_counter=d__Bacteria--4:capture_family_counter=f__Holophagaceae--1||f__SURF-12--3:capture_genus_counter=g__Geothrix--1||g__WGLV01--3:capture_order_counter=o__Holophagales--1||o__SURF-12--3:capture_phylum_counter=p__Acidobacteriota--1||p__OLB16--3:capture_species_counter=s__Geothrix sp903876615--1||s__WGLV01 sp016125385--3:evalue_avg=7.950000127999999e-38:evalue_max=1.59e-37:evalue_min=2.56e-45:evalue_std=1.124299763984677e-37:evalue_sum=1.5900000255999999e-37:gapopen_avg=0.5:gapopen_max=1.0:gapopen_min=0.0:gapopen_std=0.7071067811865476:gapopen_sum=1.0:gtdb_class_counter=:gtdb_domain_counter=:gtdb_family_counter=:gtdb_genus_counter=:gtdb_order_counter=:gtdb_phylum_counter=:gtdb_species_counter=:heptad_counter=MCP-44H--2||MCP-52H--2:lbd_counter=:length_avg=111.5:length_max=120.0:length_min=103.0:length_std=12.020815280171307:length_sum=223.0:mismatch_avg=28.0:mismatch_max=37.0:mismatch_min=19.0:mismatch_std=12.727922061357855:mismatch_sum=56.0:name=N325131:qcovhsp_avg=97.35:qcovhsp_max=98.4:qcovhsp_min=96.3:qcovhsp_std=1.4849242404917558:qcovhsp_sum=194.7:qend_avg=112.0:qend_max=121.0:qend_min=103.0:qend_std=12.727922061357855:qend_sum=224.0:qstart_avg=1.5:qstart_max=2.0:qstart_min=1.0:qstart_std=0.7071067811865476:qstart_sum=3.0:ref_name_counter=GB_GCA_013813145.1_protein.faa_JACCSE010000006.1_1@PF00015_full_PFAM.342.507--1||GB_GCA_013813675.1_protein.faa_JACCRH010000446.1_4@PF00015_full_PFAM.350.542--1:scovhsp_avg=62.849999999999994:scovhsp_max=72.1:scovhsp_min=53.6:scovhsp_std=13.081475451951125:scovhsp_sum=125.69999999999999:send_avg=140.5:send_max=143.0:send_min=138.0:send_std=3.5355339059327378:send_sum=281.0:sstart_avg=30.5:sstart_max=41.0:sstart_min=20.0:sstart_std=14.849242404917497:sstart_sum=61.0])0.858:7e-09[&&NHX:Sample_counter=rhiztom2--3||rhiztom3--2:Type_counter=capture--5:besthit_avg=79.86666666666666:besthit_max=89.7:besthit_min=68.3:besthit_std=10.804782891540828:besthit_sum=239.59999999999997:bitscore_avg=142.33333333333334:bitscore_max=155.0:bitscore_min=126.0:bitscore_std=14.84362938547488:bitscore_sum=427.0:capture_class_counter=c__Holophagae--1||c__OLB16--4:capture_domain_counter=d__Bacteria--5:capture_family_counter=f__Holophagaceae--1||f__SURF-12--4:capture_genus_counter=g__Geothrix--1||g__WGLV01--4:capture_order_counter=o__Holophagales--1||o__SURF-12--4:capture_phylum_counter=p__Acidobacteriota--1||p__OLB16--4:capture_species_counter=s__Geothrix sp903876615--1||s__WGLV01 sp016125385--4:evalue_avg=5.300000085337366e-38:evalue_max=1.59e-37:evalue_min=1.21e-49:evalue_std=9.179869206210723e-38:evalue_sum=1.59000002560121e-37:gapopen_avg=0.3333333333333333:gapopen_max=1.0:gapopen_min=0.0:gapopen_std=0.5773502691896258:gapopen_sum=1.0:gtdb_class_counter=:gtdb_domain_counter=:gtdb_family_counter=:gtdb_genus_counter=:gtdb_order_counter=:gtdb_phylum_counter=:gtdb_species_counter=:heptad_counter=MCP-44H--3||MCP-52H--2:lbd_counter=:length_avg=106.66666666666667:length_max=120.0:length_min=97.0:length_std=11.930353445448855:length_sum=320.0:mismatch_avg=22.0:mismatch_max=37.0:mismatch_min=10.0:mismatch_std=13.74772708486752:mismatch_sum=66.0:name=N325132:qcovhsp_avg=98.23333333333333:qcovhsp_max=100.0:qcovhsp_min=96.3:qcovhsp_std=1.855622087962239:qcovhsp_sum=294.7:qend_avg=107.0:qend_max=121.0:qend_min=97.0:qend_std=12.489995996796797:qend_sum=321.0:qstart_avg=1.3333333333333333:qstart_max=2.0:qstart_min=1.0:qstart_std=0.5773502691896257:qstart_sum=4.0:ref_name_counter=GB_GCA_013813145.1_protein.faa_JACCSE010000006.1_1@PF00015_full_PFAM.342.507--2||GB_GCA_013813675.1_protein.faa_JACCRH010000446.1_4@PF00015_full_PFAM.350.542--1:scovhsp_avg=61.5:scovhsp_max=72.1:scovhsp_min=53.6:scovhsp_std=9.54096431185024:scovhsp_sum=184.5:send_avg=133.66666666666666:send_max=143.0:send_min=120.0:send_std=12.096831541082702:send_sum=401.0:sstart_avg=28.333333333333332:sstart_max=41.0:sstart_min=20.0:sstart_std=11.150485789118488:sstart_sum=85.0],(e9f27a86-2198-44e6-99f7-061a43bcaf39_2@MCPsignal.415.503:0.0115109[&&NHX:Sample=rhiztom3:Type=capture:besthit=92.0:bitscore=142.0:capture_class=c__OLB16:capture_domain=d__Bacteria:capture_family=f__SURF-12:capture_genus=g__WGLV01:capture_order=o__SURF-12:capture_phylum=p__OLB16:capture_species=s__WGLV01 sp016125385:evalue=2.49e-44:gapopen=0.0:heptad=MCP-52H:length=88.0:mismatch=7.0:qcovhsp=100.0:qend=88.0:qstart=1.0:ref_name=GB_GCA_013813145.1_protein.faa_JACCSE010000006.1_1@PF00015_full_PFAM.342.507:scovhsp=53.3:send=107.0:sstart=20.0],((((((be3b3b43-9a89-40c9-8ecf-0d646a7aac15_5@MCPsignal.77.191:5e-09[&&NHX:Sample=rhiztom2:Type=capture:besthit=82.5:bitscore=159.0:capture_class=c__Thermoleophilia:capture_domain=d__Bacteria:capture_family=f__Gaiellaceae:capture_genus=g__Palsa-739:capture_order=o__Gaiellales:capture_phylum=p__Actinobacteriota:capture_species=s__Palsa-739 sp019236545:evalue=3.34e-50:gapopen=0.0:heptad=MCP-44H:length=114.0:mismatch=20.0:qcovhsp=100.0:qend=114.0:qstart=1.0:ref_name=GB_GCA_013813675.1_protein.faa_JACCRH010000446.1_4@PF00015_full_PFAM.350.542:scovhsp=59.4:send=160.0:sstart=47.0],cf724b2a-f9c8-48ed-8e19-c80f8f6aeb9e_5@MCPsignal.30.178:0.00542082[&&NHX:Sample=rhiztom3:Type=capture:besthit=81.8:bitscore=203.0:capture_class=c__Alphaproteobacteria:capture_domain=d__Bacteria:capture_family=f__Magnetospirillaceae:capture_genus=g__Magnetospirillum:capture_order=o__Rhodospirillales:capture_phylum=p__Proteobacteria:capture_species=s__Magnetospirillum sp006218045:evalue=4.36e-67:gapopen=0.0:heptad=MCP-44H:length=148.0:mismatch=27.0:qcovhsp=100.0:qend=148.0:qstart=1.0:ref_name=GB_GCA_013813675.1_protein.faa_JACCRH010000446.1_4@PF00015_full_PFAM.350.542:scovhsp=77.1:send=158.0:sstart=11.0])0:6e-09[&&NHX:Sample_counter=rhiztom2--1||rhiztom3--1:Type_counter=capture--2:besthit_avg=82.15:besthit_max=82.5:besthit_min=81.8:besthit_std=0.4949747468305853:besthit_sum=164.3:bitscore_avg=181.0:bitscore_max=203.0:bitscore_min=159.0:bitscore_std=31.11269837220809:bitscore_sum=362.0:capture_class_counter=c__Alphaproteobacteria--1||c__Thermoleophilia--1:capture_domain_counter=d__Bacteria--2:capture_family_counter=f__Gaiellaceae--1||f__Magnetospirillaceae--1:capture_genus_counter=g__Magnetospirillum--1||g__Palsa-739--1:capture_order_counter=o__Gaiellales--1||o__Rhodospirillales--1:capture_phylum_counter=p__Actinobacteriota--1||p__Proteobacteria--1:capture_species_counter=s__Magnetospirillum sp006218045--1||s__Palsa-739 sp019236545--1:evalue_avg=1.67e-50:evalue_max=3.34e-50:evalue_min=4.36e-67:evalue_std=2.3617366491630686e-50:evalue_sum=3.34e-50:gapopen_avg=0.0:gapopen_max=0.0:gapopen_min=0.0:gapopen_std=0.0:gapopen_sum=0.0:gtdb_class_counter=:gtdb_domain_counter=:gtdb_family_counter=:gtdb_genus_counter=:gtdb_order_counter=:gtdb_phylum_counter=:gtdb_species_counter=:heptad_counter=MCP-44H--2:lbd_counter=:length_avg=131.0:length_max=148.0:length_min=114.0:length_std=24.041630560342615:length_sum=262.0:mismatch_avg=23.5:mismatch_max=27.0:mismatch_min=20.0:mismatch_std=4.949747468305833:mismatch_sum=47.0:name=N325136:qcovhsp_avg=100.0:qcovhsp_max=100.0:qcovhsp_min=100.0:qcovhsp_std=0.0:qcovhsp_sum=200.0:qend_avg=131.0:qend_max=148.0:qend_min=114.0:qend_std=24.041630560342615:qend_sum=262.0:qstart_avg=1.0:qstart_max=1.0:qstart_min=1.0:qstart_std=0.0:qstart_sum=2.0:ref_name_counter=GB_GCA_013813675.1_protein.faa_JACCRH010000446.1_4@PF00015_full_PFAM.350.542--2:scovhsp_avg=68.25:scovhsp_max=77.1:scovhsp_min=59.4:scovhsp_std=12.515790027001888:scovhsp_sum=136.5:send_avg=159.0:send_max=160.0:send_min=158.0:send_std=1.4142135623730951:send_sum=318.0:sstart_avg=29.0:sstart_max=47.0:sstart_min=11.0:sstart_std=25.45584412271571:sstart_sum=58.0],(fbc06eec-0ea4-4da8-8fd0-6a0005b75046_4@MCPsignal.207.322:5e-09[&&NHX:Sample=rhiztom2:Type=capture:besthit=83.5:bitscore=162.0:capture_class=c__Thermoleophilia:capture_domain=d__Bacteria:capture_family=f__Gaiellaceae:capture_genus=g__Palsa-739:capture_order=o__Gaiellales:capture_phylum=p__Actinobacteriota:capture_species=s__Palsa-739 sp019236545:evalue=2.12e-51:gapopen=0.0:heptad=MCP-44H:length=115.0:mismatch=19.0:qcovhsp=100.0:qend=115.0:qstart=1.0:ref_name=GB_GCA_013813675.1_protein.faa_JACCRH010000446.1_4@PF00015_full_PFAM.350.542:scovhsp=59.9:send=154.0:sstart=40.0],(4ac00961-1666-4944-b28b-6345784b8529_2@MCPsignal.68.205:0.0315151[&&NHX:Sample=rhiztom3:Type=capture:besthit=81.9:bitscore=189.0:capture_class=c__OLB16:capture_domain=d__Bacteria:capture_family=f__SURF-12:capture_genus=g__WGLV01:capture_order=o__SURF-12:capture_phylum=p__OLB16:capture_species=s__WGLV01 sp016125385:evalue=5.9e-62:gapopen=1.0:heptad=MCP-44H:length=138.0:mismatch=24.0:qcovhsp=100.0:qend=137.0:qstart=1.0:ref_name=GB_GCA_013813675.1_protein.faa_JACCRH010000446.1_4@PF00015_full_PFAM.350.542:scovhsp=71.9:send=145.0:sstart=8.0],020ef87f-a15a-4d00-b677-3a048b647e40_4@MCPsignal.144.280:0.012694[&&NHX:Sample=rhiztom2:Type=capture:besthit=83.0:bitscore=193.0:capture_class=c__OLB16:capture_domain=d__Bacteria:capture_family=f__SURF-12:capture_genus=g__WGLV01:capture_order=o__SURF-12:capture_phylum=p__OLB16:capture_species=s__WGLV01 sp016125385:evalue=1.71e-63:gapopen=0.0:heptad=MCP-44H:length=135.0:mismatch=23.0:qcovhsp=99.3:qend=136.0:qstart=2.0:ref_name=GB_GCA_013813675.1_protein.faa_JACCRH010000446.1_4@PF00015_full_PFAM.350.542:scovhsp=70.3:send=160.0:sstart=26.0])0:5e-09[&&NHX:Sample_counter=rhiztom2--1||rhiztom3--1:Type_counter=capture--2:besthit_avg=82.45:besthit_max=83.0:besthit_min=81.9:besthit_std=0.7778174593051983:besthit_sum=164.9:bitscore_avg=191.0:bitscore_max=193.0:bitscore_min=189.0:bitscore_std=2.8284271247461903:bitscore_sum=382.0:capture_class_counter=c__OLB16--2:capture_domain_counter=d__Bacteria--2:capture_family_counter=f__SURF-12--2:capture_genus_counter=g__WGLV01--2:capture_order_counter=o__SURF-12--2:capture_phylum_counter=p__OLB16--2:capture_species_counter=s__WGLV01 sp016125385--2:evalue_avg=3.0355000000000003e-62:evalue_max=5.9e-62:evalue_min=1.71e-63:evalue_std=4.051014749417732e-62:evalue_sum=6.071000000000001e-62:gapopen_avg=0.5:gapopen_max=1.0:gapopen_min=0.0:gapopen_std=0.7071067811865476:gapopen_sum=1.0:gtdb_class_counter=:gtdb_domain_counter=:gtdb_family_counter=:gtdb_genus_counter=:gtdb_order_counter=:gtdb_phylum_counter=:gtdb_species_counter=:heptad_counter=MCP-44H--2:lbd_counter=:length_avg=136.5:length_max=138.0:length_min=135.0:length_std=2.1213203435596424:length_sum=273.0:mismatch_avg=23.5:mismatch_max=24.0:mismatch_min=23.0:mismatch_std=0.7071067811865476:mismatch_sum=47.0:name=N325140:qcovhsp_avg=99.65:qcovhsp_max=100.0:qcovhsp_min=99.3:qcovhsp_std=0.4949747468305853:qcovhsp_sum=199.3:qend_avg=136.5:qend_max=137.0:qend_min=136.0:qend_std=0.7071067811865476:qend_sum=273.0:qstart_avg=1.5:qstart_max=2.0:qstart_min=1.0:qstart_std=0.7071067811865476:qstart_sum=3.0:ref_name_counter=GB_GCA_013813675.1_protein.faa_JACCRH010000446.1_4@PF00015_full_PFAM.350.542--2:scovhsp_avg=71.1:scovhsp_max=71.9:scovhsp_min=70.3:scovhsp_std=1.131370849898482:scovhsp_sum=142.2:send_avg=152.5:send_max=160.0:send_min=145.0:send_std=10.606601717798213:send_sum=305.0:sstart_avg=17.0:sstart_max=26.0:sstart_min=8.0:sstart_std=12.727922061357855:sstart_sum=34.0])0.97:5e-09[&&NHX:Sample_counter=rhiztom2--2||rhiztom3--1:Type_counter=capture--3:besthit_avg=82.8:besthit_max=83.5:besthit_min=81.9:besthit_std=0.818535277187242:besthit_sum=248.4:bitscore_avg=181.33333333333334:bitscore_max=193.0:bitscore_min=162.0:bitscore_std=16.862186493255653:bitscore_sum=544.0:capture_class_counter=c__OLB16--2||c__Thermoleophilia--1:capture_domain_counter=d__Bacteria--3:capture_family_counter=f__Gaiellaceae--1||f__SURF-12--2:capture_genus_counter=g__Palsa-739--1||g__WGLV01--2:capture_order_counter=o__Gaiellales--1||o__SURF-12--2:capture_phylum_counter=p__Actinobacteriota--1||p__OLB16--2:capture_species_counter=s__Palsa-739 sp019236545--1||s__WGLV01 sp016125385--2:evalue_avg=7.066666666869035e-52:evalue_max=2.12e-51:evalue_min=1.71e-63:evalue_std=1.2239825706644815e-51:evalue_sum=2.1200000000607103e-51:gapopen_avg=0.3333333333333333:gapopen_max=1.0:gapopen_min=0.0:gapopen_std=0.5773502691896258:gapopen_sum=1.0:gtdb_class_counter=:gtdb_domain_counter=:gtdb_family_counter=:gtdb_genus_counter=:gtdb_order_counter=:gtdb_phylum_counter=:gtdb_species_counter=:heptad_counter=MCP-44H--3:lbd_counter=:length_avg=129.33333333333334:length_max=138.0:length_min=115.0:length_std=12.503332889007368:length_sum=388.0:mismatch_avg=22.0:mismatch_max=24.0:mismatch_min=19.0:mismatch_std=2.6457513110645907:mismatch_sum=66.0:name=N325141:qcovhsp_avg=99.76666666666667:qcovhsp_max=100.0:qcovhsp_min=99.3:qcovhsp_std=0.40414518843273967:qcovhsp_sum=299.3:qend_avg=129.33333333333334:qend_max=137.0:qend_min=115.0:qend_std=12.423096769056148:qend_sum=388.0:qstart_avg=1.3333333333333333:qstart_max=2.0:qstart_min=1.0:qstart_std=0.5773502691896257:qstart_sum=4.0:ref_name_counter=GB_GCA_013813675.1_protein.faa_JACCRH010000446.1_4@PF00015_full_PFAM.350.542--3:scovhsp_avg=67.36666666666667:scovhsp_max=71.9:scovhsp_min=59.9:scovhsp_std=6.515622252197664:scovhsp_sum=202.10000000000002:send_avg=153.0:send_max=160.0:send_min=145.0:send_std=7.54983443527075:send_sum=459.0:sstart_avg=24.666666666666668:sstart_max=40.0:sstart_min=8.0:sstart_std=16.041612554021288:sstart_sum=74.0])0.891:5e-09[&&NHX:Sample_counter=rhiztom2--3||rhiztom3--2:Type_counter=capture--5:besthit_avg=82.53999999999999:besthit_max=83.5:besthit_min=81.8:besthit_std=0.7231873892705812:besthit_sum=412.7:bitscore_avg=181.2:bitscore_max=203.0:bitscore_min=159.0:bitscore_std=19.601020381602584:bitscore_sum=906.0:capture_class_counter=c__Alphaproteobacteria--1||c__OLB16--2||c__Thermoleophilia--2:capture_domain_counter=d__Bacteria--5:capture_family_counter=f__Gaiellaceae--2||f__Magnetospirillaceae--1||f__SURF-12--2:capture_genus_counter=g__Magnetospirillum--1||g__Palsa-739--2||g__WGLV01--2:capture_order_counter=o__Gaiellales--2||o__Rhodospirillales--1||o__SURF-12--2:capture_phylum_counter=p__Actinobacteriota--2||p__OLB16--2||p__Proteobacteria--1:capture_species_counter=s__Magnetospirillum sp006218045--1||s__Palsa-739 sp019236545--2||s__WGLV01 sp016125385--2:evalue_avg=7.104000000012141e-51:evalue_max=3.34e-50:evalue_min=4.36e-67:evalue_std=1.4728546432006939e-50:evalue_sum=3.5520000000060707e-50:gapopen_avg=0.2:gapopen_max=1.0:gapopen_min=0.0:gapopen_std=0.44721359549995804:gapopen_sum=1.0:gtdb_class_counter=:gtdb_domain_counter=:gtdb_family_counter=:gtdb_genus_counter=:gtdb_order_counter=:gtdb_phylum_counter=:gtdb_species_counter=:heptad_counter=MCP-44H--5:lbd_counter=:length_avg=130.0:length_max=148.0:length_min=114.0:length_std=14.949916387726054:length_sum=650.0:mismatch_avg=22.6:mismatch_max=27.0:mismatch_min=19.0:mismatch_std=3.2093613071762426:mismatch_sum=113.0:name=N325142:qcovhsp_avg=99.86:qcovhsp_max=100.0:qcovhsp_min=99.3:qcovhsp_std=0.31304951684997184:qcovhsp_sum=499.3:qend_avg=130.0:qend_max=148.0:qend_min=114.0:qend_std=14.916433890176299:qend_sum=650.0:qstart_avg=1.2:qstart_max=2.0:qstart_min=1.0:qstart_std=0.4472135954999579:qstart_sum=6.0:ref_name_counter=GB_GCA_013813675.1_protein.faa_JACCRH010000446.1_4@PF00015_full_PFAM.350.542--5:scovhsp_avg=67.72:scovhsp_max=77.1:scovhsp_min=59.4:scovhsp_std=7.786013100425659:scovhsp_sum=338.59999999999997:send_avg=155.4:send_max=160.0:send_min=145.0:send_std=6.308724118235001:send_sum=777.0:sstart_avg=26.4:sstart_max=47.0:sstart_min=8.0:sstart_std=17.21336689901194:sstart_sum=132.0],00914716-6fe9-5d16-8bf1-428cb75e2e7e_1@MCPsignal.112.263:5e-09[&&NHX:Sample=rhiztom3:Type=capture:besthit=82.8:bitscore=213.0:capture_class=c__OLB16:capture_domain=d__Bacteria:capture_family=f__SURF-12:capture_genus=g__WGLV01:capture_order=o__SURF-12:capture_phylum=p__OLB16:capture_species=s__WGLV01 sp016125385:evalue=7.75e-71:gapopen=0.0:heptad=MCP-44H:length=151.0:mismatch=26.0:qcovhsp=100.0:qend=151.0:qstart=1.0:ref_name=GB_GCA_013813675.1_protein.faa_JACCRH010000446.1_4@PF00015_full_PFAM.350.542:scovhsp=78.6:send=160.0:sstart=10.0])0.626:5e-09[&&NHX:Sample_counter=rhiztom2--3||rhiztom3--3:Type_counter=capture--6:besthit_avg=82.58333333333333:besthit_max=83.5:besthit_min=81.8:besthit_std=0.6554896388705665:besthit_sum=495.5:bitscore_avg=186.5:bitscore_max=213.0:bitscore_min=159.0:bitscore_std=21.81513236265139:bitscore_sum=1119.0:capture_class_counter=c__Alphaproteobacteria--1||c__OLB16--3||c__Thermoleophilia--2:capture_domain_counter=d__Bacteria--6:capture_family_counter=f__Gaiellaceae--2||f__Magnetospirillaceae--1||f__SURF-12--3:capture_genus_counter=g__Magnetospirillum--1||g__Palsa-739--2||g__WGLV01--3:capture_order_counter=o__Gaiellales--2||o__Rhodospirillales--1||o__SURF-12--3:capture_phylum_counter=p__Actinobacteriota--2||p__OLB16--3||p__Proteobacteria--1:capture_species_counter=s__Magnetospirillum sp006218045--1||s__Palsa-739 sp019236545--2||s__WGLV01 sp016125385--3:evalue_avg=5.920000000010118e-51:evalue_max=3.34e-50:evalue_min=7.75e-71:evalue_std=1.3489077062566447e-50:evalue_sum=3.5520000000060707e-50:gapopen_avg=0.16666666666666666:gapopen_max=1.0:gapopen_min=0.0:gapopen_std=0.408248290463863:gapopen_sum=1.0:gtdb_class_counter=:gtdb_domain_counter=:gtdb_family_counter=:gtdb_genus_counter=:gtdb_order_counter=:gtdb_phylum_counter=:gtdb_species_counter=:heptad_counter=MCP-44H--6:lbd_counter=:length_avg=133.5:length_max=151.0:length_min=114.0:length_std=15.883954167649817:length_sum=801.0:mismatch_avg=23.166666666666668:mismatch_max=27.0:mismatch_min=19.0:mismatch_std=3.188521078284832:mismatch_sum=139.0:name=N325144:qcovhsp_avg=99.88333333333333:qcovhsp_max=100.0:qcovhsp_min=99.3:qcovhsp_std=0.28577380332470526:qcovhsp_sum=599.3:qend_avg=133.5:qend_max=151.0:qend_min=114.0:qend_std=15.858751527153705:qend_sum=801.0:qstart_avg=1.1666666666666667:qstart_max=2.0:qstart_min=1.0:qstart_std=0.408248290463863:qstart_sum=7.0:ref_name_counter=GB_GCA_013813675.1_protein.faa_JACCRH010000446.1_4@PF00015_full_PFAM.350.542--6:scovhsp_avg=69.53333333333333:scovhsp_max=78.6:scovhsp_min=59.4:scovhsp_std=8.259943502631641:scovhsp_sum=417.2:send_avg=156.16666666666666:send_max=160.0:send_min=145.0:send_std=5.946988033169956:send_sum=937.0:sstart_avg=23.666666666666668:sstart_max=47.0:sstart_min=8.0:sstart_std=16.788885212147548:sstart_sum=142.0],(((12fd621d-352d-4e46-9821-b5e8e28287cc_1@MCPsignal.125.271:5e-09[&&NHX:Sample=rhiztom3:Type=capture:besthit=82.2:bitscore=204.0:capture_class=c__OLB16:capture_domain=d__Bacteria:capture_family=f__SURF-12:capture_genus=g__WGLV01:capture_order=o__SURF-12:capture_phylum=p__OLB16:capture_species=s__WGLV01 sp016125385:evalue=2e-67:gapopen=0.0:heptad=MCP-44H:length=146.0:mismatch=26.0:qcovhsp=100.0:qend=146.0:qstart=1.0:ref_name=GB_GCA_013813675.1_protein.faa_JACCRH010000446.1_4@PF00015_full_PFAM.350.542:scovhsp=76.0:send=155.0:sstart=10.0],(30011e62-6e99-48b5-b38d-bdbaa1d07e38_1@MCPsignal.57.181:5e-09[&&NHX:Sample=rhiztom3:Type=capture:besthit=83.1:bitscore=175.0:capture_class=c__OLB16:capture_domain=d__Bacteria:capture_family=f__SURF-12:capture_genus=g__WGLV01:capture_order=o__SURF-12:capture_phylum=p__OLB16:capture_species=s__WGLV01 sp016125385:evalue=1.47e-56:gapopen=0.0:heptad=MCP-44H:length=124.0:mismatch=21.0:qcovhsp=100.0:qend=124.0:qstart=1.0:ref_name=GB_GCA_013813675.1_protein.faa_JACCRH010000446.1_4@PF00015_full_PFAM.350.542:scovhsp=64.6:send=155.0:sstart=32.0],7692da7f-efe2-4e9d-abad-75cce890e178_1@MCPsignal.30.177:6e-09[&&NHX:Sample=rhiztom3:Type=capture:besthit=81.6:bitscore=203.0:capture_class=c__OLB16:capture_domain=d__Bacteria:capture_family=f__SURF-12:capture_genus=g__WGLV01:capture_order=o__SURF-12:capture_phylum=p__OLB16:capture_species=s__WGLV01 sp016125385:evalue=4.19e-67:gapopen=0.0:heptad=MCP-44H:length=147.0:mismatch=27.0:qcovhsp=100.0:qend=147.0:qstart=1.0:ref_name=GB_GCA_013813675.1_protein.faa_JACCRH010000446.1_4@PF00015_full_PFAM.350.542:scovhsp=76.6:send=158.0:sstart=12.0])0.939:0.0110029[&&NHX:Sample_counter=rhiztom3--2:Type_counter=capture--2:besthit_avg=82.35:besthit_max=83.1:besthit_min=81.6:besthit_std=1.0606601717798212:besthit_sum=164.7:bitscore_avg=189.0:bitscore_max=203.0:bitscore_min=175.0:bitscore_std=19.79898987322333:bitscore_sum=378.0:capture_class_counter=c__OLB16--2:capture_domain_counter=d__Bacteria--2:capture_family_counter=f__SURF-12--2:capture_genus_counter=g__WGLV01--2:capture_order_counter=o__SURF-12--2:capture_phylum_counter=p__OLB16--2:capture_species_counter=s__WGLV01 sp016125385--2:evalue_avg=7.350000000209499e-57:evalue_max=1.47e-56:evalue_min=4.19e-67:evalue_std=1.039446968314597e-56:evalue_sum=1.4700000000418999e-56:gapopen_avg=0.0:gapopen_max=0.0:gapopen_min=0.0:gapopen_std=0.0:gapopen_sum=0.0:gtdb_class_counter=:gtdb_domain_counter=:gtdb_family_counter=:gtdb_genus_counter=:gtdb_order_counter=:gtdb_phylum_counter=:gtdb_species_counter=:heptad_counter=MCP-44H--2:lbd_counter=:length_avg=135.5:length_max=147.0:length_min=124.0:length_std=16.263455967290593:length_sum=271.0:mismatch_avg=24.0:mismatch_max=27.0:mismatch_min=21.0:mismatch_std=4.242640687119285:mismatch_sum=48.0:name=N325148:qcovhsp_avg=100.0:qcovhsp_max=100.0:qcovhsp_min=100.0:qcovhsp_std=0.0:qcovhsp_sum=200.0:qend_avg=135.5:qend_max=147.0:qend_min=124.0:qend_std=16.263455967290593:qend_sum=271.0:qstart_avg=1.0:qstart_max=1.0:qstart_min=1.0:qstart_std=0.0:qstart_sum=2.0:ref_name_counter=GB_GCA_013813675.1_protein.faa_JACCRH010000446.1_4@PF00015_full_PFAM.350.542--2:scovhsp_avg=70.6:scovhsp_max=76.6:scovhsp_min=64.6:scovhsp_std=8.48528137423857:scovhsp_sum=141.2:send_avg=156.5:send_max=158.0:send_min=155.0:send_std=2.1213203435596424:send_sum=313.0:sstart_avg=22.0:sstart_max=32.0:sstart_min=12.0:sstart_std=14.142135623730951:sstart_sum=44.0])0:5e-09[&&NHX:Sample_counter=rhiztom3--3:Type_counter=capture--3:besthit_avg=82.3:besthit_max=83.1:besthit_min=81.6:besthit_std=0.7549834435270745:besthit_sum=246.89999999999998:bitscore_avg=194.0:bitscore_max=204.0:bitscore_min=175.0:bitscore_std=16.46207763315433:bitscore_sum=582.0:capture_class_counter=c__OLB16--3:capture_domain_counter=d__Bacteria--3:capture_family_counter=f__SURF-12--3:capture_genus_counter=g__WGLV01--3:capture_order_counter=o__SURF-12--3:capture_phylum_counter=p__OLB16--3:capture_species_counter=s__WGLV01 sp016125385--3:evalue_avg=4.9000000002063324e-57:evalue_max=1.47e-56:evalue_min=2e-67:evalue_std=8.487048956908809e-57:evalue_sum=1.4700000000618998e-56:gapopen_avg=0.0:gapopen_max=0.0:gapopen_min=0.0:gapopen_std=0.0:gapopen_sum=0.0:gtdb_class_counter=:gtdb_domain_counter=:gtdb_family_counter=:gtdb_genus_counter=:gtdb_order_counter=:gtdb_phylum_counter=:gtdb_species_counter=:heptad_counter=MCP-44H--3:lbd_counter=:length_avg=139.0:length_max=147.0:length_min=124.0:length_std=13.0:length_sum=417.0:mismatch_avg=24.666666666666668:mismatch_max=27.0:mismatch_min=21.0:mismatch_std=3.2145502536643185:mismatch_sum=74.0:name=N325149:qcovhsp_avg=100.0:qcovhsp_max=100.0:qcovhsp_min=100.0:qcovhsp_std=0.0:qcovhsp_sum=300.0:qend_avg=139.0:qend_max=147.0:qend_min=124.0:qend_std=13.0:qend_sum=417.0:qstart_avg=1.0:qstart_max=1.0:qstart_min=1.0:qstart_std=0.0:qstart_sum=3.0:ref_name_counter=GB_GCA_013813675.1_protein.faa_JACCRH010000446.1_4@PF00015_full_PFAM.350.542--3:scovhsp_avg=72.39999999999999:scovhsp_max=76.6:scovhsp_min=64.6:scovhsp_std=6.761656601750788:scovhsp_sum=217.2:send_avg=156.0:send_max=158.0:send_min=155.0:send_std=1.7320508075688772:send_sum=468.0:sstart_avg=18.0:sstart_max=32.0:sstart_min=10.0:sstart_std=12.165525060596439:sstart_sum=54.0],((((36dfcd40-5890-4d0b-b400-f4828a3036d1_6@MCPsignal.118.268:5e-09[&&NHX:Sample=rhiztom3:Type=capture:besthit=82.2:bitscore=204.0:capture_class=c__OLB16:capture_domain=d__Bacteria:capture_family=f__SURF-12:capture_genus=g__WGLV01:capture_order=o__SURF-12:capture_phylum=p__OLB16:capture_species=s__WGLV01 sp016125385:evalue=2.34e-67:gapopen=0.0:heptad=MCP-44H:length=146.0:mismatch=26.0:qcovhsp=97.3:qend=146.0:qstart=1.0:ref_name=GB_GCA_013813675.1_protein.faa_JACCRH010000446.1_4@PF00015_full_PFAM.350.542:scovhsp=76.0:send=155.0:sstart=10.0],(4b2de5d7-07c3-4d43-93de-d7118d92663d_6@MCPsignal.119.269:0.0105785[&&NHX:Sample=rhiztom3:Type=capture:besthit=80.8:bitscore=199.0:capture_class=c__OLB16:capture_domain=d__Bacteria:capture_family=f__SURF-12:capture_genus=g__WGLV01:capture_order=o__SURF-12:capture_phylum=p__OLB16:capture_species=s__WGLV01 sp016125385:evalue=1.1e-65:gapopen=0.0:heptad=MCP-44H:length=146.0:mismatch=28.0:qcovhsp=97.3:qend=146.0:qstart=1.0:ref_name=GB_GCA_013813675.1_protein.faa_JACCRH010000446.1_4@PF00015_full_PFAM.350.542:scovhsp=76.0:send=155.0:sstart=10.0],3c1da54a-2b82-4390-92ac-c3372b2a8443_2@MCPsignal.295.430:5e-09[&&NHX:Sample=rhiztom2:Type=capture:besthit=83.0:bitscore=190.0:capture_class=c__OLB16:capture_domain=d__Bacteria:capture_family=f__SURF-12:capture_genus=g__WGLV01:capture_order=o__SURF-12:capture_phylum=p__OLB16:capture_species=s__WGLV01 sp016125385:evalue=3.84e-62:gapopen=0.0:heptad=MCP-44H:length=135.0:mismatch=23.0:qcovhsp=100.0:qend=135.0:qstart=1.0:ref_name=GB_GCA_013813675.1_protein.faa_JACCRH010000446.1_4@PF00015_full_PFAM.350.542:scovhsp=70.3:send=144.0:sstart=10.0])0.871:0.00526272[&&NHX:Sample_counter=rhiztom2--1||rhiztom3--1:Type_counter=capture--2:besthit_avg=81.9:besthit_max=83.0:besthit_min=80.8:besthit_std=1.5556349186104066:besthit_sum=163.8:bitscore_avg=194.5:bitscore_max=199.0:bitscore_min=190.0:bitscore_std=6.363961030678928:bitscore_sum=389.0:capture_class_counter=c__OLB16--2:capture_domain_counter=d__Bacteria--2:capture_family_counter=f__SURF-12--2:capture_genus_counter=g__WGLV01--2:capture_order_counter=o__SURF-12--2:capture_phylum_counter=p__OLB16--2:capture_species_counter=s__WGLV01 sp016125385--2:evalue_avg=1.92055e-62:evalue_max=3.84e-62:evalue_min=1.1e-65:evalue_std=2.7145122222970374e-62:evalue_sum=3.8411e-62:gapopen_avg=0.0:gapopen_max=0.0:gapopen_min=0.0:gapopen_std=0.0:gapopen_sum=0.0:gtdb_class_counter=:gtdb_domain_counter=:gtdb_family_counter=:gtdb_genus_counter=:gtdb_order_counter=:gtdb_phylum_counter=:gtdb_species_counter=:heptad_counter=MCP-44H--2:lbd_counter=:length_avg=140.5:length_max=146.0:length_min=135.0:length_std=7.7781745930520225:length_sum=281.0:mismatch_avg=25.5:mismatch_max=28.0:mismatch_min=23.0:mismatch_std=3.5355339059327378:mismatch_sum=51.0:name=N325153:qcovhsp_avg=98.65:qcovhsp_max=100.0:qcovhsp_min=97.3:qcovhsp_std=1.9091883092036803:qcovhsp_sum=197.3:qend_avg=140.5:qend_max=146.0:qend_min=135.0:qend_std=7.7781745930520225:qend_sum=281.0:qstart_avg=1.0:qstart_max=1.0:qstart_min=1.0:qstart_std=0.0:qstart_sum=2.0:ref_name_counter=GB_GCA_013813675.1_protein.faa_JACCRH010000446.1_4@PF00015_full_PFAM.350.542--2:scovhsp_avg=73.15:scovhsp_max=76.0:scovhsp_min=70.3:scovhsp_std=4.030508652763323:scovhsp_sum=146.3:send_avg=149.5:send_max=155.0:send_min=144.0:send_std=7.7781745930520225:send_sum=299.0:sstart_avg=10.0:sstart_max=10.0:sstart_min=10.0:sstart_std=0.0:sstart_sum=20.0])0:0.0214063[&&NHX:Sample_counter=rhiztom2--1||rhiztom3--2:Type_counter=capture--3:besthit_avg=82.0:besthit_max=83.0:besthit_min=80.8:besthit_std=1.113552872566006:besthit_sum=246.0:bitscore_avg=197.66666666666666:bitscore_max=204.0:bitscore_min=190.0:bitscore_std=7.094598884597588:bitscore_sum=593.0:capture_class_counter=c__OLB16--3:capture_domain_counter=d__Bacteria--3:capture_family_counter=f__SURF-12--3:capture_genus_counter=g__WGLV01--3:capture_order_counter=o__SURF-12--3:capture_phylum_counter=p__OLB16--3:capture_species_counter=s__WGLV01 sp016125385--3:evalue_avg=1.2803744666666667e-62:evalue_max=3.84e-62:evalue_min=2.34e-67:evalue_std=2.2167008014019062e-62:evalue_sum=3.8411234e-62:gapopen_avg=0.0:gapopen_max=0.0:gapopen_min=0.0:gapopen_std=0.0:gapopen_sum=0.0:gtdb_class_counter=:gtdb_domain_counter=:gtdb_family_counter=:gtdb_genus_counter=:gtdb_order_counter=:gtdb_phylum_counter=:gtdb_species_counter=:heptad_counter=MCP-44H--3:lbd_counter=:length_avg=142.33333333333334:length_max=146.0:length_min=135.0:length_std=6.350852961085883:length_sum=427.0:mismatch_avg=25.666666666666668:mismatch_max=28.0:mismatch_min=23.0:mismatch_std=2.5166114784235836:mismatch_sum=77.0:name=N325154:qcovhsp_avg=98.2:qcovhsp_max=100.0:qcovhsp_min=97.3:qcovhsp_std=1.558845726811991:qcovhsp_sum=294.6:qend_avg=142.33333333333334:qend_max=146.0:qend_min=135.0:qend_std=6.350852961085883:qend_sum=427.0:qstart_avg=1.0:qstart_max=1.0:qstart_min=1.0:qstart_std=0.0:qstart_sum=3.0:ref_name_counter=GB_GCA_013813675.1_protein.faa_JACCRH010000446.1_4@PF00015_full_PFAM.350.542--3:scovhsp_avg=74.10000000000001:scovhsp_max=76.0:scovhsp_min=70.3:scovhsp_std=3.2908965343808685:scovhsp_sum=222.3:send_avg=151.33333333333334:send_max=155.0:send_min=144.0:send_std=6.350852961085883:send_sum=454.0:sstart_avg=10.0:sstart_max=10.0:sstart_min=10.0:sstart_std=0.0:sstart_sum=30.0],70483f0c-d169-49ee-ab39-d457b56545d6_5@MCPsignal.61.152:5e-09[&&NHX:Sample=rhiztom2:Type=capture:capture_class=c__Phycisphaerae:capture_domain=d__Bacteria:capture_family=f__SG8-4:capture_genus=g__PLanc-01:capture_order=o__Sedimentisphaerales:capture_phylum=p__Planctomycetota:capture_species=s__PLanc-01 sp001603075:heptad=MCP-44H])0:1.8e-08[&&NHX:Sample_counter=rhiztom2--2||rhiztom3--2:Type_counter=capture--4:besthit_avg=82.0:besthit_max=83.0:besthit_min=80.8:besthit_std=1.113552872566006:besthit_sum=246.0:bitscore_avg=197.66666666666666:bitscore_max=204.0:bitscore_min=190.0:bitscore_std=7.094598884597588:bitscore_sum=593.0:capture_class_counter=c__OLB16--3||c__Phycisphaerae--1:capture_domain_counter=d__Bacteria--4:capture_family_counter=f__SG8-4--1||f__SURF-12--3:capture_genus_counter=g__PLanc-01--1||g__WGLV01--3:capture_order_counter=o__SURF-12--3||o__Sedimentisphaerales--1:capture_phylum_counter=p__OLB16--3||p__Planctomycetota--1:capture_species_counter=s__PLanc-01 sp001603075--1||s__WGLV01 sp016125385--3:evalue_avg=1.2803744666666667e-62:evalue_max=3.84e-62:evalue_min=2.34e-67:evalue_std=2.2167008014019062e-62:evalue_sum=3.8411234e-62:gapopen_avg=0.0:gapopen_max=0.0:gapopen_min=0.0:gapopen_std=0.0:gapopen_sum=0.0:gtdb_class_counter=:gtdb_domain_counter=:gtdb_family_counter=:gtdb_genus_counter=:gtdb_order_counter=:gtdb_phylum_counter=:gtdb_species_counter=:heptad_counter=MCP-44H--4:lbd_counter=:length_avg=142.33333333333334:length_max=146.0:length_min=135.0:length_std=6.350852961085883:length_sum=427.0:mismatch_avg=25.666666666666668:mismatch_max=28.0:mismatch_min=23.0:mismatch_std=2.5166114784235836:mismatch_sum=77.0:name=N325156:qcovhsp_avg=98.2:qcovhsp_max=100.0:qcovhsp_min=97.3:qcovhsp_std=1.558845726811991:qcovhsp_sum=294.6:qend_avg=142.33333333333334:qend_max=146.0:qend_min=135.0:qend_std=6.350852961085883:qend_sum=427.0:qstart_avg=1.0:qstart_max=1.0:qstart_min=1.0:qstart_std=0.0:qstart_sum=3.0:ref_name_counter=GB_GCA_013813675.1_protein.faa_JACCRH010000446.1_4@PF00015_full_PFAM.350.542--3:scovhsp_avg=74.10000000000001:scovhsp_max=76.0:scovhsp_min=70.3:scovhsp_std=3.2908965343808685:scovhsp_sum=222.3:send_avg=151.33333333333334:send_max=155.0:send_min=144.0:send_std=6.350852961085883:send_sum=454.0:sstart_avg=10.0:sstart_max=10.0:sstart_min=10.0:sstart_std=0.0:sstart_sum=30.0],1a660c5a-775a-44eb-b339-99df5ed97b27_5@MCPsignal.345.470:0.00654851[&&NHX:Sample=rhiztom2:Type=capture:besthit=84.8:bitscore=183.0:capture_class=c__OLB16:capture_domain=d__Bacteria:capture_family=f__SURF-12:capture_genus=g__WGLV01:capture_order=o__SURF-12:capture_phylum=p__OLB16:capture_species=s__WGLV01 sp016125385:evalue=1.4e-59:gapopen=0.0:heptad=MCP-44H:length=125.0:mismatch=19.0:qcovhsp=100.0:qend=125.0:qstart=1.0:ref_name=GB_GCA_013813675.1_protein.faa_JACCRH010000446.1_4@PF00015_full_PFAM.350.542:scovhsp=65.1:send=134.0:sstart=10.0])0:1.3e-08[&&NHX:Sample_counter=rhiztom2--3||rhiztom3--2:Type_counter=capture--5:besthit_avg=82.7:besthit_max=84.8:besthit_min=80.8:besthit_std=1.6693312034065215:besthit_sum=330.8:bitscore_avg=194.0:bitscore_max=204.0:bitscore_min=183.0:bitscore_std=9.345230512584124:bitscore_sum=776.0:capture_class_counter=c__OLB16--4||c__Phycisphaerae--1:capture_domain_counter=d__Bacteria--5:capture_family_counter=f__SG8-4--1||f__SURF-12--4:capture_genus_counter=g__PLanc-01--1||g__WGLV01--4:capture_order_counter=o__SURF-12--4||o__Sedimentisphaerales--1:capture_phylum_counter=p__OLB16--4||p__Planctomycetota--1:capture_species_counter=s__PLanc-01 sp001603075--1||s__WGLV01 sp016125385--4:evalue_avg=3.5096028084999995e-60:evalue_max=1.4e-59:evalue_min=2.34e-67:evalue_std=6.993621547915326e-60:evalue_sum=1.4038411233999998e-59:gapopen_avg=0.0:gapopen_max=0.0:gapopen_min=0.0:gapopen_std=0.0:gapopen_sum=0.0:gtdb_class_counter=:gtdb_domain_counter=:gtdb_family_counter=:gtdb_genus_counter=:gtdb_order_counter=:gtdb_phylum_counter=:gtdb_species_counter=:heptad_counter=MCP-44H--5:lbd_counter=:length_avg=138.0:length_max=146.0:length_min=125.0:length_std=10.099504938362077:length_sum=552.0:mismatch_avg=24.0:mismatch_max=28.0:mismatch_min=19.0:mismatch_std=3.9157800414902435:mismatch_sum=96.0:name=N325158:qcovhsp_avg=98.65:qcovhsp_max=100.0:qcovhsp_min=97.3:qcovhsp_std=1.558845726811991:qcovhsp_sum=394.6:qend_avg=138.0:qend_max=146.0:qend_min=125.0:qend_std=10.099504938362077:qend_sum=552.0:qstart_avg=1.0:qstart_max=1.0:qstart_min=1.0:qstart_std=0.0:qstart_sum=4.0:ref_name_counter=GB_GCA_013813675.1_protein.faa_JACCRH010000446.1_4@PF00015_full_PFAM.350.542--4:scovhsp_avg=71.85:scovhsp_max=76.0:scovhsp_min=65.1:scovhsp_std=5.2411830725514665:scovhsp_sum=287.4:send_avg=147.0:send_max=155.0:send_min=134.0:send_std=10.099504938362077:send_sum=588.0:sstart_avg=10.0:sstart_max=10.0:sstart_min=10.0:sstart_std=0.0:sstart_sum=40.0],23d0fa81-628c-4a48-acd3-dad2ed0b1c91_3@MCPsignal.135.233:5e-09[&&NHX:Sample=rhiztom3:Type=capture:besthit=79.6:bitscore=133.0:capture_class=c__Phycisphaerae:capture_domain=d__Bacteria:capture_family=f__SG8-4:capture_genus=g__PLanc-01:capture_order=o__Sedimentisphaerales:capture_phylum=p__Planctomycetota:capture_species=s__PLanc-01 sp001603075:evalue=1.78e-40:gapopen=0.0:heptad=MCP-44H:length=98.0:mismatch=20.0:qcovhsp=100.0:qend=98.0:qstart=1.0:ref_name=GB_GCA_013813675.1_protein.faa_JACCRH010000446.1_4@PF00015_full_PFAM.350.542:scovhsp=51.0:send=155.0:sstart=58.0])0.796:1.3e-08[&&NHX:Sample_counter=rhiztom2--3||rhiztom3--3:Type_counter=capture--6:besthit_avg=82.08000000000001:besthit_max=84.8:besthit_min=79.6:besthit_std=2.0029977533686862:besthit_sum=410.40000000000003:bitscore_avg=181.8:bitscore_max=204.0:bitscore_min=133.0:bitscore_std=28.45522799065226:bitscore_sum=909.0:capture_class_counter=c__OLB16--4||c__Phycisphaerae--2:capture_domain_counter=d__Bacteria--6:capture_family_counter=f__SG8-4--2||f__SURF-12--4:capture_genus_counter=g__PLanc-01--2||g__WGLV01--4:capture_order_counter=o__SURF-12--4||o__Sedimentisphaerales--2:capture_phylum_counter=p__OLB16--4||p__Planctomycetota--2:capture_species_counter=s__PLanc-01 sp001603075--2||s__WGLV01 sp016125385--4:evalue_avg=3.56e-41:evalue_max=1.78e-40:evalue_min=2.34e-67:evalue_std=7.960401999899251e-41:evalue_sum=1.78e-40:gapopen_avg=0.0:gapopen_max=0.0:gapopen_min=0.0:gapopen_std=0.0:gapopen_sum=0.0:gtdb_class_counter=:gtdb_domain_counter=:gtdb_family_counter=:gtdb_genus_counter=:gtdb_order_counter=:gtdb_phylum_counter=:gtdb_species_counter=:heptad_counter=MCP-44H--6:lbd_counter=:length_avg=130.0:length_max=146.0:length_min=98.0:length_std=19.912307751739878:length_sum=650.0:mismatch_avg=23.2:mismatch_max=28.0:mismatch_min=19.0:mismatch_std=3.8340579025361627:mismatch_sum=116.0:name=N325160:qcovhsp_avg=98.92:qcovhsp_max=100.0:qcovhsp_min=97.3:qcovhsp_std=1.47885090526395:qcovhsp_sum=494.6:qend_avg=130.0:qend_max=146.0:qend_min=98.0:qend_std=19.912307751739878:qend_sum=650.0:qstart_avg=1.0:qstart_max=1.0:qstart_min=1.0:qstart_std=0.0:qstart_sum=5.0:ref_name_counter=GB_GCA_013813675.1_protein.faa_JACCRH010000446.1_4@PF00015_full_PFAM.350.542--5:scovhsp_avg=67.67999999999999:scovhsp_max=76.0:scovhsp_min=51.0:scovhsp_std=10.370486970243972:scovhsp_sum=338.4:send_avg=148.6:send_max=155.0:send_min=134.0:send_std=9.44986772394196:send_sum=743.0:sstart_avg=19.6:sstart_max=58.0:sstart_min=10.0:sstart_std=21.46625258399798:sstart_sum=98.0])0:5e-09[&&NHX:Sample_counter=rhiztom2--3||rhiztom3--6:Type_counter=capture--9:besthit_avg=82.1625:besthit_max=84.8:besthit_min=79.6:besthit_std=1.5711119810958287:besthit_sum=657.3:bitscore_avg=186.375:bitscore_max=204.0:bitscore_min=133.0:bitscore_std=24.08281841598161:bitscore_sum=1491.0:capture_class_counter=c__OLB16--7||c__Phycisphaerae--2:capture_domain_counter=d__Bacteria--9:capture_family_counter=f__SG8-4--2||f__SURF-12--7:capture_genus_counter=g__PLanc-01--2||g__WGLV01--7:capture_order_counter=o__SURF-12--7||o__Sedimentisphaerales--2:capture_phylum_counter=p__OLB16--7||p__Planctomycetota--2:capture_species_counter=s__PLanc-01 sp001603075--2||s__WGLV01 sp016125385--7:evalue_avg=2.2250000000000003e-41:evalue_max=1.78e-40:evalue_min=2e-67:evalue_std=6.293250352560273e-41:evalue_sum=1.7800000000000002e-40:gapopen_avg=0.0:gapopen_max=0.0:gapopen_min=0.0:gapopen_std=0.0:gapopen_sum=0.0:gtdb_class_counter=:gtdb_domain_counter=:gtdb_family_counter=:gtdb_genus_counter=:gtdb_order_counter=:gtdb_phylum_counter=:gtdb_species_counter=:heptad_counter=MCP-44H--9:lbd_counter=:length_avg=133.375:length_max=147.0:length_min=98.0:length_std=17.22073086220708:length_sum=1067.0:mismatch_avg=23.75:mismatch_max=28.0:mismatch_min=19.0:mismatch_std=3.453776401067595:mismatch_sum=190.0:name=N325161:qcovhsp_avg=99.325:qcovhsp_max=100.0:qcovhsp_min=97.3:qcovhsp_std=1.249857134692946:qcovhsp_sum=794.6:qend_avg=133.375:qend_max=147.0:qend_min=98.0:qend_std=17.22073086220708:qend_sum=1067.0:qstart_avg=1.0:qstart_max=1.0:qstart_min=1.0:qstart_std=0.0:qstart_sum=8.0:ref_name_counter=GB_GCA_013813675.1_protein.faa_JACCRH010000446.1_4@PF00015_full_PFAM.350.542--8:scovhsp_avg=69.45:scovhsp_max=76.6:scovhsp_min=51.0:scovhsp_std=8.971383075407843:scovhsp_sum=555.6:send_avg=151.375:send_max=158.0:send_min=134.0:send_std=8.158037228927766:send_sum=1211.0:sstart_avg=19.0:sstart_max=58.0:sstart_min=10.0:sstart_std=17.50102037841549:sstart_sum=152.0],27d6ace0-17c8-44e2-9e24-87d343294dd8_2@MCPsignal.129.255:5e-09[&&NHX:Sample=rhiztom2:Type=capture:besthit=84.9:bitscore=186.0:capture_class=c__OLB16:capture_domain=d__Bacteria:capture_family=f__SURF-12:capture_genus=g__WGLV01:capture_order=o__SURF-12:capture_phylum=p__OLB16:capture_species=s__WGLV01 sp016125385:evalue=6.26e-61:gapopen=0.0:heptad=MCP-44H:length=126.0:mismatch=19.0:qcovhsp=100.0:qend=126.0:qstart=1.0:ref_name=GB_GCA_013813675.1_protein.faa_JACCRH010000446.1_4@PF00015_full_PFAM.350.542:scovhsp=65.6:send=135.0:sstart=10.0])0.654:5e-09[&&NHX:Sample_counter=rhiztom2--4||rhiztom3--6:Type_counter=capture--10:besthit_avg=82.46666666666667:besthit_max=84.9:besthit_min=79.6:besthit_std=1.7298843892006215:besthit_sum=742.2:bitscore_avg=186.33333333333334:bitscore_max=204.0:bitscore_min=133.0:bitscore_std=22.52776065213762:bitscore_sum=1677.0:capture_class_counter=c__OLB16--8||c__Phycisphaerae--2:capture_domain_counter=d__Bacteria--10:capture_family_counter=f__SG8-4--2||f__SURF-12--8:capture_genus_counter=g__PLanc-01--2||g__WGLV01--8:capture_order_counter=o__SURF-12--8||o__Sedimentisphaerales--2:capture_phylum_counter=p__OLB16--8||p__Planctomycetota--2:capture_species_counter=s__PLanc-01 sp001603075--2||s__WGLV01 sp016125385--8:evalue_avg=1.977777777777778e-41:evalue_max=1.78e-40:evalue_min=2e-67:evalue_std=5.933333333333334e-41:evalue_sum=1.7800000000000002e-40:gapopen_avg=0.0:gapopen_max=0.0:gapopen_min=0.0:gapopen_std=0.0:gapopen_sum=0.0:gtdb_class_counter=:gtdb_domain_counter=:gtdb_family_counter=:gtdb_genus_counter=:gtdb_order_counter=:gtdb_phylum_counter=:gtdb_species_counter=:heptad_counter=MCP-44H--10:lbd_counter=:length_avg=132.55555555555554:length_max=147.0:length_min=98.0:length_std=16.295023098411914:length_sum=1193.0:mismatch_avg=23.22222222222222:mismatch_max=28.0:mismatch_min=19.0:mismatch_std=3.5978388574871505:mismatch_sum=209.0:name=N325163:qcovhsp_avg=99.4:qcovhsp_max=100.0:qcovhsp_min=97.3:qcovhsp_std=1.190588089979067:qcovhsp_sum=894.6:qend_avg=132.55555555555554:qend_max=147.0:qend_min=98.0:qend_std=16.295023098411914:qend_sum=1193.0:qstart_avg=1.0:qstart_max=1.0:qstart_min=1.0:qstart_std=0.0:qstart_sum=9.0:ref_name_counter=GB_GCA_013813675.1_protein.faa_JACCRH010000446.1_4@PF00015_full_PFAM.350.542--9:scovhsp_avg=69.02222222222221:scovhsp_max=76.6:scovhsp_min=51.0:scovhsp_std=8.489519682787975:scovhsp_sum=621.1999999999999:send_avg=149.55555555555554:send_max=158.0:send_min=134.0:send_std=9.382311963358381:send_sum=1346.0:sstart_avg=18.0:sstart_max=58.0:sstart_min=10.0:sstart_std=16.64331697709324:sstart_sum=162.0])0:5e-09[&&NHX:Sample_counter=rhiztom2--7||rhiztom3--9:Type_counter=capture--16:besthit_avg=82.51333333333332:besthit_max=84.9:besthit_min=79.6:besthit_std=1.3663646588493077:besthit_sum=1237.6999999999998:bitscore_avg=186.4:bitscore_max=213.0:bitscore_min=133.0:bitscore_std=21.44694450432109:bitscore_sum=2796.0:capture_class_counter=c__Alphaproteobacteria--1||c__OLB16--11||c__Phycisphaerae--2||c__Thermoleophilia--2:capture_domain_counter=d__Bacteria--16:capture_family_counter=f__Gaiellaceae--2||f__Magnetospirillaceae--1||f__SG8-4--2||f__SURF-12--11:capture_genus_counter=g__Magnetospirillum--1||g__PLanc-01--2||g__Palsa-739--2||g__WGLV01--11:capture_order_counter=o__Gaiellales--2||o__Rhodospirillales--1||o__SURF-12--11||o__Sedimentisphaerales--2:capture_phylum_counter=p__Actinobacteriota--2||p__OLB16--11||p__Planctomycetota--2||p__Proteobacteria--1:capture_species_counter=s__Magnetospirillum sp006218045--1||s__PLanc-01 sp001603075--2||s__Palsa-739 sp019236545--2||s__WGLV01 sp016125385--11:evalue_avg=1.1866666669034666e-41:evalue_max=1.78e-40:evalue_min=7.75e-71:evalue_std=4.595940237433959e-41:evalue_sum=1.7800000003552e-40:gapopen_avg=0.06666666666666667:gapopen_max=1.0:gapopen_min=0.0:gapopen_std=0.25819888974716115:gapopen_sum=1.0:gtdb_class_counter=:gtdb_domain_counter=:gtdb_family_counter=:gtdb_genus_counter=:gtdb_order_counter=:gtdb_phylum_counter=:gtdb_species_counter=:heptad_counter=MCP-44H--16:lbd_counter=:length_avg=132.93333333333334:length_max=151.0:length_min=98.0:length_std=15.558491786373981:length_sum=1994.0:mismatch_avg=23.2:mismatch_max=28.0:mismatch_min=19.0:mismatch_std=3.3209293019532087:mismatch_sum=348.0:name=N325164:qcovhsp_avg=99.59333333333332:qcovhsp_max=100.0:qcovhsp_min=97.3:qcovhsp_std=0.9482816539605188:qcovhsp_sum=1493.8999999999999:qend_avg=132.93333333333334:qend_max=151.0:qend_min=98.0:qend_std=15.549307135076866:qend_sum=1994.0:qstart_avg=1.0666666666666667:qstart_max=2.0:qstart_min=1.0:qstart_std=0.25819888974716115:qstart_sum=16.0:ref_name_counter=GB_GCA_013813675.1_protein.faa_JACCRH010000446.1_4@PF00015_full_PFAM.350.542--15:scovhsp_avg=69.22666666666666:scovhsp_max=78.6:scovhsp_min=51.0:scovhsp_std=8.100482055026696:scovhsp_sum=1038.3999999999999:send_avg=152.2:send_max=160.0:send_min=134.0:send_std=8.61228358633345:send_sum=2283.0:sstart_avg=20.266666666666666:sstart_max=58.0:sstart_min=8.0:sstart_std=16.346544705518774:sstart_sum=304.0],(68f62b68-6ab2-4f60-8e88-791f92916dc1_3@MCPsignal.42.193:0.00525937[&&NHX:Sample=rhiztom3:Type=capture:besthit=82.1:bitscore=211.0:capture_class=c__OLB16:capture_domain=d__Bacteria:capture_family=f__SURF-12:capture_genus=g__WGLV01:capture_order=o__SURF-12:capture_phylum=p__OLB16:capture_species=s__WGLV01 sp016125385:evalue=4.46e-70:gapopen=0.0:heptad=MCP-44H:length=151.0:mismatch=27.0:qcovhsp=100.0:qend=151.0:qstart=1.0:ref_name=GB_GCA_013813675.1_protein.faa_JACCRH010000446.1_4@PF00015_full_PFAM.350.542:scovhsp=78.6:send=160.0:sstart=10.0],(d09eb935-b4d5-4405-822d-744024108049_6@MCPsignal.148.263:0.015302[&&NHX:Sample=rhiztom2:Type=capture:besthit=82.6:bitscore=159.0:capture_class=c__Gemmatimonadetes:capture_domain=d__Bacteria:capture_family=f__Longimicrobiaceae:capture_genus=g__Longimicrobium:capture_order=o__Longimicrobiales:capture_phylum=p__Gemmatimonadota:capture_species=s__Longimicrobium terrae:evalue=2.45e-50:gapopen=1.0:heptad=MCP-44H:length=115.0:mismatch=19.0:qcovhsp=100.0:qend=115.0:qstart=1.0:ref_name=GB_GCA_013813675.1_protein.faa_JACCRH010000446.1_4@PF00015_full_PFAM.350.542:scovhsp=59.4:send=143.0:sstart=30.0],8ba7ea86-3d2e-46ca-b91f-ad39844e4582_3@MCPsignal.118.247:0.00625154[&&NHX:Sample=rhiztom2:Type=capture:besthit=84.9:bitscore=186.0:capture_class=c__OLB16:capture_domain=d__Bacteria:capture_family=f__SURF-12:capture_genus=g__WGLV01:capture_order=o__SURF-12:capture_phylum=p__OLB16:capture_species=s__WGLV01 sp016125385:evalue=1e-60:gapopen=0.0:heptad=MCP-44H:length=126.0:mismatch=19.0:qcovhsp=97.7:qend=126.0:qstart=1.0:ref_name=GB_GCA_013813675.1_protein.faa_JACCRH010000446.1_4@PF00015_full_PFAM.350.542:scovhsp=65.6:send=135.0:sstart=10.0])0:5e-09[&&NHX:Sample_counter=rhiztom2--2:Type_counter=capture--2:besthit_avg=83.75:besthit_max=84.9:besthit_min=82.6:besthit_std=1.6263455967290674:besthit_sum=167.5:bitscore_avg=172.5:bitscore_max=186.0:bitscore_min=159.0:bitscore_std=19.091883092036785:bitscore_sum=345.0:capture_class_counter=c__Gemmatimonadetes--1||c__OLB16--1:capture_domain_counter=d__Bacteria--2:capture_family_counter=f__Longimicrobiaceae--1||f__SURF-12--1:capture_genus_counter=g__Longimicrobium--1||g__WGLV01--1:capture_order_counter=o__Longimicrobiales--1||o__SURF-12--1:capture_phylum_counter=p__Gemmatimonadota--1||p__OLB16--1:capture_species_counter=s__Longimicrobium terrae--1||s__WGLV01 sp016125385--1:evalue_avg=1.22500000005e-50:evalue_max=2.45e-50:evalue_min=1e-60:evalue_std=1.7324116138363307e-50:evalue_sum=2.4500000001e-50:gapopen_avg=0.5:gapopen_max=1.0:gapopen_min=0.0:gapopen_std=0.7071067811865476:gapopen_sum=1.0:gtdb_class_counter=:gtdb_domain_counter=:gtdb_family_counter=:gtdb_genus_counter=:gtdb_order_counter=:gtdb_phylum_counter=:gtdb_species_counter=:heptad_counter=MCP-44H--2:lbd_counter=:length_avg=120.5:length_max=126.0:length_min=115.0:length_std=7.7781745930520225:length_sum=241.0:mismatch_avg=19.0:mismatch_max=19.0:mismatch_min=19.0:mismatch_std=0.0:mismatch_sum=38.0:name=N325168:qcovhsp_avg=98.85:qcovhsp_max=100.0:qcovhsp_min=97.7:qcovhsp_std=1.6263455967290572:qcovhsp_sum=197.7:qend_avg=120.5:qend_max=126.0:qend_min=115.0:qend_std=7.7781745930520225:qend_sum=241.0:qstart_avg=1.0:qstart_max=1.0:qstart_min=1.0:qstart_std=0.0:qstart_sum=2.0:ref_name_counter=GB_GCA_013813675.1_protein.faa_JACCRH010000446.1_4@PF00015_full_PFAM.350.542--2:scovhsp_avg=62.5:scovhsp_max=65.6:scovhsp_min=59.4:scovhsp_std=4.384062043356591:scovhsp_sum=125.0:send_avg=139.0:send_max=143.0:send_min=135.0:send_std=5.656854249492381:send_sum=278.0:sstart_avg=20.0:sstart_max=30.0:sstart_min=10.0:sstart_std=14.142135623730951:sstart_sum=40.0])0:5e-09[&&NHX:Sample_counter=rhiztom2--2||rhiztom3--1:Type_counter=capture--3:besthit_avg=83.2:besthit_max=84.9:besthit_min=82.1:besthit_std=1.4933184523068141:besthit_sum=249.6:bitscore_avg=185.33333333333334:bitscore_max=211.0:bitscore_min=159.0:bitscore_std=26.006409466386035:bitscore_sum=556.0:capture_class_counter=c__Gemmatimonadetes--1||c__OLB16--2:capture_domain_counter=d__Bacteria--3:capture_family_counter=f__Longimicrobiaceae--1||f__SURF-12--2:capture_genus_counter=g__Longimicrobium--1||g__WGLV01--2:capture_order_counter=o__Longimicrobiales--1||o__SURF-12--2:capture_phylum_counter=p__Gemmatimonadota--1||p__OLB16--2:capture_species_counter=s__Longimicrobium terrae--1||s__WGLV01 sp016125385--2:evalue_avg=8.166666667000001e-51:evalue_max=2.45e-50:evalue_min=4.46e-70:evalue_std=1.4145081594857155e-50:evalue_sum=2.4500000001e-50:gapopen_avg=0.3333333333333333:gapopen_max=1.0:gapopen_min=0.0:gapopen_std=0.5773502691896258:gapopen_sum=1.0:gtdb_class_counter=:gtdb_domain_counter=:gtdb_family_counter=:gtdb_genus_counter=:gtdb_order_counter=:gtdb_phylum_counter=:gtdb_species_counter=:heptad_counter=MCP-44H--3:lbd_counter=:length_avg=130.66666666666666:length_max=151.0:length_min=115.0:length_std=18.448125469362285:length_sum=392.0:mismatch_avg=21.666666666666668:mismatch_max=27.0:mismatch_min=19.0:mismatch_std=4.618802153517007:mismatch_sum=65.0:name=N325169:qcovhsp_avg=99.23333333333333:qcovhsp_max=100.0:qcovhsp_min=97.7:qcovhsp_std=1.3279056191361376:qcovhsp_sum=297.7:qend_avg=130.66666666666666:qend_max=151.0:qend_min=115.0:qend_std=18.448125469362285:qend_sum=392.0:qstart_avg=1.0:qstart_max=1.0:qstart_min=1.0:qstart_std=0.0:qstart_sum=3.0:ref_name_counter=GB_GCA_013813675.1_protein.faa_JACCRH010000446.1_4@PF00015_full_PFAM.350.542--3:scovhsp_avg=67.86666666666666:scovhsp_max=78.6:scovhsp_min=59.4:scovhsp_std=9.79863936132631:scovhsp_sum=203.6:send_avg=146.0:send_max=160.0:send_min=135.0:send_std=12.767145334803704:send_sum=438.0:sstart_avg=16.666666666666668:sstart_max=30.0:sstart_min=10.0:sstart_std=11.547005383792515:sstart_sum=50.0])0.442:5e-09[&&NHX:Sample_counter=rhiztom2--9||rhiztom3--10:Type_counter=capture--19:besthit_avg=82.62777777777777:besthit_max=84.9:besthit_min=79.6:besthit_std=1.3671806780875573:besthit_sum=1487.2999999999997:bitscore_avg=186.22222222222223:bitscore_max=213.0:bitscore_min=133.0:bitscore_std=21.41345249399121:bitscore_sum=3352.0:capture_class_counter=c__Alphaproteobacteria--1||c__Gemmatimonadetes--1||c__OLB16--13||c__Phycisphaerae--2||c__Thermoleophilia--2:capture_domain_counter=d__Bacteria--19:capture_family_counter=f__Gaiellaceae--2||f__Longimicrobiaceae--1||f__Magnetospirillaceae--1||f__SG8-4--2||f__SURF-12--13:capture_genus_counter=g__Longimicrobium--1||g__Magnetospirillum--1||g__PLanc-01--2||g__Palsa-739--2||g__WGLV01--13:capture_order_counter=o__Gaiellales--2||o__Longimicrobiales--1||o__Rhodospirillales--1||o__SURF-12--13||o__Sedimentisphaerales--2:capture_phylum_counter=p__Actinobacteriota--2||p__Gemmatimonadota--1||p__OLB16--13||p__Planctomycetota--2||p__Proteobacteria--1:capture_species_counter=s__Longimicrobium terrae--1||s__Magnetospirillum sp006218045--1||s__PLanc-01 sp001603075--2||s__Palsa-739 sp019236545--2||s__WGLV01 sp016125385--13:evalue_avg=9.888888892223334e-42:evalue_max=1.78e-40:evalue_min=7.75e-71:evalue_std=4.1955002349569653e-41:evalue_sum=1.7800000006002002e-40:gapopen_avg=0.1111111111111111:gapopen_max=1.0:gapopen_min=0.0:gapopen_std=0.3233808333817773:gapopen_sum=2.0:gtdb_class_counter=:gtdb_domain_counter=:gtdb_family_counter=:gtdb_genus_counter=:gtdb_order_counter=:gtdb_phylum_counter=:gtdb_species_counter=:heptad_counter=MCP-44H--19:lbd_counter=:length_avg=132.55555555555554:length_max=151.0:length_min=98.0:length_std=15.496573519642114:length_sum=2386.0:mismatch_avg=22.944444444444443:mismatch_max=28.0:mismatch_min=19.0:mismatch_std=3.4551278553379214:mismatch_sum=413.0:name=N325170:qcovhsp_avg=99.53333333333335:qcovhsp_max=100.0:qcovhsp_min=97.3:qcovhsp_std=0.9833914904703073:qcovhsp_sum=1791.6000000000001:qend_avg=132.55555555555554:qend_max=151.0:qend_min=98.0:qend_std=15.48897984800891:qend_sum=2386.0:qstart_avg=1.0555555555555556:qstart_max=2.0:qstart_min=1.0:qstart_std=0.23570226039551584:qstart_sum=19.0:ref_name_counter=GB_GCA_013813675.1_protein.faa_JACCRH010000446.1_4@PF00015_full_PFAM.350.542--18:scovhsp_avg=68.99999999999999:scovhsp_max=78.6:scovhsp_min=51.0:scovhsp_std=8.09974582026752:scovhsp_sum=1241.9999999999998:send_avg=151.16666666666666:send_max=160.0:send_min=134.0:send_std=9.26885994639483:send_sum=2721.0:sstart_avg=19.666666666666668:sstart_max=58.0:sstart_min=8.0:sstart_std=15.415805487340887:sstart_sum=354.0],c71f5f1b-2cf4-4744-8f77-4eccb3770cee_4@MCPsignal.40.192:0.0168268[&&NHX:Sample=rhiztom3:Type=capture:besthit=80.0:bitscore=196.0:capture_class=c__Krumholzibacteria:capture_domain=d__Bacteria:capture_family=f__Krumholzibacteriaceae:capture_genus=g__Krumholzibacterium:capture_order=o__Krumholzibacteriales:capture_phylum=p__Krumholzibacteriota:capture_species=s__Krumholzibacterium sp019038625:evalue=3.94e-64:gapopen=1.0:heptad=MCP-44H:length=150.0:mismatch=29.0:qcovhsp=98.7:qend=152.0:qstart=3.0:ref_name=GB_GCA_013813675.1_protein.faa_JACCRH010000446.1_4@PF00015_full_PFAM.350.542:scovhsp=77.6:send=158.0:sstart=10.0])0:5e-09[&&NHX:Sample_counter=rhiztom2--9||rhiztom3--11:Type_counter=capture--20:besthit_avg=82.48947368421052:besthit_max=84.9:besthit_min=79.6:besthit_std=1.4590311613617324:besthit_sum=1567.3:bitscore_avg=186.73684210526315:bitscore_max=213.0:bitscore_min=133.0:bitscore_std=20.930684825190554:bitscore_sum=3548.0:capture_class_counter=c__Alphaproteobacteria--1||c__Gemmatimonadetes--1||c__Krumholzibacteria--1||c__OLB16--13||c__Phycisphaerae--2||c__Thermoleophilia--2:capture_domain_counter=d__Bacteria--20:capture_family_counter=f__Gaiellaceae--2||f__Krumholzibacteriaceae--1||f__Longimicrobiaceae--1||f__Magnetospirillaceae--1||f__SG8-4--2||f__SURF-12--13:capture_genus_counter=g__Krumholzibacterium--1||g__Longimicrobium--1||g__Magnetospirillum--1||g__PLanc-01--2||g__Palsa-739--2||g__WGLV01--13:capture_order_counter=o__Gaiellales--2||o__Krumholzibacteriales--1||o__Longimicrobiales--1||o__Rhodospirillales--1||o__SURF-12--13||o__Sedimentisphaerales--2:capture_phylum_counter=p__Actinobacteriota--2||p__Gemmatimonadota--1||p__Krumholzibacteriota--1||p__OLB16--13||p__Planctomycetota--2||p__Proteobacteria--1:capture_species_counter=s__Krumholzibacterium sp019038625--1||s__Longimicrobium terrae--1||s__Magnetospirillum sp006218045--1||s__PLanc-01 sp001603075--2||s__Palsa-739 sp019236545--2||s__WGLV01 sp016125385--13:evalue_avg=9.368421055790527e-42:evalue_max=1.78e-40:evalue_min=7.75e-71:evalue_std=4.083600062819501e-41:evalue_sum=1.7800000006002002e-40:gapopen_avg=0.15789473684210525:gapopen_max=1.0:gapopen_min=0.0:gapopen_std=0.37463432463267754:gapopen_sum=3.0:gtdb_class_counter=:gtdb_domain_counter=:gtdb_family_counter=:gtdb_genus_counter=:gtdb_order_counter=:gtdb_phylum_counter=:gtdb_species_counter=:heptad_counter=MCP-44H--20:lbd_counter=:length_avg=133.47368421052633:length_max=151.0:length_min=98.0:length_std=15.582641414416631:length_sum=2536.0:mismatch_avg=23.263157894736842:mismatch_max=29.0:mismatch_min=19.0:mismatch_std=3.6338242063387023:mismatch_sum=442.0:name=N325172:qcovhsp_avg=99.48947368421052:qcovhsp_max=100.0:qcovhsp_min=97.3:qcovhsp_std=0.9746194339000599:qcovhsp_sum=1890.3:qend_avg=133.57894736842104:qend_max=152.0:qend_min=98.0:qend_std=15.69966662587912:qend_sum=2538.0:qstart_avg=1.1578947368421053:qstart_max=3.0:qstart_min=1.0:qstart_std=0.501459857121279:qstart_sum=22.0:ref_name_counter=GB_GCA_013813675.1_protein.faa_JACCRH010000446.1_4@PF00015_full_PFAM.350.542--19:scovhsp_avg=69.45263157894736:scovhsp_max=78.6:scovhsp_min=51.0:scovhsp_std=8.115031897045045:scovhsp_sum=1319.6:send_avg=151.52631578947367:send_max=160.0:send_min=134.0:send_std=9.14311168192045:send_sum=2879.0:sstart_avg=19.157894736842106:sstart_max=58.0:sstart_min=8.0:sstart_std=15.144720964726133:sstart_sum=364.0])0:5e-09[&&NHX:Sample_counter=rhiztom2--9||rhiztom3--12:Type_counter=capture--21:besthit_avg=82.965:besthit_max=92.0:besthit_min=79.6:besthit_std=2.557193156979986:besthit_sum=1659.3:bitscore_avg=184.5:bitscore_max=213.0:bitscore_min=133.0:bitscore_std=22.695930541793054:bitscore_sum=3690.0:capture_class_counter=c__Alphaproteobacteria--1||c__Gemmatimonadetes--1||c__Krumholzibacteria--1||c__OLB16--14||c__Phycisphaerae--2||c__Thermoleophilia--2:capture_domain_counter=d__Bacteria--21:capture_family_counter=f__Gaiellaceae--2||f__Krumholzibacteriaceae--1||f__Longimicrobiaceae--1||f__Magnetospirillaceae--1||f__SG8-4--2||f__SURF-12--14:capture_genus_counter=g__Krumholzibacterium--1||g__Longimicrobium--1||g__Magnetospirillum--1||g__PLanc-01--2||g__Palsa-739--2||g__WGLV01--14:capture_order_counter=o__Gaiellales--2||o__Krumholzibacteriales--1||o__Longimicrobiales--1||o__Rhodospirillales--1||o__SURF-12--14||o__Sedimentisphaerales--2:capture_phylum_counter=p__Actinobacteriota--2||p__Gemmatimonadota--1||p__Krumholzibacteriota--1||p__OLB16--14||p__Planctomycetota--2||p__Proteobacteria--1:capture_species_counter=s__Krumholzibacterium sp019038625--1||s__Longimicrobium terrae--1||s__Magnetospirillum sp006218045--1||s__PLanc-01 sp001603075--2||s__Palsa-739 sp019236545--2||s__WGLV01 sp016125385--14:evalue_avg=8.901245003001e-42:evalue_max=1.78e-40:evalue_min=7.75e-71:evalue_std=3.980171734455489e-41:evalue_sum=1.7802490006002002e-40:gapopen_avg=0.15:gapopen_max=1.0:gapopen_min=0.0:gapopen_std=0.36634754853252327:gapopen_sum=3.0:gtdb_class_counter=:gtdb_domain_counter=:gtdb_family_counter=:gtdb_genus_counter=:gtdb_order_counter=:gtdb_phylum_counter=:gtdb_species_counter=:heptad_counter=MCP-44H--20||MCP-52H--1:lbd_counter=:length_avg=131.2:length_max=151.0:length_min=88.0:length_std=18.260108952231594:length_sum=2624.0:mismatch_avg=22.45:mismatch_max=29.0:mismatch_min=7.0:mismatch_std=5.07288976090707:mismatch_sum=449.0:name=N325173:qcovhsp_avg=99.515:qcovhsp_max=100.0:qcovhsp_min=97.3:qcovhsp_std=0.9554690223296514:qcovhsp_sum=1990.3:qend_avg=131.3:qend_max=152.0:qend_min=88.0:qend_std=18.367878140068903:qend_sum=2626.0:qstart_avg=1.15:qstart_max=3.0:qstart_min=1.0:qstart_std=0.4893604849295929:qstart_sum=23.0:ref_name_counter=GB_GCA_013813145.1_protein.faa_JACCSE010000006.1_1@PF00015_full_PFAM.342.507--1||GB_GCA_013813675.1_protein.faa_JACCRH010000446.1_4@PF00015_full_PFAM.350.542--19:scovhsp_avg=68.645:scovhsp_max=78.6:scovhsp_min=51.0:scovhsp_std=8.685224900884684:scovhsp_sum=1372.8999999999999:send_avg=149.3:send_max=160.0:send_min=107.0:send_std=13.353887665750138:send_sum=2986.0:sstart_avg=19.2:sstart_max=58.0:sstart_min=8.0:sstart_std=14.741991581515492:sstart_sum=384.0])0.856:6e-09[&&NHX:Sample_counter=rhiztom2--12||rhiztom3--14:Type_counter=capture--26:besthit_avg=82.56086956521737:besthit_max=92.0:besthit_min=68.3:besthit_std=4.171193325049885:besthit_sum=1898.8999999999996:bitscore_avg=179.0:bitscore_max=213.0:bitscore_min=126.0:bitscore_std=25.994754715658942:bitscore_sum=4117.0:capture_class_counter=c__Alphaproteobacteria--1||c__Gemmatimonadetes--1||c__Holophagae--1||c__Krumholzibacteria--1||c__OLB16--18||c__Phycisphaerae--2||c__Thermoleophilia--2:capture_domain_counter=d__Bacteria--26:capture_family_counter=f__Gaiellaceae--2||f__Holophagaceae--1||f__Krumholzibacteriaceae--1||f__Longimicrobiaceae--1||f__Magnetospirillaceae--1||f__SG8-4--2||f__SURF-12--18:capture_genus_counter=g__Geothrix--1||g__Krumholzibacterium--1||g__Longimicrobium--1||g__Magnetospirillum--1||g__PLanc-01--2||g__Palsa-739--2||g__WGLV01--18:capture_order_counter=o__Gaiellales--2||o__Holophagales--1||o__Krumholzibacteriales--1||o__Longimicrobiales--1||o__Rhodospirillales--1||o__SURF-12--18||o__Sedimentisphaerales--2:capture_phylum_counter=p__Acidobacteriota--1||p__Actinobacteriota--2||p__Gemmatimonadota--1||p__Krumholzibacteriota--1||p__OLB16--18||p__Planctomycetota--2||p__Proteobacteria--1:capture_species_counter=s__Geothrix sp903876615--1||s__Krumholzibacterium sp019038625--1||s__Longimicrobium terrae--1||s__Magnetospirillum sp006218045--1||s__PLanc-01 sp001603075--2||s__Palsa-739 sp019236545--2||s__WGLV01 sp016125385--18:evalue_avg=6.920783802616566e-39:evalue_max=1.59e-37:evalue_min=7.75e-71:evalue_std=3.3152125236840715e-38:evalue_sum=1.5917802746018104e-37:gapopen_avg=0.17391304347826086:gapopen_max=1.0:gapopen_min=0.0:gapopen_std=0.3875533878815898:gapopen_sum=4.0:gtdb_class_counter=:gtdb_domain_counter=:gtdb_family_counter=:gtdb_genus_counter=:gtdb_order_counter=:gtdb_phylum_counter=:gtdb_species_counter=:heptad_counter=MCP-44H--23||MCP-52H--3:lbd_counter=:length_avg=128.0:length_max=151.0:length_min=88.0:length_std=19.29437035180799:length_sum=2944.0:mismatch_avg=22.391304347826086:mismatch_max=37.0:mismatch_min=7.0:mismatch_std=6.2793972672164715:mismatch_sum=515.0:name=N325174:qcovhsp_avg=99.34782608695652:qcovhsp_max=100.0:qcovhsp_min=96.3:qcovhsp_std=1.1385275838944522:qcovhsp_sum=2285.0:qend_avg=128.1304347826087:qend_max=152.0:qend_min=88.0:qend_std=19.379709041408347:qend_sum=2947.0:qstart_avg=1.173913043478261:qstart_max=3.0:qstart_min=1.0:qstart_std=0.49102619010353105:qstart_sum=27.0:ref_name_counter=GB_GCA_013813145.1_protein.faa_JACCSE010000006.1_1@PF00015_full_PFAM.342.507--3||GB_GCA_013813675.1_protein.faa_JACCRH010000446.1_4@PF00015_full_PFAM.350.542--20:scovhsp_avg=67.71304347826086:scovhsp_max=78.6:scovhsp_min=51.0:scovhsp_std=8.914916220879277:scovhsp_sum=1557.3999999999996:send_avg=147.2608695652174:send_max=160.0:send_min=107.0:send_std=14.010442181408017:send_sum=3387.0:sstart_avg=20.391304347826086:sstart_max=58.0:sstart_min=8.0:sstart_std=14.452867379661074:sstart_sum=469.0])0:5e-09[&&NHX:Sample_counter=rhiztom2--12||rhiztom3--15:Type_counter=capture--27:besthit_avg=82.56666666666666:besthit_max=92.0:besthit_min=68.3:besthit_std=4.079606403293964:besthit_sum=1981.6:bitscore_avg=180.33333333333334:bitscore_max=213.0:bitscore_min=126.0:bitscore_std=26.249085560331874:bitscore_sum=4328.0:capture_class_counter=c__Alphaproteobacteria--1||c__Gemmatimonadetes--1||c__Holophagae--1||c__Krumholzibacteria--1||c__OLB16--19||c__Phycisphaerae--2||c__Thermoleophilia--2:capture_domain_counter=d__Bacteria--27:capture_family_counter=f__Gaiellaceae--2||f__Holophagaceae--1||f__Krumholzibacteriaceae--1||f__Longimicrobiaceae--1||f__Magnetospirillaceae--1||f__SG8-4--2||f__SURF-12--19:capture_genus_counter=g__Geothrix--1||g__Krumholzibacterium--1||g__Longimicrobium--1||g__Magnetospirillum--1||g__PLanc-01--2||g__Palsa-739--2||g__WGLV01--19:capture_order_counter=o__Gaiellales--2||o__Holophagales--1||o__Krumholzibacteriales--1||o__Longimicrobiales--1||o__Rhodospirillales--1||o__SURF-12--19||o__Sedimentisphaerales--2:capture_phylum_counter=p__Acidobacteriota--1||p__Actinobacteriota--2||p__Gemmatimonadota--1||p__Krumholzibacteriota--1||p__OLB16--19||p__Planctomycetota--2||p__Proteobacteria--1:capture_species_counter=s__Geothrix sp903876615--1||s__Krumholzibacterium sp019038625--1||s__Longimicrobium terrae--1||s__Magnetospirillum sp006218045--1||s__PLanc-01 sp001603075--2||s__Palsa-739 sp019236545--2||s__WGLV01 sp016125385--19:evalue_avg=6.632417810840875e-39:evalue_max=1.59e-37:evalue_min=7.75e-71:evalue_std=3.245417940498988e-38:evalue_sum=1.5917802746018102e-37:gapopen_avg=0.16666666666666666:gapopen_max=1.0:gapopen_min=0.0:gapopen_std=0.38069349381344053:gapopen_sum=4.0:gtdb_class_counter=:gtdb_domain_counter=:gtdb_family_counter=:gtdb_genus_counter=:gtdb_order_counter=:gtdb_phylum_counter=:gtdb_species_counter=:heptad_counter=MCP-44H--24||MCP-52H--3:lbd_counter=:length_avg=128.91666666666666:length_max=151.0:length_min=88.0:length_std=19.397258135839863:length_sum=3094.0:mismatch_avg=22.541666666666668:mismatch_max=37.0:mismatch_min=7.0:mismatch_std=6.185390688631923:mismatch_sum=541.0:name=N325175:qcovhsp_avg=99.375:qcovhsp_max=100.0:qcovhsp_min=96.3:qcovhsp_std=1.1214315385489095:qcovhsp_sum=2385.0:qend_avg=129.04166666666666:qend_max=152.0:qend_min=88.0:qend_std=19.472341961080986:qend_sum=3097.0:qstart_avg=1.1666666666666667:qstart_max=3.0:qstart_min=1.0:qstart_std=0.4815434123430768:qstart_sum=28.0:ref_name_counter=GB_GCA_013813145.1_protein.faa_JACCSE010000006.1_1@PF00015_full_PFAM.342.507--3||GB_GCA_013813675.1_protein.faa_JACCRH010000446.1_4@PF00015_full_PFAM.350.542--21:scovhsp_avg=68.14583333333333:scovhsp_max=78.6:scovhsp_min=51.0:scovhsp_std=8.97305043215355:scovhsp_sum=1635.5:send_avg=147.75:send_max=160.0:send_min=107.0:send_std=13.910427743243556:send_sum=3546.0:sstart_avg=19.958333333333332:sstart_max=58.0:sstart_min=8.0:sstart_std=14.293443819873644:sstart_sum=479.0],((25b2f9e1-00ef-49a5-8ba5-a6866073328a_3@MCPsignal.154.260:5e-09[&&NHX:Sample=rhiztom2:Type=capture:besthit=88.7:bitscore=166.0:capture_class=c__OLB16:capture_domain=d__Bacteria:capture_family=f__SURF-12:capture_genus=g__WGLV01:capture_order=o__SURF-12:capture_phylum=p__OLB16:capture_species=s__WGLV01 sp016125385:evalue=1.94e-53:gapopen=0.0:heptad=MCP-52H:length=106.0:mismatch=12.0:qcovhsp=100.0:qend=106.0:qstart=1.0:ref_name=GB_GCA_013813145.1_protein.faa_JACCSE010000006.1_1@PF00015_full_PFAM.342.507:scovhsp=64.2:send=125.0:sstart=20.0],709f90e4-517a-4644-b86d-02258dcb2896_5@MCPsignal.231.281:0.0382[&&NHX:Sample=rhiztom3:Type=capture:capture_class=c__Thermoleophilia:capture_domain=d__Bacteria:capture_family=f__Solirubrobacteraceae:capture_genus=g__SYBY01:capture_order=o__Solirubrobacterales:capture_phylum=p__Actinobacteriota:capture_species=s__SYBY01 sp016462625:heptad=MCP-52H])0:5e-09[&&NHX:Sample_counter=rhiztom2--1||rhiztom3--1:Type_counter=capture--2:besthit_avg=88.7:besthit_max=88.7:besthit_min=88.7:besthit_std=0:besthit_sum=88.7:bitscore_avg=166.0:bitscore_max=166.0:bitscore_min=166.0:bitscore_std=0:bitscore_sum=166.0:capture_class_counter=c__OLB16--1||c__Thermoleophilia--1:capture_domain_counter=d__Bacteria--2:capture_family_counter=f__SURF-12--1||f__Solirubrobacteraceae--1:capture_genus_counter=g__SYBY01--1||g__WGLV01--1:capture_order_counter=o__SURF-12--1||o__Solirubrobacterales--1:capture_phylum_counter=p__Actinobacteriota--1||p__OLB16--1:capture_species_counter=s__SYBY01 sp016462625--1||s__WGLV01 sp016125385--1:evalue_avg=1.94e-53:evalue_max=1.94e-53:evalue_min=1.94e-53:evalue_std=0:evalue_sum=1.94e-53:gapopen_avg=0.0:gapopen_max=0.0:gapopen_min=0.0:gapopen_std=0:gapopen_sum=0.0:gtdb_class_counter=:gtdb_domain_counter=:gtdb_family_counter=:gtdb_genus_counter=:gtdb_order_counter=:gtdb_phylum_counter=:gtdb_species_counter=:heptad_counter=MCP-52H--2:lbd_counter=:length_avg=106.0:length_max=106.0:length_min=106.0:length_std=0:length_sum=106.0:mismatch_avg=12.0:mismatch_max=12.0:mismatch_min=12.0:mismatch_std=0:mismatch_sum=12.0:name=N325178:qcovhsp_avg=100.0:qcovhsp_max=100.0:qcovhsp_min=100.0:qcovhsp_std=0:qcovhsp_sum=100.0:qend_avg=106.0:qend_max=106.0:qend_min=106.0:qend_std=0:qend_sum=106.0:qstart_avg=1.0:qstart_max=1.0:qstart_min=1.0:qstart_std=0:qstart_sum=1.0:ref_name_counter=GB_GCA_013813145.1_protein.faa_JACCSE010000006.1_1@PF00015_full_PFAM.342.507--1:scovhsp_avg=64.2:scovhsp_max=64.2:scovhsp_min=64.2:scovhsp_std=0:scovhsp_sum=64.2:send_avg=125.0:send_max=125.0:send_min=125.0:send_std=0:send_sum=125.0:sstart_avg=20.0:sstart_max=20.0:sstart_min=20.0:sstart_std=0:sstart_sum=20.0],((a8a3b26e-6eb8-46aa-aa77-9908af56d8db_2@MCPsignal.247.337:0.0612783[&&NHX:Sample=rhiztom2:Type=capture:capture_class=c__OLB16:capture_domain=d__Bacteria:capture_family=f__SURF-12:capture_genus=g__WGLV01:capture_order=o__SURF-12:capture_phylum=p__OLB16:capture_species=s__WGLV01 sp016125385:heptad=MCP-52H],0a34fd10-b8c0-5085-934b-48b04a9e32fc_3@MCPsignal.137.289:0.0104163[&&NHX:Sample=rhiztom2:Type=capture:besthit=71.7:bitscore=184.0:capture_class=c__OLB16:capture_domain=d__Bacteria:capture_family=f__SURF-12:capture_genus=g__WGLV01:capture_order=o__SURF-12:capture_phylum=p__OLB16:capture_species=s__WGLV01 sp016125385:evalue=1e-59:gapopen=0.0:heptad=MCP-44H:length=152.0:mismatch=43.0:qcovhsp=100.0:qend=152.0:qstart=1.0:ref_name=GB_GCA_013813675.1_protein.faa_JACCRH010000446.1_4@PF00015_full_PFAM.350.542:scovhsp=79.2:send=161.0:sstart=10.0])0:2.5e-08[&&NHX:Sample_counter=rhiztom2--2:Type_counter=capture--2:besthit_avg=71.7:besthit_max=71.7:besthit_min=71.7:besthit_std=0:besthit_sum=71.7:bitscore_avg=184.0:bitscore_max=184.0:bitscore_min=184.0:bitscore_std=0:bitscore_sum=184.0:capture_class_counter=c__OLB16--2:capture_domain_counter=d__Bacteria--2:capture_family_counter=f__SURF-12--2:capture_genus_counter=g__WGLV01--2:capture_order_counter=o__SURF-12--2:capture_phylum_counter=p__OLB16--2:capture_species_counter=s__WGLV01 sp016125385--2:evalue_avg=1e-59:evalue_max=1e-59:evalue_min=1e-59:evalue_std=0:evalue_sum=1e-59:gapopen_avg=0.0:gapopen_max=0.0:gapopen_min=0.0:gapopen_std=0:gapopen_sum=0.0:gtdb_class_counter=:gtdb_domain_counter=:gtdb_family_counter=:gtdb_genus_counter=:gtdb_order_counter=:gtdb_phylum_counter=:gtdb_species_counter=:heptad_counter=MCP-44H--1||MCP-52H--1:lbd_counter=:length_avg=152.0:length_max=152.0:length_min=152.0:length_std=0:length_sum=152.0:mismatch_avg=43.0:mismatch_max=43.0:mismatch_min=43.0:mismatch_std=0:mismatch_sum=43.0:name=N325181:qcovhsp_avg=100.0:qcovhsp_max=100.0:qcovhsp_min=100.0:qcovhsp_std=0:qcovhsp_sum=100.0:qend_avg=152.0:qend_max=152.0:qend_min=152.0:qend_std=0:qend_sum=152.0:qstart_avg=1.0:qstart_max=1.0:qstart_min=1.0:qstart_std=0:qstart_sum=1.0:ref_name_counter=GB_GCA_013813675.1_protein.faa_JACCRH010000446.1_4@PF00015_full_PFAM.350.542--1:scovhsp_avg=79.2:scovhsp_max=79.2:scovhsp_min=79.2:scovhsp_std=0:scovhsp_sum=79.2:send_avg=161.0:send_max=161.0:send_min=161.0:send_std=0:send_sum=161.0:sstart_avg=10.0:sstart_max=10.0:sstart_min=10.0:sstart_std=0:sstart_sum=10.0],a69298e8-0109-4781-a91c-a7dfdb6237e4_5@MCPsignal.24.107:5e-09[&&NHX:Sample=rhiztom2:Type=capture:besthit=92.8:bitscore=138.0:capture_class=c__Halobacteria:capture_domain=d__Archaea:capture_family=f__Natrialbaceae:capture_genus=g__Natronobacterium:capture_order=o__Halobacteriales:capture_phylum=p__Halobacteriota:capture_species=s__Natronobacterium texcoconense:evalue=1.25e-43:gapopen=0.0:heptad=MCP-44H:length=83.0:mismatch=6.0:qcovhsp=100.0:qend=83.0:qstart=1.0:ref_name=GB_GCA_013816685.1_protein.faa_JACDDX010000038.1_1@PF00015_full_PFAM.359.480:scovhsp=68.6:send=97.0:sstart=15.0])0.457:1.8e-08[&&NHX:Sample_counter=rhiztom2--3:Type_counter=capture--3:besthit_avg=82.25:besthit_max=92.8:besthit_min=71.7:besthit_std=14.919953083036148:besthit_sum=164.5:bitscore_avg=161.0:bitscore_max=184.0:bitscore_min=138.0:bitscore_std=32.526911934581186:bitscore_sum=322.0:capture_class_counter=c__Halobacteria--1||c__OLB16--2:capture_domain_counter=d__Archaea--1||d__Bacteria--2:capture_family_counter=f__Natrialbaceae--1||f__SURF-12--2:capture_genus_counter=g__Natronobacterium--1||g__WGLV01--2:capture_order_counter=o__Halobacteriales--1||o__SURF-12--2:capture_phylum_counter=p__Halobacteriota--1||p__OLB16--2:capture_species_counter=s__Natronobacterium texcoconense--1||s__WGLV01 sp016125385--2:evalue_avg=6.250000000000001e-44:evalue_max=1.25e-43:evalue_min=1e-59:evalue_std=8.838834764831843e-44:evalue_sum=1.2500000000000002e-43:gapopen_avg=0.0:gapopen_max=0.0:gapopen_min=0.0:gapopen_std=0.0:gapopen_sum=0.0:gtdb_class_counter=:gtdb_domain_counter=:gtdb_family_counter=:gtdb_genus_counter=:gtdb_order_counter=:gtdb_phylum_counter=:gtdb_species_counter=:heptad_counter=MCP-44H--2||MCP-52H--1:lbd_counter=:length_avg=117.5:length_max=152.0:length_min=83.0:length_std=48.79036790187178:length_sum=235.0:mismatch_avg=24.5:mismatch_max=43.0:mismatch_min=6.0:mismatch_std=26.16295090390226:mismatch_sum=49.0:name=N325183:qcovhsp_avg=100.0:qcovhsp_max=100.0:qcovhsp_min=100.0:qcovhsp_std=0.0:qcovhsp_sum=200.0:qend_avg=117.5:qend_max=152.0:qend_min=83.0:qend_std=48.79036790187178:qend_sum=235.0:qstart_avg=1.0:qstart_max=1.0:qstart_min=1.0:qstart_std=0.0:qstart_sum=2.0:ref_name_counter=GB_GCA_013813675.1_protein.faa_JACCRH010000446.1_4@PF00015_full_PFAM.350.542--1||GB_GCA_013816685.1_protein.faa_JACDDX010000038.1_1@PF00015_full_PFAM.359.480--1:scovhsp_avg=73.9:scovhsp_max=79.2:scovhsp_min=68.6:scovhsp_std=7.49533188057741:scovhsp_sum=147.8:send_avg=129.0:send_max=161.0:send_min=97.0:send_std=45.254833995939045:send_sum=258.0:sstart_avg=12.5:sstart_max=15.0:sstart_min=10.0:sstart_std=3.5355339059327378:sstart_sum=25.0])0.095:1.8e-08[&&NHX:Sample_counter=rhiztom2--4||rhiztom3--1:Type_counter=capture--5:besthit_avg=84.39999999999999:besthit_max=92.8:besthit_min=71.7:besthit_std=11.1879399354841:besthit_sum=253.2:bitscore_avg=162.66666666666666:bitscore_max=184.0:bitscore_min=138.0:bitscore_std=23.18045153428495:bitscore_sum=488.0:capture_class_counter=c__Halobacteria--1||c__OLB16--3||c__Thermoleophilia--1:capture_domain_counter=d__Archaea--1||d__Bacteria--4:capture_family_counter=f__Natrialbaceae--1||f__SURF-12--3||f__Solirubrobacteraceae--1:capture_genus_counter=g__Natronobacterium--1||g__SYBY01--1||g__WGLV01--3:capture_order_counter=o__Halobacteriales--1||o__SURF-12--3||o__Solirubrobacterales--1:capture_phylum_counter=p__Actinobacteriota--1||p__Halobacteriota--1||p__OLB16--3:capture_species_counter=s__Natronobacterium texcoconense--1||s__SYBY01 sp016462625--1||s__WGLV01 sp016125385--3:evalue_avg=4.166666667313334e-44:evalue_max=1.25e-43:evalue_min=1e-59:evalue_std=7.216878364310292e-44:evalue_sum=1.2500000001940002e-43:gapopen_avg=0.0:gapopen_max=0.0:gapopen_min=0.0:gapopen_std=0.0:gapopen_sum=0.0:gtdb_class_counter=:gtdb_domain_counter=:gtdb_family_counter=:gtdb_genus_counter=:gtdb_order_counter=:gtdb_phylum_counter=:gtdb_species_counter=:heptad_counter=MCP-44H--2||MCP-52H--3:lbd_counter=:length_avg=113.66666666666667:length_max=152.0:length_min=83.0:length_std=35.13308032799477:length_sum=341.0:mismatch_avg=20.333333333333332:mismatch_max=43.0:mismatch_min=6.0:mismatch_std=19.857828011475306:mismatch_sum=61.0:name=N325184:qcovhsp_avg=100.0:qcovhsp_max=100.0:qcovhsp_min=100.0:qcovhsp_std=0.0:qcovhsp_sum=300.0:qend_avg=113.66666666666667:qend_max=152.0:qend_min=83.0:qend_std=35.13308032799477:qend_sum=341.0:qstart_avg=1.0:qstart_max=1.0:qstart_min=1.0:qstart_std=0.0:qstart_sum=3.0:ref_name_counter=GB_GCA_013813145.1_protein.faa_JACCSE010000006.1_1@PF00015_full_PFAM.342.507--1||GB_GCA_013813675.1_protein.faa_JACCRH010000446.1_4@PF00015_full_PFAM.350.542--1||GB_GCA_013816685.1_protein.faa_JACDDX010000038.1_1@PF00015_full_PFAM.359.480--1:scovhsp_avg=70.66666666666667:scovhsp_max=79.2:scovhsp_min=64.2:scovhsp_std=7.710598766200544:scovhsp_sum=212.0:send_avg=127.66666666666667:send_max=161.0:send_min=97.0:send_std=32.08322510804257:send_sum=383.0:sstart_avg=15.0:sstart_max=20.0:sstart_min=10.0:sstart_std=5.0:sstart_sum=45.0])0.119:1e-08[&&NHX:Sample_counter=rhiztom2--16||rhiztom3--16:Type_counter=capture--32:besthit_avg=82.77037037037037:besthit_max=92.8:besthit_min=68.3:besthit_std=4.969508164397297:besthit_sum=2234.8:bitscore_avg=178.37037037037038:bitscore_max=213.0:bitscore_min=126.0:bitscore_std=26.1315431970167:bitscore_sum=4816.0:capture_class_counter=c__Alphaproteobacteria--1||c__Gemmatimonadetes--1||c__Halobacteria--1||c__Holophagae--1||c__Krumholzibacteria--1||c__OLB16--22||c__Phycisphaerae--2||c__Thermoleophilia--3:capture_domain_counter=d__Archaea--1||d__Bacteria--31:capture_family_counter=f__Gaiellaceae--2||f__Holophagaceae--1||f__Krumholzibacteriaceae--1||f__Longimicrobiaceae--1||f__Magnetospirillaceae--1||f__Natrialbaceae--1||f__SG8-4--2||f__SURF-12--22||f__Solirubrobacteraceae--1:capture_genus_counter=g__Geothrix--1||g__Krumholzibacterium--1||g__Longimicrobium--1||g__Magnetospirillum--1||g__Natronobacterium--1||g__PLanc-01--2||g__Palsa-739--2||g__SYBY01--1||g__WGLV01--22:capture_order_counter=o__Gaiellales--2||o__Halobacteriales--1||o__Holophagales--1||o__Krumholzibacteriales--1||o__Longimicrobiales--1||o__Rhodospirillales--1||o__SURF-12--22||o__Sedimentisphaerales--2||o__Solirubrobacterales--1:capture_phylum_counter=p__Acidobacteriota--1||p__Actinobacteriota--3||p__Gemmatimonadota--1||p__Halobacteriota--1||p__Krumholzibacteriota--1||p__OLB16--22||p__Planctomycetota--2||p__Proteobacteria--1:capture_species_counter=s__Geothrix sp903876615--1||s__Krumholzibacterium sp019038625--1||s__Longimicrobium terrae--1||s__Magnetospirillum sp006218045--1||s__Natronobacterium texcoconense--1||s__PLanc-01 sp001603075--2||s__Palsa-739 sp019236545--2||s__SYBY01 sp016462625--1||s__WGLV01 sp016125385--22:evalue_avg=5.895487128154853e-39:evalue_max=1.59e-37:evalue_min=7.75e-71:evalue_std=3.059826474158787e-38:evalue_sum=1.5917815246018103e-37:gapopen_avg=0.14814814814814814:gapopen_max=1.0:gapopen_min=0.0:gapopen_std=0.3620139928982457:gapopen_sum=4.0:gtdb_class_counter=:gtdb_domain_counter=:gtdb_family_counter=:gtdb_genus_counter=:gtdb_order_counter=:gtdb_phylum_counter=:gtdb_species_counter=:heptad_counter=MCP-44H--26||MCP-52H--6:lbd_counter=:length_avg=127.22222222222223:length_max=152.0:length_min=83.0:length_std=21.251847581822755:length_sum=3435.0:mismatch_avg=22.296296296296298:mismatch_max=43.0:mismatch_min=6.0:mismatch_std=8.042267259800726:mismatch_sum=602.0:name=N325185:qcovhsp_avg=99.44444444444444:qcovhsp_max=100.0:qcovhsp_min=96.3:qcovhsp_std=1.0735753828046277:qcovhsp_sum=2685.0:qend_avg=127.33333333333333:qend_max=152.0:qend_min=83.0:qend_std=21.32171157799919:qend_sum=3438.0:qstart_avg=1.1481481481481481:qstart_max=3.0:qstart_min=1.0:qstart_std=0.45604518194714877:qstart_sum=31.0:ref_name_counter=GB_GCA_013813145.1_protein.faa_JACCSE010000006.1_1@PF00015_full_PFAM.342.507--4||GB_GCA_013813675.1_protein.faa_JACCRH010000446.1_4@PF00015_full_PFAM.350.542--22||GB_GCA_013816685.1_protein.faa_JACDDX010000038.1_1@PF00015_full_PFAM.359.480--1:scovhsp_avg=68.42592592592592:scovhsp_max=79.2:scovhsp_min=51.0:scovhsp_std=8.743595132464439:scovhsp_sum=1847.5:send_avg=145.5185185185185:send_max=161.0:send_min=97.0:send_std=17.079835998065022:send_sum=3929.0:sstart_avg=19.40740740740741:sstart_max=58.0:sstart_min=8.0:sstart_std=13.607857626158102:sstart_sum=524.0])0.39:0.0146672[&&NHX:Sample_counter=rhiztom2--18||rhiztom3--16:Type_counter=capture--34:besthit_avg=82.90714285714287:besthit_max=92.8:besthit_min=68.3:besthit_std=4.930023557259364:besthit_sum=2321.4000000000005:bitscore_avg=178.42857142857142:bitscore_max=213.0:bitscore_min=126.0:bitscore_std=25.644909351787064:bitscore_sum=4996.0:capture_class_counter=c__Alphaproteobacteria--1||c__Gammaproteobacteria--1||c__Gemmatimonadetes--1||c__Halobacteria--1||c__Holophagae--1||c__Krumholzibacteria--1||c__OLB16--23||c__Phycisphaerae--2||c__Thermoleophilia--3:capture_domain_counter=d__Archaea--1||d__Bacteria--33:capture_family_counter=f__Burkholderiaceae--1||f__Gaiellaceae--2||f__Holophagaceae--1||f__Krumholzibacteriaceae--1||f__Longimicrobiaceae--1||f__Magnetospirillaceae--1||f__Natrialbaceae--1||f__SG8-4--2||f__SURF-12--23||f__Solirubrobacteraceae--1:capture_genus_counter=g__Aquabacterium--1||g__Geothrix--1||g__Krumholzibacterium--1||g__Longimicrobium--1||g__Magnetospirillum--1||g__Natronobacterium--1||g__PLanc-01--2||g__Palsa-739--2||g__SYBY01--1||g__WGLV01--23:capture_order_counter=o__Burkholderiales--1||o__Gaiellales--2||o__Halobacteriales--1||o__Holophagales--1||o__Krumholzibacteriales--1||o__Longimicrobiales--1||o__Rhodospirillales--1||o__SURF-12--23||o__Sedimentisphaerales--2||o__Solirubrobacterales--1:capture_phylum_counter=p__Acidobacteriota--1||p__Actinobacteriota--3||p__Gemmatimonadota--1||p__Halobacteriota--1||p__Krumholzibacteriota--1||p__OLB16--23||p__Planctomycetota--2||p__Proteobacteria--2:capture_species_counter=s__Aquabacterium sp903894125--1||s__Geothrix sp903876615--1||s__Krumholzibacterium sp019038625--1||s__Longimicrobium terrae--1||s__Magnetospirillum sp006218045--1||s__Natronobacterium texcoconense--1||s__PLanc-01 sp001603075--2||s__Palsa-739 sp019236545--2||s__SYBY01 sp016462625--1||s__WGLV01 sp016125385--23:evalue_avg=5.684934016435038e-39:evalue_max=1.59e-37:evalue_min=7.75e-71:evalue_std=3.004694745722291e-38:evalue_sum=1.5917815246018105e-37:gapopen_avg=0.14285714285714285:gapopen_max=1.0:gapopen_min=0.0:gapopen_std=0.35634832254989923:gapopen_sum=4.0:gtdb_class_counter=:gtdb_domain_counter=:gtdb_family_counter=:gtdb_genus_counter=:gtdb_order_counter=:gtdb_phylum_counter=:gtdb_species_counter=:heptad_counter=MCP-44H--27||MCP-52H--7:lbd_counter=:length_avg=126.92857142857143:length_max=152.0:length_min=83.0:length_std=20.91238968477879:length_sum=3554.0:mismatch_avg=22.071428571428573:mismatch_max=43.0:mismatch_min=6.0:mismatch_std=7.981128535389759:mismatch_sum=618.0:name=N325186:qcovhsp_avg=99.34642857142858:qcovhsp_max=100.0:qcovhsp_min=96.3:qcovhsp_std=1.1742553646356748:qcovhsp_sum=2781.7000000000003:qend_avg=127.03571428571429:qend_max=152.0:qend_min=83.0:qend_std=20.98232438286894:qend_sum=3557.0:qstart_avg=1.1428571428571428:qstart_max=3.0:qstart_min=1.0:qstart_std=0.4483951394230328:qstart_sum=32.0:ref_name_counter=GB_GCA_013813145.1_protein.faa_JACCSE010000006.1_1@PF00015_full_PFAM.342.507--5||GB_GCA_013813675.1_protein.faa_JACCRH010000446.1_4@PF00015_full_PFAM.350.542--22||GB_GCA_013816685.1_protein.faa_JACDDX010000038.1_1@PF00015_full_PFAM.359.480--1:scovhsp_avg=68.55714285714285:scovhsp_max=79.2:scovhsp_min=51.0:scovhsp_std=8.608197151614162:scovhsp_sum=1919.5999999999997:send_avg=145.25:send_max=161.0:send_min=97.0:send_std=16.820677310536137:send_sum=4067.0:sstart_avg=19.428571428571427:sstart_max=58.0:sstart_min=8.0:sstart_std=13.353952311134046:sstart_sum=544.0],0baca37c-1971-4b97-b44e-2f04889ff9e7_3@MCPsignal.676.782:0.0866959[&&NHX:Sample=rhiztom2:Type=capture:capture_class=c__OLB16:capture_domain=d__Bacteria:capture_family=f__SURF-12:capture_genus=g__WGLV01:capture_order=o__SURF-12:capture_phylum=p__OLB16:capture_species=s__WGLV01 sp016125385:heptad=MCP-44H])0.605:0.0170397[&&NHX:Sample_counter=rhiztom2--19||rhiztom3--16:Type_counter=capture--35:besthit_avg=82.90714285714287:besthit_max=92.8:besthit_min=68.3:besthit_std=4.930023557259364:besthit_sum=2321.4000000000005:bitscore_avg=178.42857142857142:bitscore_max=213.0:bitscore_min=126.0:bitscore_std=25.644909351787064:bitscore_sum=4996.0:capture_class_counter=c__Alphaproteobacteria--1||c__Gammaproteobacteria--1||c__Gemmatimonadetes--1||c__Halobacteria--1||c__Holophagae--1||c__Krumholzibacteria--1||c__OLB16--24||c__Phycisphaerae--2||c__Thermoleophilia--3:capture_domain_counter=d__Archaea--1||d__Bacteria--34:capture_family_counter=f__Burkholderiaceae--1||f__Gaiellaceae--2||f__Holophagaceae--1||f__Krumholzibacteriaceae--1||f__Longimicrobiaceae--1||f__Magnetospirillaceae--1||f__Natrialbaceae--1||f__SG8-4--2||f__SURF-12--24||f__Solirubrobacteraceae--1:capture_genus_counter=g__Aquabacterium--1||g__Geothrix--1||g__Krumholzibacterium--1||g__Longimicrobium--1||g__Magnetospirillum--1||g__Natronobacterium--1||g__PLanc-01--2||g__Palsa-739--2||g__SYBY01--1||g__WGLV01--24:capture_order_counter=o__Burkholderiales--1||o__Gaiellales--2||o__Halobacteriales--1||o__Holophagales--1||o__Krumholzibacteriales--1||o__Longimicrobiales--1||o__Rhodospirillales--1||o__SURF-12--24||o__Sedimentisphaerales--2||o__Solirubrobacterales--1:capture_phylum_counter=p__Acidobacteriota--1||p__Actinobacteriota--3||p__Gemmatimonadota--1||p__Halobacteriota--1||p__Krumholzibacteriota--1||p__OLB16--24||p__Planctomycetota--2||p__Proteobacteria--2:capture_species_counter=s__Aquabacterium sp903894125--1||s__Geothrix sp903876615--1||s__Krumholzibacterium sp019038625--1||s__Longimicrobium terrae--1||s__Magnetospirillum sp006218045--1||s__Natronobacterium texcoconense--1||s__PLanc-01 sp001603075--2||s__Palsa-739 sp019236545--2||s__SYBY01 sp016462625--1||s__WGLV01 sp016125385--24:evalue_avg=5.684934016435038e-39:evalue_max=1.59e-37:evalue_min=7.75e-71:evalue_std=3.004694745722291e-38:evalue_sum=1.5917815246018105e-37:gapopen_avg=0.14285714285714285:gapopen_max=1.0:gapopen_min=0.0:gapopen_std=0.35634832254989923:gapopen_sum=4.0:gtdb_class_counter=:gtdb_domain_counter=:gtdb_family_counter=:gtdb_genus_counter=:gtdb_order_counter=:gtdb_phylum_counter=:gtdb_species_counter=:heptad_counter=MCP-44H--28||MCP-52H--7:lbd_counter=:length_avg=126.92857142857143:length_max=152.0:length_min=83.0:length_std=20.91238968477879:length_sum=3554.0:mismatch_avg=22.071428571428573:mismatch_max=43.0:mismatch_min=6.0:mismatch_std=7.981128535389759:mismatch_sum=618.0:name=N325188:qcovhsp_avg=99.34642857142858:qcovhsp_max=100.0:qcovhsp_min=96.3:qcovhsp_std=1.1742553646356748:qcovhsp_sum=2781.7000000000003:qend_avg=127.03571428571429:qend_max=152.0:qend_min=83.0:qend_std=20.98232438286894:qend_sum=3557.0:qstart_avg=1.1428571428571428:qstart_max=3.0:qstart_min=1.0:qstart_std=0.4483951394230328:qstart_sum=32.0:ref_name_counter=GB_GCA_013813145.1_protein.faa_JACCSE010000006.1_1@PF00015_full_PFAM.342.507--5||GB_GCA_013813675.1_protein.faa_JACCRH010000446.1_4@PF00015_full_PFAM.350.542--22||GB_GCA_013816685.1_protein.faa_JACDDX010000038.1_1@PF00015_full_PFAM.359.480--1:scovhsp_avg=68.55714285714285:scovhsp_max=79.2:scovhsp_min=51.0:scovhsp_std=8.608197151614162:scovhsp_sum=1919.5999999999997:send_avg=145.25:send_max=161.0:send_min=97.0:send_std=16.820677310536137:send_sum=4067.0:sstart_avg=19.428571428571427:sstart_max=58.0:sstart_min=8.0:sstart_std=13.353952311134046:sstart_sum=544.0])0.937:0.0818387[&&NHX:Sample_counter=rhiztom2--19||rhiztom3--17:Type_counter=capture--36:besthit_avg=82.90714285714287:besthit_max=92.8:besthit_min=68.3:besthit_std=4.930023557259364:besthit_sum=2321.4000000000005:bitscore_avg=178.42857142857142:bitscore_max=213.0:bitscore_min=126.0:bitscore_std=25.644909351787064:bitscore_sum=4996.0:capture_class_counter=c__Alphaproteobacteria--1||c__Gammaproteobacteria--1||c__Gemmatimonadetes--1||c__Halobacteria--1||c__Holophagae--1||c__Krumholzibacteria--1||c__OLB16--25||c__Phycisphaerae--2||c__Thermoleophilia--3:capture_domain_counter=d__Archaea--1||d__Bacteria--35:capture_family_counter=f__Burkholderiaceae--1||f__Gaiellaceae--2||f__Holophagaceae--1||f__Krumholzibacteriaceae--1||f__Longimicrobiaceae--1||f__Magnetospirillaceae--1||f__Natrialbaceae--1||f__SG8-4--2||f__SURF-12--25||f__Solirubrobacteraceae--1:capture_genus_counter=g__Aquabacterium--1||g__Geothrix--1||g__Krumholzibacterium--1||g__Longimicrobium--1||g__Magnetospirillum--1||g__Natronobacterium--1||g__PLanc-01--2||g__Palsa-739--2||g__SYBY01--1||g__WGLV01--25:capture_order_counter=o__Burkholderiales--1||o__Gaiellales--2||o__Halobacteriales--1||o__Holophagales--1||o__Krumholzibacteriales--1||o__Longimicrobiales--1||o__Rhodospirillales--1||o__SURF-12--25||o__Sedimentisphaerales--2||o__Solirubrobacterales--1:capture_phylum_counter=p__Acidobacteriota--1||p__Actinobacteriota--3||p__Gemmatimonadota--1||p__Halobacteriota--1||p__Krumholzibacteriota--1||p__OLB16--25||p__Planctomycetota--2||p__Proteobacteria--2:capture_species_counter=s__Aquabacterium sp903894125--1||s__Geothrix sp903876615--1||s__Krumholzibacterium sp019038625--1||s__Longimicrobium terrae--1||s__Magnetospirillum sp006218045--1||s__Natronobacterium texcoconense--1||s__PLanc-01 sp001603075--2||s__Palsa-739 sp019236545--2||s__SYBY01 sp016462625--1||s__WGLV01 sp016125385--25:evalue_avg=5.684934016435038e-39:evalue_max=1.59e-37:evalue_min=7.75e-71:evalue_std=3.004694745722291e-38:evalue_sum=1.5917815246018105e-37:gapopen_avg=0.14285714285714285:gapopen_max=1.0:gapopen_min=0.0:gapopen_std=0.35634832254989923:gapopen_sum=4.0:gtdb_class_counter=:gtdb_domain_counter=:gtdb_family_counter=:gtdb_genus_counter=:gtdb_order_counter=:gtdb_phylum_counter=:gtdb_species_counter=:heptad_counter=MCP-44H--29||MCP-52H--7:lbd_counter=:length_avg=126.92857142857143:length_max=152.0:length_min=83.0:length_std=20.91238968477879:length_sum=3554.0:mismatch_avg=22.071428571428573:mismatch_max=43.0:mismatch_min=6.0:mismatch_std=7.98112853538976:mismatch_sum=618.0:name=N325189:qcovhsp_avg=99.34642857142858:qcovhsp_max=100.0:qcovhsp_min=96.3:qcovhsp_std=1.1742553646356748:qcovhsp_sum=2781.7000000000003:qend_avg=127.03571428571429:qend_max=152.0:qend_min=83.0:qend_std=20.98232438286894:qend_sum=3557.0:qstart_avg=1.1428571428571428:qstart_max=3.0:qstart_min=1.0:qstart_std=0.4483951394230328:qstart_sum=32.0:ref_name_counter=GB_GCA_013813145.1_protein.faa_JACCSE010000006.1_1@PF00015_full_PFAM.342.507--5||GB_GCA_013813675.1_protein.faa_JACCRH010000446.1_4@PF00015_full_PFAM.350.542--22||GB_GCA_013816685.1_protein.faa_JACDDX010000038.1_1@PF00015_full_PFAM.359.480--1:scovhsp_avg=68.55714285714285:scovhsp_max=79.2:scovhsp_min=51.0:scovhsp_std=8.608197151614162:scovhsp_sum=1919.5999999999997:send_avg=145.25:send_max=161.0:send_min=97.0:send_std=16.820677310536137:send_sum=4067.0:sstart_avg=19.428571428571427:sstart_max=58.0:sstart_min=8.0:sstart_std=13.353952311134044:sstart_sum=544.0],(9b36dc56-a44c-4047-8b37-ef8a4bbba99e_5@MCPsignal.132.249:0.012746[&&NHX:Sample=rhizpot3:Type=capture:besthit=87.2:bitscore=179.0:capture_class=c__Gammaproteobacteria:capture_domain=d__Bacteria:capture_family=f__Rhodocyclaceae:capture_genus=g__Azonexus:capture_order=o__Burkholderiales:capture_phylum=p__Proteobacteria:capture_species=s__Azonexus sp002425245:evalue=1.23e-58:gapopen=0.0:heptad=MCP-44H:length=117.0:mismatch=15.0:qcovhsp=100.0:qend=117.0:qstart=1.0:ref_name=GB_GCA_013813435.1_protein.faa_JACCRS010000209.1_13@PF00015_full_PFAM.336.496:scovhsp=73.1:send=155.0:sstart=39.0],(216a4801-2cee-4453-9c82-b04a1c68ff89_4@MCPsignal.80.232:5e-09[&&NHX:Sample=rhizpot1:Type=capture:besthit=81.5:bitscore=211.0:capture_class=c__AC1:capture_domain=d__Bacteria:capture_family=f__UBA2255:capture_genus=g__UBA2255:capture_order=o__AC1:capture_phylum=p__Edwardsbacteria:capture_species=s__UBA2255 sp002347565:evalue=2.31e-70:gapopen=0.0:heptad=MCP-44H:length=151.0:mismatch=28.0:qcovhsp=99.3:qend=152.0:qstart=2.0:ref_name=GB_GCA_013813675.1_protein.faa_JACCRH010000446.1_4@PF00015_full_PFAM.350.542:scovhsp=78.6:send=160.0:sstart=10.0],6ac92e53-2519-4136-bd9c-f54282578971_6@MCPsignal.79.183:5e-09[&&NHX:Sample=rhizpot1:Type=capture:besthit=87.5:bitscore=167.0:capture_class=c__AC1:capture_domain=d__Bacteria:capture_family=f__UBA2255:capture_genus=g__UBA2255:capture_order=o__AC1:capture_phylum=p__Edwardsbacteria:capture_species=s__UBA2255 sp002347565:evalue=5.36e-54:gapopen=0.0:heptad=MCP-52H:length=104.0:mismatch=13.0:qcovhsp=100.0:qend=104.0:qstart=1.0:ref_name=GB_GCA_013813435.1_protein.faa_JACCRS010000209.1_13@PF00015_full_PFAM.336.496:scovhsp=65.0:send=123.0:sstart=20.0])0.831:0.0102762[&&NHX:Sample_counter=rhizpot1--2:Type_counter=capture--2:besthit_avg=84.5:besthit_max=87.5:besthit_min=81.5:besthit_std=4.242640687119285:besthit_sum=169.0:bitscore_avg=189.0:bitscore_max=211.0:bitscore_min=167.0:bitscore_std=31.11269837220809:bitscore_sum=378.0:capture_class_counter=c__AC1--2:capture_domain_counter=d__Bacteria--2:capture_family_counter=f__UBA2255--2:capture_genus_counter=g__UBA2255--2:capture_order_counter=o__AC1--2:capture_phylum_counter=p__Edwardsbacteria--2:capture_species_counter=s__UBA2255 sp002347565--2:evalue_avg=2.68e-54:evalue_max=5.36e-54:evalue_min=2.31e-70:evalue_std=3.7900923471598946e-54:evalue_sum=5.36e-54:gapopen_avg=0.0:gapopen_max=0.0:gapopen_min=0.0:gapopen_std=0.0:gapopen_sum=0.0:gtdb_class_counter=:gtdb_domain_counter=:gtdb_family_counter=:gtdb_genus_counter=:gtdb_order_counter=:gtdb_phylum_counter=:gtdb_species_counter=:heptad_counter=MCP-44H--1||MCP-52H--1:lbd_counter=:length_avg=127.5:length_max=151.0:length_min=104.0:length_std=33.23401871576773:length_sum=255.0:mismatch_avg=20.5:mismatch_max=28.0:mismatch_min=13.0:mismatch_std=10.606601717798213:mismatch_sum=41.0:name=N325193:qcovhsp_avg=99.65:qcovhsp_max=100.0:qcovhsp_min=99.3:qcovhsp_std=0.4949747468305853:qcovhsp_sum=199.3:qend_avg=128.0:qend_max=152.0:qend_min=104.0:qend_std=33.94112549695428:qend_sum=256.0:qstart_avg=1.5:qstart_max=2.0:qstart_min=1.0:qstart_std=0.7071067811865476:qstart_sum=3.0:ref_name_counter=GB_GCA_013813435.1_protein.faa_JACCRS010000209.1_13@PF00015_full_PFAM.336.496--1||GB_GCA_013813675.1_protein.faa_JACCRH010000446.1_4@PF00015_full_PFAM.350.542--1:scovhsp_avg=71.8:scovhsp_max=78.6:scovhsp_min=65.0:scovhsp_std=9.616652224137042:scovhsp_sum=143.6:send_avg=141.5:send_max=160.0:send_min=123.0:send_std=26.16295090390226:send_sum=283.0:sstart_avg=15.0:sstart_max=20.0:sstart_min=10.0:sstart_std=7.0710678118654755:sstart_sum=30.0])0.992:0.0782604[&&NHX:Sample_counter=rhizpot1--2||rhizpot3--1:Type_counter=capture--3:besthit_avg=85.39999999999999:besthit_max=87.5:besthit_min=81.5:besthit_std=3.380828300875394:besthit_sum=256.2:bitscore_avg=185.66666666666666:bitscore_max=211.0:bitscore_min=167.0:bitscore_std=22.744962812309307:bitscore_sum=557.0:capture_class_counter=c__AC1--2||c__Gammaproteobacteria--1:capture_domain_counter=d__Bacteria--3:capture_family_counter=f__Rhodocyclaceae--1||f__UBA2255--2:capture_genus_counter=g__Azonexus--1||g__UBA2255--2:capture_order_counter=o__AC1--2||o__Burkholderiales--1:capture_phylum_counter=p__Edwardsbacteria--2||p__Proteobacteria--1:capture_species_counter=s__Azonexus sp002425245--1||s__UBA2255 sp002347565--2:evalue_avg=1.7867076666666668e-54:evalue_max=5.36e-54:evalue_min=2.31e-70:evalue_std=3.0945619364259515e-54:evalue_sum=5.360123e-54:gapopen_avg=0.0:gapopen_max=0.0:gapopen_min=0.0:gapopen_std=0.0:gapopen_sum=0.0:gtdb_class_counter=:gtdb_domain_counter=:gtdb_family_counter=:gtdb_genus_counter=:gtdb_order_counter=:gtdb_phylum_counter=:gtdb_species_counter=:heptad_counter=MCP-44H--2||MCP-52H--1:lbd_counter=:length_avg=124.0:length_max=151.0:length_min=104.0:length_std=24.269322199023193:length_sum=372.0:mismatch_avg=18.666666666666668:mismatch_max=28.0:mismatch_min=13.0:mismatch_std=8.144527815247077:mismatch_sum=56.0:name=N325194:qcovhsp_avg=99.76666666666667:qcovhsp_max=100.0:qcovhsp_min=99.3:qcovhsp_std=0.40414518843273967:qcovhsp_sum=299.3:qend_avg=124.33333333333333:qend_max=152.0:qend_min=104.0:qend_std=24.826061575153908:qend_sum=373.0:qstart_avg=1.3333333333333333:qstart_max=2.0:qstart_min=1.0:qstart_std=0.5773502691896257:qstart_sum=4.0:ref_name_counter=GB_GCA_013813435.1_protein.faa_JACCRS010000209.1_13@PF00015_full_PFAM.336.496--2||GB_GCA_013813675.1_protein.faa_JACCRH010000446.1_4@PF00015_full_PFAM.350.542--1:scovhsp_avg=72.23333333333333:scovhsp_max=78.6:scovhsp_min=65.0:scovhsp_std=6.841296173484473:scovhsp_sum=216.7:send_avg=146.0:send_max=160.0:send_min=123.0:send_std=20.074859899884732:send_sum=438.0:sstart_avg=23.0:sstart_max=39.0:sstart_min=10.0:sstart_std=14.730919862656235:sstart_sum=69.0])0.811:0.017514[&&NHX:Sample_counter=rhizpot1--2||rhizpot3--1||rhiztom2--19||rhiztom3--17:Type_counter=capture--39:besthit_avg=83.1483870967742:besthit_max=92.8:besthit_min=68.3:besthit_std=4.816421283327968:besthit_sum=2577.6000000000004:bitscore_avg=179.1290322580645:bitscore_max=213.0:bitscore_min=126.0:bitscore_std=25.122024779707907:bitscore_sum=5553.0:capture_class_counter=c__AC1--2||c__Alphaproteobacteria--1||c__Gammaproteobacteria--2||c__Gemmatimonadetes--1||c__Halobacteria--1||c__Holophagae--1||c__Krumholzibacteria--1||c__OLB16--25||c__Phycisphaerae--2||c__Thermoleophilia--3:capture_domain_counter=d__Archaea--1||d__Bacteria--38:capture_family_counter=f__Burkholderiaceae--1||f__Gaiellaceae--2||f__Holophagaceae--1||f__Krumholzibacteriaceae--1||f__Longimicrobiaceae--1||f__Magnetospirillaceae--1||f__Natrialbaceae--1||f__Rhodocyclaceae--1||f__SG8-4--2||f__SURF-12--25||f__Solirubrobacteraceae--1||f__UBA2255--2:capture_genus_counter=g__Aquabacterium--1||g__Azonexus--1||g__Geothrix--1||g__Krumholzibacterium--1||g__Longimicrobium--1||g__Magnetospirillum--1||g__Natronobacterium--1||g__PLanc-01--2||g__Palsa-739--2||g__SYBY01--1||g__UBA2255--2||g__WGLV01--25:capture_order_counter=o__AC1--2||o__Burkholderiales--2||o__Gaiellales--2||o__Halobacteriales--1||o__Holophagales--1||o__Krumholzibacteriales--1||o__Longimicrobiales--1||o__Rhodospirillales--1||o__SURF-12--25||o__Sedimentisphaerales--2||o__Solirubrobacterales--1:capture_phylum_counter=p__Acidobacteriota--1||p__Actinobacteriota--3||p__Edwardsbacteria--2||p__Gemmatimonadota--1||p__Halobacteriota--1||p__Krumholzibacteriota--1||p__OLB16--25||p__Planctomycetota--2||p__Proteobacteria--3:capture_species_counter=s__Aquabacterium sp903894125--1||s__Azonexus sp002425245--1||s__Geothrix sp903876615--1||s__Krumholzibacterium sp019038625--1||s__Longimicrobium terrae--1||s__Magnetospirillum sp006218045--1||s__Natronobacterium texcoconense--1||s__PLanc-01 sp001603075--2||s__Palsa-739 sp019236545--2||s__SYBY01 sp016462625--1||s__UBA2255 sp002347565--2||s__WGLV01 sp016125385--25:evalue_avg=5.134779111618744e-39:evalue_max=1.59e-37:evalue_min=7.75e-71:evalue_std=2.8556194326122224e-38:evalue_sum=1.5917815246018105e-37:gapopen_avg=0.12903225806451613:gapopen_max=1.0:gapopen_min=0.0:gapopen_std=0.3407771005482388:gapopen_sum=4.0:gtdb_class_counter=:gtdb_domain_counter=:gtdb_family_counter=:gtdb_genus_counter=:gtdb_order_counter=:gtdb_phylum_counter=:gtdb_species_counter=:heptad_counter=MCP-44H--31||MCP-52H--8:lbd_counter=:length_avg=126.64516129032258:length_max=152.0:length_min=83.0:length_std=20.823941969276255:length_sum=3926.0:mismatch_avg=21.741935483870968:mismatch_max=43.0:mismatch_min=6.0:mismatch_std=7.924509414617765:mismatch_sum=674.0:name=N325195:qcovhsp_avg=99.38709677419357:qcovhsp_max=100.0:qcovhsp_min=96.3:qcovhsp_std=1.1259786663117768:qcovhsp_sum=3081.0000000000005:qend_avg=126.7741935483871:qend_max=152.0:qend_min=83.0:qend_std=20.927987126364787:qend_sum=3930.0:qstart_avg=1.1612903225806452:qstart_max=3.0:qstart_min=1.0:qstart_std=0.4543694673976518:qstart_sum=36.0:ref_name_counter=GB_GCA_013813145.1_protein.faa_JACCSE010000006.1_1@PF00015_full_PFAM.342.507--5||GB_GCA_013813435.1_protein.faa_JACCRS010000209.1_13@PF00015_full_PFAM.336.496--2||GB_GCA_013813675.1_protein.faa_JACCRH010000446.1_4@PF00015_full_PFAM.350.542--23||GB_GCA_013816685.1_protein.faa_JACDDX010000038.1_1@PF00015_full_PFAM.359.480--1:scovhsp_avg=68.91290322580645:scovhsp_max=79.2:scovhsp_min=51.0:scovhsp_std=8.42803820334182:scovhsp_sum=2136.2999999999997:send_avg=145.32258064516128:send_max=161.0:send_min=97.0:send_std=16.77972406760452:send_sum=4505.0:sstart_avg=19.774193548387096:sstart_max=58.0:sstart_min=8.0:sstart_std=13.270794192309053:sstart_sum=613.0],0fbbaf17-bb23-4807-8cae-8d8fd098b0b2_6@MCPsignal.106.165:5e-09[&&NHX:Sample=rhiztom2:Type=capture:capture_class=c__Gammaproteobacteria:capture_domain=d__Bacteria:capture_family=f__Rhodocyclaceae:capture_genus=g__JACOUN01:capture_order=o__Burkholderiales:capture_phylum=p__Proteobacteria:capture_species=s__JACOUN01 sp016177805:heptad=MCP-52H])0:5e-09[&&NHX:Sample_counter=rhizpot1--2||rhizpot3--1||rhiztom2--20||rhiztom3--17:Type_counter=capture--40:besthit_avg=83.1483870967742:besthit_max=92.8:besthit_min=68.3:besthit_std=4.816421283327968:besthit_sum=2577.6000000000004:bitscore_avg=179.1290322580645:bitscore_max=213.0:bitscore_min=126.0:bitscore_std=25.122024779707907:bitscore_sum=5553.0:capture_class_counter=c__AC1--2||c__Alphaproteobacteria--1||c__Gammaproteobacteria--3||c__Gemmatimonadetes--1||c__Halobacteria--1||c__Holophagae--1||c__Krumholzibacteria--1||c__OLB16--25||c__Phycisphaerae--2||c__Thermoleophilia--3:capture_domain_counter=d__Archaea--1||d__Bacteria--39:capture_family_counter=f__Burkholderiaceae--1||f__Gaiellaceae--2||f__Holophagaceae--1||f__Krumholzibacteriaceae--1||f__Longimicrobiaceae--1||f__Magnetospirillaceae--1||f__Natrialbaceae--1||f__Rhodocyclaceae--2||f__SG8-4--2||f__SURF-12--25||f__Solirubrobacteraceae--1||f__UBA2255--2:capture_genus_counter=g__Aquabacterium--1||g__Azonexus--1||g__Geothrix--1||g__JACOUN01--1||g__Krumholzibacterium--1||g__Longimicrobium--1||g__Magnetospirillum--1||g__Natronobacterium--1||g__PLanc-01--2||g__Palsa-739--2||g__SYBY01--1||g__UBA2255--2||g__WGLV01--25:capture_order_counter=o__AC1--2||o__Burkholderiales--3||o__Gaiellales--2||o__Halobacteriales--1||o__Holophagales--1||o__Krumholzibacteriales--1||o__Longimicrobiales--1||o__Rhodospirillales--1||o__SURF-12--25||o__Sedimentisphaerales--2||o__Solirubrobacterales--1:capture_phylum_counter=p__Acidobacteriota--1||p__Actinobacteriota--3||p__Edwardsbacteria--2||p__Gemmatimonadota--1||p__Halobacteriota--1||p__Krumholzibacteriota--1||p__OLB16--25||p__Planctomycetota--2||p__Proteobacteria--4:capture_species_counter=s__Aquabacterium sp903894125--1||s__Azonexus sp002425245--1||s__Geothrix sp903876615--1||s__JACOUN01 sp016177805--1||s__Krumholzibacterium sp019038625--1||s__Longimicrobium terrae--1||s__Magnetospirillum sp006218045--1||s__Natronobacterium texcoconense--1||s__PLanc-01 sp001603075--2||s__Palsa-739 sp019236545--2||s__SYBY01 sp016462625--1||s__UBA2255 sp002347565--2||s__WGLV01 sp016125385--25:evalue_avg=5.134779111618744e-39:evalue_max=1.59e-37:evalue_min=7.75e-71:evalue_std=2.8556194326122224e-38:evalue_sum=1.5917815246018105e-37:gapopen_avg=0.12903225806451613:gapopen_max=1.0:gapopen_min=0.0:gapopen_std=0.3407771005482388:gapopen_sum=4.0:gtdb_class_counter=:gtdb_domain_counter=:gtdb_family_counter=:gtdb_genus_counter=:gtdb_order_counter=:gtdb_phylum_counter=:gtdb_species_counter=:heptad_counter=MCP-44H--31||MCP-52H--9:lbd_counter=:length_avg=126.64516129032258:length_max=152.0:length_min=83.0:length_std=20.823941969276255:length_sum=3926.0:mismatch_avg=21.741935483870968:mismatch_max=43.0:mismatch_min=6.0:mismatch_std=7.924509414617765:mismatch_sum=674.0:name=N325197:qcovhsp_avg=99.38709677419357:qcovhsp_max=100.0:qcovhsp_min=96.3:qcovhsp_std=1.1259786663117768:qcovhsp_sum=3081.0000000000005:qend_avg=126.7741935483871:qend_max=152.0:qend_min=83.0:qend_std=20.927987126364787:qend_sum=3930.0:qstart_avg=1.1612903225806452:qstart_max=3.0:qstart_min=1.0:qstart_std=0.4543694673976518:qstart_sum=36.0:ref_name_counter=GB_GCA_013813145.1_protein.faa_JACCSE010000006.1_1@PF00015_full_PFAM.342.507--5||GB_GCA_013813435.1_protein.faa_JACCRS010000209.1_13@PF00015_full_PFAM.336.496--2||GB_GCA_013813675.1_protein.faa_JACCRH010000446.1_4@PF00015_full_PFAM.350.542--23||GB_GCA_013816685.1_protein.faa_JACDDX010000038.1_1@PF00015_full_PFAM.359.480--1:scovhsp_avg=68.91290322580645:scovhsp_max=79.2:scovhsp_min=51.0:scovhsp_std=8.42803820334182:scovhsp_sum=2136.2999999999997:send_avg=145.32258064516128:send_max=161.0:send_min=97.0:send_std=16.77972406760452:send_sum=4505.0:sstart_avg=19.774193548387096:sstart_max=58.0:sstart_min=8.0:sstart_std=13.270794192309053:sstart_sum=613.0],d9e596f9-ca7d-494d-a84a-0172c56024fe_4@MCPsignal.95.150:5e-09[&&NHX:Sample=rhiztom1:Type=capture:capture_class=c__Polyangia:capture_domain=d__Bacteria:capture_family=f__Palsa-1104:capture_genus=g__PALSA-1104:capture_order=o__Palsa-1104:capture_phylum=p__Myxococcota:capture_species=s__PALSA-1104 sp003170275:heptad=MCP-52H])0:5e-09[&&NHX:Sample_counter=rhizpot1--2||rhizpot3--1||rhiztom1--1||rhiztom2--20||rhiztom3--17:Type_counter=capture--41:besthit_avg=83.1483870967742:besthit_max=92.8:besthit_min=68.3:besthit_std=4.816421283327968:besthit_sum=2577.6000000000004:bitscore_avg=179.1290322580645:bitscore_max=213.0:bitscore_min=126.0:bitscore_std=25.122024779707907:bitscore_sum=5553.0:capture_class_counter=c__AC1--2||c__Alphaproteobacteria--1||c__Gammaproteobacteria--3||c__Gemmatimonadetes--1||c__Halobacteria--1||c__Holophagae--1||c__Krumholzibacteria--1||c__OLB16--25||c__Phycisphaerae--2||c__Polyangia--1||c__Thermoleophilia--3:capture_domain_counter=d__Archaea--1||d__Bacteria--40:capture_family_counter=f__Burkholderiaceae--1||f__Gaiellaceae--2||f__Holophagaceae--1||f__Krumholzibacteriaceae--1||f__Longimicrobiaceae--1||f__Magnetospirillaceae--1||f__Natrialbaceae--1||f__Palsa-1104--1||f__Rhodocyclaceae--2||f__SG8-4--2||f__SURF-12--25||f__Solirubrobacteraceae--1||f__UBA2255--2:capture_genus_counter=g__Aquabacterium--1||g__Azonexus--1||g__Geothrix--1||g__JACOUN01--1||g__Krumholzibacterium--1||g__Longimicrobium--1||g__Magnetospirillum--1||g__Natronobacterium--1||g__PALSA-1104--1||g__PLanc-01--2||g__Palsa-739--2||g__SYBY01--1||g__UBA2255--2||g__WGLV01--25:capture_order_counter=o__AC1--2||o__Burkholderiales--3||o__Gaiellales--2||o__Halobacteriales--1||o__Holophagales--1||o__Krumholzibacteriales--1||o__Longimicrobiales--1||o__Palsa-1104--1||o__Rhodospirillales--1||o__SURF-12--25||o__Sedimentisphaerales--2||o__Solirubrobacterales--1:capture_phylum_counter=p__Acidobacteriota--1||p__Actinobacteriota--3||p__Edwardsbacteria--2||p__Gemmatimonadota--1||p__Halobacteriota--1||p__Krumholzibacteriota--1||p__Myxococcota--1||p__OLB16--25||p__Planctomycetota--2||p__Proteobacteria--4:capture_species_counter=s__Aquabacterium sp903894125--1||s__Azonexus sp002425245--1||s__Geothrix sp903876615--1||s__JACOUN01 sp016177805--1||s__Krumholzibacterium sp019038625--1||s__Longimicrobium terrae--1||s__Magnetospirillum sp006218045--1||s__Natronobacterium texcoconense--1||s__PALSA-1104 sp003170275--1||s__PLanc-01 sp001603075--2||s__Palsa-739 sp019236545--2||s__SYBY01 sp016462625--1||s__UBA2255 sp002347565--2||s__WGLV01 sp016125385--25:evalue_avg=5.134779111618744e-39:evalue_max=1.59e-37:evalue_min=7.75e-71:evalue_std=2.8556194326122224e-38:evalue_sum=1.5917815246018105e-37:gapopen_avg=0.12903225806451613:gapopen_max=1.0:gapopen_min=0.0:gapopen_std=0.3407771005482388:gapopen_sum=4.0:gtdb_class_counter=:gtdb_domain_counter=:gtdb_family_counter=:gtdb_genus_counter=:gtdb_order_counter=:gtdb_phylum_counter=:gtdb_species_counter=:heptad_counter=MCP-44H--31||MCP-52H--10:lbd_counter=:length_avg=126.64516129032258:length_max=152.0:length_min=83.0:length_std=20.823941969276255:length_sum=3926.0:mismatch_avg=21.741935483870968:mismatch_max=43.0:mismatch_min=6.0:mismatch_std=7.924509414617765:mismatch_sum=674.0:name=N325199:qcovhsp_avg=99.38709677419357:qcovhsp_max=100.0:qcovhsp_min=96.3:qcovhsp_std=1.1259786663117768:qcovhsp_sum=3081.0000000000005:qend_avg=126.7741935483871:qend_max=152.0:qend_min=83.0:qend_std=20.927987126364787:qend_sum=3930.0:qstart_avg=1.1612903225806452:qstart_max=3.0:qstart_min=1.0:qstart_std=0.4543694673976518:qstart_sum=36.0:ref_name_counter=GB_GCA_013813145.1_protein.faa_JACCSE010000006.1_1@PF00015_full_PFAM.342.507--5||GB_GCA_013813435.1_protein.faa_JACCRS010000209.1_13@PF00015_full_PFAM.336.496--2||GB_GCA_013813675.1_protein.faa_JACCRH010000446.1_4@PF00015_full_PFAM.350.542--23||GB_GCA_013816685.1_protein.faa_JACDDX010000038.1_1@PF00015_full_PFAM.359.480--1:scovhsp_avg=68.91290322580645:scovhsp_max=79.2:scovhsp_min=51.0:scovhsp_std=8.42803820334182:scovhsp_sum=2136.2999999999997:send_avg=145.32258064516128:send_max=161.0:send_min=97.0:send_std=16.77972406760452:send_sum=4505.0:sstart_avg=19.774193548387096:sstart_max=58.0:sstart_min=8.0:sstart_std=13.270794192309053:sstart_sum=613.0],c72833df-843c-4827-9618-edb3bd3a5d52_6@MCPsignal.191.264:0.0325249[&&NHX:Sample=rhiztom2:Type=capture:capture_class=c__Gammaproteobacteria:capture_domain=d__Bacteria:capture_family=f__Rhodocyclaceae:capture_genus=g__JACOUN01:capture_order=o__Burkholderiales:capture_phylum=p__Proteobacteria:capture_species=s__JACOUN01 sp016177805:heptad=MCP-52H])0.851:0.0176723[&&NHX:Sample_counter=rhizpot1--2||rhizpot3--1||rhiztom1--1||rhiztom2--21||rhiztom3--17:Type_counter=capture--42:besthit_avg=83.1483870967742:besthit_max=92.8:besthit_min=68.3:besthit_std=4.816421283327968:besthit_sum=2577.6000000000004:bitscore_avg=179.1290322580645:bitscore_max=213.0:bitscore_min=126.0:bitscore_std=25.122024779707907:bitscore_sum=5553.0:capture_class_counter=c__AC1--2||c__Alphaproteobacteria--1||c__Gammaproteobacteria--4||c__Gemmatimonadetes--1||c__Halobacteria--1||c__Holophagae--1||c__Krumholzibacteria--1||c__OLB16--25||c__Phycisphaerae--2||c__Polyangia--1||c__Thermoleophilia--3:capture_domain_counter=d__Archaea--1||d__Bacteria--41:capture_family_counter=f__Burkholderiaceae--1||f__Gaiellaceae--2||f__Holophagaceae--1||f__Krumholzibacteriaceae--1||f__Longimicrobiaceae--1||f__Magnetospirillaceae--1||f__Natrialbaceae--1||f__Palsa-1104--1||f__Rhodocyclaceae--3||f__SG8-4--2||f__SURF-12--25||f__Solirubrobacteraceae--1||f__UBA2255--2:capture_genus_counter=g__Aquabacterium--1||g__Azonexus--1||g__Geothrix--1||g__JACOUN01--2||g__Krumholzibacterium--1||g__Longimicrobium--1||g__Magnetospirillum--1||g__Natronobacterium--1||g__PALSA-1104--1||g__PLanc-01--2||g__Palsa-739--2||g__SYBY01--1||g__UBA2255--2||g__WGLV01--25:capture_order_counter=o__AC1--2||o__Burkholderiales--4||o__Gaiellales--2||o__Halobacteriales--1||o__Holophagales--1||o__Krumholzibacteriales--1||o__Longimicrobiales--1||o__Palsa-1104--1||o__Rhodospirillales--1||o__SURF-12--25||o__Sedimentisphaerales--2||o__Solirubrobacterales--1:capture_phylum_counter=p__Acidobacteriota--1||p__Actinobacteriota--3||p__Edwardsbacteria--2||p__Gemmatimonadota--1||p__Halobacteriota--1||p__Krumholzibacteriota--1||p__Myxococcota--1||p__OLB16--25||p__Planctomycetota--2||p__Proteobacteria--5:capture_species_counter=s__Aquabacterium sp903894125--1||s__Azonexus sp002425245--1||s__Geothrix sp903876615--1||s__JACOUN01 sp016177805--2||s__Krumholzibacterium sp019038625--1||s__Longimicrobium terrae--1||s__Magnetospirillum sp006218045--1||s__Natronobacterium texcoconense--1||s__PALSA-1104 sp003170275--1||s__PLanc-01 sp001603075--2||s__Palsa-739 sp019236545--2||s__SYBY01 sp016462625--1||s__UBA2255 sp002347565--2||s__WGLV01 sp016125385--25:evalue_avg=5.134779111618744e-39:evalue_max=1.59e-37:evalue_min=7.75e-71:evalue_std=2.8556194326122224e-38:evalue_sum=1.5917815246018105e-37:gapopen_avg=0.12903225806451613:gapopen_max=1.0:gapopen_min=0.0:gapopen_std=0.3407771005482388:gapopen_sum=4.0:gtdb_class_counter=:gtdb_domain_counter=:gtdb_family_counter=:gtdb_genus_counter=:gtdb_order_counter=:gtdb_phylum_counter=:gtdb_species_counter=:heptad_counter=MCP-44H--31||MCP-52H--11:lbd_counter=:length_avg=126.64516129032258:length_max=152.0:length_min=83.0:length_std=20.823941969276255:length_sum=3926.0:mismatch_avg=21.741935483870968:mismatch_max=43.0:mismatch_min=6.0:mismatch_std=7.924509414617765:mismatch_sum=674.0:name=N325201:qcovhsp_avg=99.38709677419357:qcovhsp_max=100.0:qcovhsp_min=96.3:qcovhsp_std=1.1259786663117768:qcovhsp_sum=3081.0000000000005:qend_avg=126.7741935483871:qend_max=152.0:qend_min=83.0:qend_std=20.927987126364787:qend_sum=3930.0:qstart_avg=1.1612903225806452:qstart_max=3.0:qstart_min=1.0:qstart_std=0.4543694673976518:qstart_sum=36.0:ref_name_counter=GB_GCA_013813145.1_protein.faa_JACCSE010000006.1_1@PF00015_full_PFAM.342.507--5||GB_GCA_013813435.1_protein.faa_JACCRS010000209.1_13@PF00015_full_PFAM.336.496--2||GB_GCA_013813675.1_protein.faa_JACCRH010000446.1_4@PF00015_full_PFAM.350.542--23||GB_GCA_013816685.1_protein.faa_JACDDX010000038.1_1@PF00015_full_PFAM.359.480--1:scovhsp_avg=68.91290322580645:scovhsp_max=79.2:scovhsp_min=51.0:scovhsp_std=8.42803820334182:scovhsp_sum=2136.2999999999997:send_avg=145.32258064516128:send_max=161.0:send_min=97.0:send_std=16.77972406760452:send_sum=4505.0:sstart_avg=19.774193548387096:sstart_max=58.0:sstart_min=8.0:sstart_std=13.270794192309053:sstart_sum=613.0])0:5e-09[&&NHX:Sample_counter=rhizpot1--17||rhizpot2--4||rhizpot3--14||rhiztom1--61||rhiztom2--140||rhiztom3--181:Type_counter=GTDB--7||capture--417:besthit_avg=86.94103585657369:besthit_max=98.8:besthit_min=56.8:besthit_std=6.935654931058001:besthit_sum=21822.199999999997:bitscore_avg=169.08366533864543:bitscore_max=228.0:bitscore_min=103.0:bitscore_std=27.412204802086855:bitscore_sum=42440.0:capture_class_counter=c__AC1--2||c__Actinomycetia--59||c__Alphaproteobacteria--50||c__Anaerolineae--43||c__Bacilli--3||c__Campylobacteria--1||c__Clostridia--1||c__Dehalococcoidia--1||c__Desulfitobacteriia--2||c__Desulfobacteria--3||c__Desulfovibrionia--4||c__Desulfuromonadia--4||c__Dormibacteria--5||c__Eremiobacteria--2||c__Gammaproteobacteria--149||c__Gemmatimonadetes--1||c__Geothermincolia--1||c__Halobacteria--2||c__Holophagae--2||c__Koll11--1||c__Krumholzibacteria--2||c__Limnocylindria--1||c__Myxococcia--1||c__OLB16--25||c__Phycisphaerae--2||c__Planctomycetia--12||c__Polyangia--3||c__RBG-13-61-14--1||c__SM23-61--5||c__Spirochaetia--1||c__Thermoleophilia--6||c__UBA4820--1||c__UBA796--1||c__UBA9160--6||c__Verrucomicrobiae--3||c__XYA12-FULL-58-9--11:capture_domain_counter=d__Archaea--2||d__Bacteria--415:capture_family_counter=f__Aeromonadaceae--8||f__Anaeromyxobacteraceae--1||f__Azospirillaceae--3||f__Baltobacteraceae--2||f__Beijerinckiaceae--22||f__Burkholderiaceae--7||f__CSP1-4--1||f__Casimicrobiaceae--1||f__Chitinibacteraceae--1||f__Chromatiaceae--1||f__DRUE01--1||f__DSM-22653--1||f__DSQY01--1||f__Desulfitobacteriaceae--2||f__Desulfococcaceae--3||f__Desulfovibrionaceae--4||f__Desulfuromonadaceae--1||f__Enterobacteriaceae--2||f__Exiguobacteraceae--1||f__GAS474--2||f__GCA-002753745--1||f__Gaiellaceae--2||f__Geodermatophilaceae--1||f__Halieaceae--1||f__Haloferacaceae--1||f__Halomonadaceae--2||f__Halothiobacillaceae--5||f__Helicobacteraceae--1||f__Holophagaceae--2||f__Isosphaeraceae--12||f__JACPNS01--2||f__JADJMO01--1||f__JAEEML01--2||f__Kineosporiaceae--53||f__Krumholzibacteriaceae--1||f__LZORAL124-64-63--1||f__Lachnospiraceae--1||f__Longimicrobiaceae--1||f__Magnetospirillaceae--1||f__Micromonosporaceae--5||f__Natrialbaceae--1||f__Opitutaceae--1||f__Paenibacillaceae--1||f__Palsa-1104--2||f__Pleomorphomonadaceae--1||f__Pseudomonadaceae--35||f__RBG-13-55-18--1||f__Rhodobacteraceae--1||f__Rhodocyclaceae--83||f__SG8-4--2||f__SHYD01--1||f__SM23-61--5||f__SURF-12--25||f__SXON01--1||f__Sneathiellaceae--1||f__Solirubrobacteraceae--2||f__Sphingomonadaceae--18||f__Succinivibrionaceae--1||f__Treponemataceae--1||f__Trichloromonadaceae--3||f__UBA2255--2||f__UBA6663--43||f__UBA8260--5||f__UBA9160--6||f__Wenzhouxiangellaceae--2||f__XYA12-FULL-58-9--9||f__Xanthobacteraceae--3:capture_genus_counter=g__Accumulibacter--2||g__Actinoplanes--1||g__Aeromonas--7||g__Allochromatium--1||g__Aquabacterium--1||g__Azoarcus--5||g__Azonexus--6||g__Azospira_A--5||g__Azospirillum--3||g__BIGb0383--1||g__Blastochloris--1||g__Bosea--10||g__Brockia--1||g__CAINDZ01--1||g__CAIXZV01--1||g__CAIYYW01--1||g__COE1--1||g__Casimicrobium--1||g__Chitiniphilus--1||g__Curvibacter--1||g__DTPS01--1||g__Dactylopiibacterium--1||g__Dactylosporangium--3||g__Dickeya--1||g__Didemnitutus--1||g__Elarobacter--2||g__Erythrobacter--1||g__Exiguobacterium_A--1||g__GAS474--2||g__GCA-2753465--1||g__Geodermatophilus--1||g__Geothrix--2||g__Guyparkeria--5||g__Haliea--1||g__Halomonas--1||g__Halorubrum--1||g__Halotalea--1||g__Helicobacter_E--1||g__JAABTD01--3||g__JACCQO01--1||g__JACOUN01--58||g__JACPNS01--2||g__JACRCV01--9||g__JACRMN01--1||g__JADJCH01--1||g__JADJMO01--1||g__JADJPO01--50||g__JAEEML01--2||g__Krumholzibacterium--1||g__Longimicrobium--1||g__Magnetospirillum--1||g__Mailhella--1||g__Massilia--3||g__Microvirga--12||g__Natronobacterium--1||g__Oceanimonas--1||g__PALSA-1104--2||g__PLLO--2||g__PLanc-01--2||g__Paenibacillus--1||g__Palsa-739--2||g__Patulibacter--1||g__Pleomorphomonas--1||g__Propionivibrio--1||g__Pseudodesulfuromonas--1||g__Pseudolabrys--2||g__Pseudomonas_A--5||g__Pseudomonas_E--29||g__Pseudomonas_O--1||g__Pseudophaeobacter--1||g__R-H-3--3||g__SHYD01--1||g__SM23-61--5||g__SURF-21--1||g__SXON01--1||g__SYBY01--1||g__Singulisphaera--12||g__Sneathiella--1||g__Solidesulfovibrio--2||g__SpSt-583--43||g__Sphingobium--1||g__Sphingomonas--15||g__Sphingomonas_B--1||g__Succinivibrio--1||g__Thauera--5||g__Trichloromonas--3||g__UBA1240--1||g__UBA2255--2||g__UBA8260--5||g__UBA9160--6||g__Virgisporangium--1||g__WAJ17--1||g__WGLV01--25||g__Wenzhouxiangella--2:capture_order_counter=o__AC1--2||o__Actinomycetales--53||o__Anaerolineales--43||o__Azospirillales--3||o__Baltobacterales--2||o__Burkholderiales--92||o__Campylobacterales--1||o__Chromatiales--1||o__DSM-22653--1||o__Desulfitobacteriales--2||o__Desulfobacterales--3||o__Desulfovibrionales--4||o__Desulfuromonadales--4||o__Enterobacterales--11||o__Exiguobacterales--1||o__Gaiellales--2||o__Geothermincolales--1||o__Halobacteriales--2||o__Halothiobacillales--5||o__Holophagales--2||o__Isosphaerales--12||o__JAEEML01--2||o__Krumholzibacteriales--1||o__LZORAL124-64-63--1||o__Lachnospirales--1||o__Limnocylindrales--1||o__Longimicrobiales--1||o__Methylacidiphilales--2||o__Mycobacteriales--6||o__Myxococcales--1||o__Opitutales--1||o__Paenibacillales--1||o__Palsa-1104--2||o__Polyangiales--1||o__Pseudomonadales--38||o__RBG-13-61-14--1||o__Rhizobiales--26||o__Rhodobacterales--1||o__Rhodospirillales--1||o__SHYD01--1||o__SM23-61--5||o__SURF-12--25||o__Sedimentisphaerales--2||o__Sneathiellales--1||o__Solirubrobacterales--4||o__Sphingomonadales--18||o__Treponematales--1||o__UBA10015--1||o__UBA4820--1||o__UBA796--1||o__UBA8260--5||o__UBA9160--6||o__XYA12-FULL-58-9--9||o__Xanthomonadales--2:capture_phylum_counter=p__Acidobacteriota--3||p__Actinobacteriota--66||p__Campylobacterota--1||p__Chloroflexota--45||p__Desulfobacterota--12||p__Desulfobacterota_I--4||p__Dormibacterota--5||p__Edwardsbacteria--2||p__Eremiobacterota--2||p__Firmicutes--3||p__Firmicutes_A--1||p__Firmicutes_B--2||p__Gemmatimonadota--1||p__Halobacteriota--2||p__Krumholzibacteriota--2||p__Myxococcota--15||p__Myxococcota_A--7||p__OLB16--25||p__Omnitrophota--1||p__Planctomycetota--14||p__Proteobacteria--199||p__RBG-13-61-14--1||p__Spirochaetota--1||p__Verrucomicrobiota--3:capture_species_counter=s__Accumulibacter phosphatis_C--2||s__Actinoplanes liguriensis--1||s__Aeromonas taiwanensis--7||s__Allochromatium tepidum--1||s__Aquabacterium sp903894125--1||s__Azoarcus olearius--5||s__Azonexus aromaticus_B--1||s__Azonexus hortensis--1||s__Azonexus hydrophilus--1||s__Azonexus sp002345845--2||s__Azonexus sp002425245--1||s__Azospira_A restricta--5||s__Azospirillum picis--3||s__BIGb0383 sp003751845--1||s__Blastochloris sulfoviridis--1||s__Bosea sp003046175--8||s__Bosea vaviloviae--2||s__Brockia lithotrophica_A--1||s__CAINDZ01 sp903912525--1||s__CAIXZV01 sp903930745--1||s__CAIYYW01 sp903930515--1||s__COE1 sp001916965--1||s__Casimicrobium sp004294365--1||s__Chitiniphilus shinanonensis--1||s__Curvibacter lanceolatus--1||s__DTPS01 sp011353845--1||s__Dactylopiibacterium carminicum--1||s__Dactylosporangium siamense--3||s__Dickeya solani--1||s__Didemnitutus sp903885525--1||s__Elarobacter beijerinckii--2||s__Erythrobacter sp011765465--1||s__Exiguobacterium_A sp004339505--1||s__GAS474 sp903889845--2||s__GCA-2753465 sp903861305--1||s__Geodermatophilus nigrescens--1||s__Geothrix sp903873655--1||s__Geothrix sp903876615--1||s__Guyparkeria halophila--5||s__Haliea sp002414665--1||s__Halomonas subterranea--1||s__Halorubrum vacuolatum--1||s__Halotalea alkalilenta--1||s__Helicobacter_E heilmannii--1||s__JAABTD01 sp011389855--3||s__JACCQO01 sp015709205--1||s__JACOUN01 sp016177805--58||s__JACPNS01 sp016463365--2||s__JACRCV01 sp016218825--9||s__JACRMN01 sp016214955--1||s__JADJCH01 sp016703325--1||s__JADJMO01 sp016709545--1||s__JADJPO01 sp016794595--50||s__JAEEML01 sp016283195--2||s__Krumholzibacterium sp019038625--1||s__Longimicrobium terrae--1||s__Magnetospirillum sp006218045--1||s__Mailhella sp910579055--1||s__Massilia sp002428015--3||s__Microvirga ossetica--12||s__Natronobacterium texcoconense--1||s__Oceanimonas sp000243075--1||s__PALSA-1104 sp003170275--2||s__PLLO sp017310645--2||s__PLanc-01 sp001603075--2||s__Paenibacillus spiritus--1||s__Palsa-739 sp019236545--2||s__Patulibacter americanus--1||s__Pleomorphomonas sp004366315--1||s__Propionivibrio sp907163075--1||s__Pseudodesulfuromonas sp016936455--1||s__Pseudolabrys sp003152455--1||s__Pseudolabrys sp009694265--1||s__Pseudomonas_A sp003488145--1||s__Pseudomonas_A stutzeri--3||s__Pseudomonas_A stutzeri_AF--1||s__Pseudomonas_E asplenii_A--1||s__Pseudomonas_E cyclaminis--1||s__Pseudomonas_E entomophila_A--1||s__Pseudomonas_E flavescens--2||s__Pseudomonas_E fuscovaginae_A--6||s__Pseudomonas_E japonica--2||s__Pseudomonas_E mendocina_A--1||s__Pseudomonas_E putida_F--1||s__Pseudomonas_E putida_U--6||s__Pseudomonas_E sp000282535--1||s__Pseudomonas_E sp000633395--3||s__Pseudomonas_E sp003523465--1||s__Pseudomonas_E sp003595175--1||s__Pseudomonas_E sp009799925--1||s__Pseudomonas_E sp019139535--1||s__Pseudomonas_O sp002418465--1||s__Pseudophaeobacter sp900313025--1||s__R-H-3 sp002198675--3||s__SHYD01 sp009692945--1||s__SM23-61 sp003154025--5||s__SURF-21 sp016931915--1||s__SXON01 sp903921785--1||s__SYBY01 sp016462625--1||s__Singulisphaera sp900129635--12||s__Sneathiella glossodoripedis--1||s__Solidesulfovibrio magneticus_A--2||s__SpSt-583 sp011367385--43||s__Sphingobium sp017984895--1||s__Sphingomonas aurantiaca--2||s__Sphingomonas ginsenosidivorax--1||s__Sphingomonas pituitosa--1||s__Sphingomonas sp003355005--1||s__Sphingomonas sp012927115--10||s__Sphingomonas_B sp002291855--1||s__Succinivibrio sp900770725--1||s__Thauera sp017997795--5||s__Trichloromonas acetexigens--1||s__Trichloromonas sp002423365--2||s__UBA1240 sp002308875--1||s__UBA2255 sp002347565--2||s__UBA8260 sp003134115--5||s__UBA9160 sp003520425--6||s__Virgisporangium aurantiacum--1||s__WAJ17 sp019234815--1||s__WGLV01 sp016125385--25||s__Wenzhouxiangella sp003565625--2:evalue_avg=1.6081885401315905e-32:evalue_max=3.72e-30:evalue_min=3.21e-77:evalue_std=2.355438102445789e-31:evalue_sum=4.036553235730292e-30:gapopen_avg=0.17928286852589642:gapopen_max=2.0:gapopen_min=0.0:gapopen_std=0.46875268923531377:gapopen_sum=45.0:gtdb_class_counter=c__Gammaproteobacteria--2||c__Gemmatimonadetes--5:gtdb_domain_counter=d__Bacteria--7:gtdb_family_counter=f__Enterobacteriaceae--1||f__GCA-002770795--1||f__GWC2-71-9--5:gtdb_genus_counter=g__J021--1||g__JABDII01--1||g__JACDDX01--4||g__Thorsellia--1:gtdb_order_counter=o__Enterobacterales--2||o__Gemmatimonadales--5:gtdb_phylum_counter=p__Gemmatimonadota--5||p__Proteobacteria--2:gtdb_species_counter=s__J021 sp003696665--1||s__JABDII01 sp013003805--1||s__JACDDX01 sp013812695--1||s__JACDDX01 sp013813145--1||s__JACDDX01 sp013813875--1||s__JACDDX01 sp013816685--1||s__Thorsellia anophelis--1:heptad_counter=MCP-24H--2||MCP-40H--34||MCP-44H--304||MCP-52H--84:lbd_counter=:lca_tree=d__Bacteria:length_avg=115.28685258964144:length_max=155.0:length_min=62.0:length_std=21.736360929423842:length_sum=28937.0:mismatch_avg=15.458167330677291:mismatch_max=56.0:mismatch_min=1.0:mismatch_std=9.66360403927481:mismatch_sum=3880.0:name=N325202:qcovhsp_avg=99.16055776892432:qcovhsp_max=100.0:qcovhsp_min=95.1:qcovhsp_std=1.3196052772133806:qcovhsp_sum=24889.300000000003:qend_avg=115.31075697211155:qend_max=155.0:qend_min=62.0:qend_std=21.727564148442898:qend_sum=28943.0:qstart_avg=1.1912350597609562:qstart_max=5.0:qstart_min=1.0:qstart_std=0.5615005507796911:qstart_sum=299.0:ref_name_counter=GB_GCA_003285105.1_protein.faa_CP030158.1_3633@PF00015_full_PFAM.368.553--1||GB_GCA_004525055.1_protein.faa_SPDF01000004.1_10@PF00015_full_PFAM.355.548--1||GB_GCA_013812695.1_protein.faa_JACCSZ010000445.1_24@PF00015_full_PFAM.339.507--88||GB_GCA_013813145.1_protein.faa_JACCSE010000006.1_1@PF00015_full_PFAM.342.507--103||GB_GCA_013813435.1_protein.faa_JACCRS010000209.1_13@PF00015_full_PFAM.336.496--3||GB_GCA_013813675.1_protein.faa_JACCRH010000446.1_4@PF00015_full_PFAM.350.542--45||GB_GCA_013816685.1_protein.faa_JACDDX010000038.1_1@PF00015_full_PFAM.359.480--7||GB_GCA_013820855.1_protein.faa_JACDHV010000307.1_3@PF00015_full_PFAM.340.516--1||GB_GCA_016713435.1_protein.faa_JADJPD010000003.1_398@PF00015_full_PFAM.359.514--1||RS_GCF_008806955.1_protein.faa_NZ_CP031727.1_1021@PF00015_full_PFAM.288.477--1:scovhsp_avg=67.72908366533865:scovhsp_max=90.3:scovhsp_min=50.0:scovhsp_std=11.30291249001655:scovhsp_sum=17000.0:send_avg=141.1394422310757:send_max=178.0:send_min=65.0:send_std=21.72225766552937:send_sum=35426.0:sstart_avg=26.948207171314742:sstart_max=77.0:sstart_min=4.0:sstart_std=14.733679335892592:sstart_sum=6764.0],1ecc92d7-5131-4024-8fbd-be77a12d2061_2@MCPsignal.97.167:0.0513443[&&NHX:Sample=rhiztom3:Type=capture:capture_class=c__Gammaproteobacteria:capture_domain=d__Bacteria:capture_family=f__Rhodocyclaceae:capture_genus=g__JACOUN01:capture_order=o__Burkholderiales:capture_phylum=p__Proteobacteria:capture_species=s__JACOUN01 sp016177805:heptad=MCP-52H])0.776:0.00503285[&&NHX:Sample_counter=rhizpot1--17||rhizpot2--4||rhizpot3--14||rhiztom1--61||rhiztom2--140||rhiztom3--182:Type_counter=GTDB--7||capture--418:besthit_avg=86.94103585657369:besthit_max=98.8:besthit_min=56.8:besthit_std=6.935654931058001:besthit_sum=21822.199999999997:bitscore_avg=169.08366533864543:bitscore_max=228.0:bitscore_min=103.0:bitscore_std=27.412204802086855:bitscore_sum=42440.0:capture_class_counter=c__AC1--2||c__Actinomycetia--59||c__Alphaproteobacteria--50||c__Anaerolineae--43||c__Bacilli--3||c__Campylobacteria--1||c__Clostridia--1||c__Dehalococcoidia--1||c__Desulfitobacteriia--2||c__Desulfobacteria--3||c__Desulfovibrionia--4||c__Desulfuromonadia--4||c__Dormibacteria--5||c__Eremiobacteria--2||c__Gammaproteobacteria--150||c__Gemmatimonadetes--1||c__Geothermincolia--1||c__Halobacteria--2||c__Holophagae--2||c__Koll11--1||c__Krumholzibacteria--2||c__Limnocylindria--1||c__Myxococcia--1||c__OLB16--25||c__Phycisphaerae--2||c__Planctomycetia--12||c__Polyangia--3||c__RBG-13-61-14--1||c__SM23-61--5||c__Spirochaetia--1||c__Thermoleophilia--6||c__UBA4820--1||c__UBA796--1||c__UBA9160--6||c__Verrucomicrobiae--3||c__XYA12-FULL-58-9--11:capture_domain_counter=d__Archaea--2||d__Bacteria--416:capture_family_counter=f__Aeromonadaceae--8||f__Anaeromyxobacteraceae--1||f__Azospirillaceae--3||f__Baltobacteraceae--2||f__Beijerinckiaceae--22||f__Burkholderiaceae--7||f__CSP1-4--1||f__Casimicrobiaceae--1||f__Chitinibacteraceae--1||f__Chromatiaceae--1||f__DRUE01--1||f__DSM-22653--1||f__DSQY01--1||f__Desulfitobacteriaceae--2||f__Desulfococcaceae--3||f__Desulfovibrionaceae--4||f__Desulfuromonadaceae--1||f__Enterobacteriaceae--2||f__Exiguobacteraceae--1||f__GAS474--2||f__GCA-002753745--1||f__Gaiellaceae--2||f__Geodermatophilaceae--1||f__Halieaceae--1||f__Haloferacaceae--1||f__Halomonadaceae--2||f__Halothiobacillaceae--5||f__Helicobacteraceae--1||f__Holophagaceae--2||f__Isosphaeraceae--12||f__JACPNS01--2||f__JADJMO01--1||f__JAEEML01--2||f__Kineosporiaceae--53||f__Krumholzibacteriaceae--1||f__LZORAL124-64-63--1||f__Lachnospiraceae--1||f__Longimicrobiaceae--1||f__Magnetospirillaceae--1||f__Micromonosporaceae--5||f__Natrialbaceae--1||f__Opitutaceae--1||f__Paenibacillaceae--1||f__Palsa-1104--2||f__Pleomorphomonadaceae--1||f__Pseudomonadaceae--35||f__RBG-13-55-18--1||f__Rhodobacteraceae--1||f__Rhodocyclaceae--84||f__SG8-4--2||f__SHYD01--1||f__SM23-61--5||f__SURF-12--25||f__SXON01--1||f__Sneathiellaceae--1||f__Solirubrobacteraceae--2||f__Sphingomonadaceae--18||f__Succinivibrionaceae--1||f__Treponemataceae--1||f__Trichloromonadaceae--3||f__UBA2255--2||f__UBA6663--43||f__UBA8260--5||f__UBA9160--6||f__Wenzhouxiangellaceae--2||f__XYA12-FULL-58-9--9||f__Xanthobacteraceae--3:capture_genus_counter=g__Accumulibacter--2||g__Actinoplanes--1||g__Aeromonas--7||g__Allochromatium--1||g__Aquabacterium--1||g__Azoarcus--5||g__Azonexus--6||g__Azospira_A--5||g__Azospirillum--3||g__BIGb0383--1||g__Blastochloris--1||g__Bosea--10||g__Brockia--1||g__CAINDZ01--1||g__CAIXZV01--1||g__CAIYYW01--1||g__COE1--1||g__Casimicrobium--1||g__Chitiniphilus--1||g__Curvibacter--1||g__DTPS01--1||g__Dactylopiibacterium--1||g__Dactylosporangium--3||g__Dickeya--1||g__Didemnitutus--1||g__Elarobacter--2||g__Erythrobacter--1||g__Exiguobacterium_A--1||g__GAS474--2||g__GCA-2753465--1||g__Geodermatophilus--1||g__Geothrix--2||g__Guyparkeria--5||g__Haliea--1||g__Halomonas--1||g__Halorubrum--1||g__Halotalea--1||g__Helicobacter_E--1||g__JAABTD01--3||g__JACCQO01--1||g__JACOUN01--59||g__JACPNS01--2||g__JACRCV01--9||g__JACRMN01--1||g__JADJCH01--1||g__JADJMO01--1||g__JADJPO01--50||g__JAEEML01--2||g__Krumholzibacterium--1||g__Longimicrobium--1||g__Magnetospirillum--1||g__Mailhella--1||g__Massilia--3||g__Microvirga--12||g__Natronobacterium--1||g__Oceanimonas--1||g__PALSA-1104--2||g__PLLO--2||g__PLanc-01--2||g__Paenibacillus--1||g__Palsa-739--2||g__Patulibacter--1||g__Pleomorphomonas--1||g__Propionivibrio--1||g__Pseudodesulfuromonas--1||g__Pseudolabrys--2||g__Pseudomonas_A--5||g__Pseudomonas_E--29||g__Pseudomonas_O--1||g__Pseudophaeobacter--1||g__R-H-3--3||g__SHYD01--1||g__SM23-61--5||g__SURF-21--1||g__SXON01--1||g__SYBY01--1||g__Singulisphaera--12||g__Sneathiella--1||g__Solidesulfovibrio--2||g__SpSt-583--43||g__Sphingobium--1||g__Sphingomonas--15||g__Sphingomonas_B--1||g__Succinivibrio--1||g__Thauera--5||g__Trichloromonas--3||g__UBA1240--1||g__UBA2255--2||g__UBA8260--5||g__UBA9160--6||g__Virgisporangium--1||g__WAJ17--1||g__WGLV01--25||g__Wenzhouxiangella--2:capture_order_counter=o__AC1--2||o__Actinomycetales--53||o__Anaerolineales--43||o__Azospirillales--3||o__Baltobacterales--2||o__Burkholderiales--93||o__Campylobacterales--1||o__Chromatiales--1||o__DSM-22653--1||o__Desulfitobacteriales--2||o__Desulfobacterales--3||o__Desulfovibrionales--4||o__Desulfuromonadales--4||o__Enterobacterales--11||o__Exiguobacterales--1||o__Gaiellales--2||o__Geothermincolales--1||o__Halobacteriales--2||o__Halothiobacillales--5||o__Holophagales--2||o__Isosphaerales--12||o__JAEEML01--2||o__Krumholzibacteriales--1||o__LZORAL124-64-63--1||o__Lachnospirales--1||o__Limnocylindrales--1||o__Longimicrobiales--1||o__Methylacidiphilales--2||o__Mycobacteriales--6||o__Myxococcales--1||o__Opitutales--1||o__Paenibacillales--1||o__Palsa-1104--2||o__Polyangiales--1||o__Pseudomonadales--38||o__RBG-13-61-14--1||o__Rhizobiales--26||o__Rhodobacterales--1||o__Rhodospirillales--1||o__SHYD01--1||o__SM23-61--5||o__SURF-12--25||o__Sedimentisphaerales--2||o__Sneathiellales--1||o__Solirubrobacterales--4||o__Sphingomonadales--18||o__Treponematales--1||o__UBA10015--1||o__UBA4820--1||o__UBA796--1||o__UBA8260--5||o__UBA9160--6||o__XYA12-FULL-58-9--9||o__Xanthomonadales--2:capture_phylum_counter=p__Acidobacteriota--3||p__Actinobacteriota--66||p__Campylobacterota--1||p__Chloroflexota--45||p__Desulfobacterota--12||p__Desulfobacterota_I--4||p__Dormibacterota--5||p__Edwardsbacteria--2||p__Eremiobacterota--2||p__Firmicutes--3||p__Firmicutes_A--1||p__Firmicutes_B--2||p__Gemmatimonadota--1||p__Halobacteriota--2||p__Krumholzibacteriota--2||p__Myxococcota--15||p__Myxococcota_A--7||p__OLB16--25||p__Omnitrophota--1||p__Planctomycetota--14||p__Proteobacteria--200||p__RBG-13-61-14--1||p__Spirochaetota--1||p__Verrucomicrobiota--3:capture_species_counter=s__Accumulibacter phosphatis_C--2||s__Actinoplanes liguriensis--1||s__Aeromonas taiwanensis--7||s__Allochromatium tepidum--1||s__Aquabacterium sp903894125--1||s__Azoarcus olearius--5||s__Azonexus aromaticus_B--1||s__Azonexus hortensis--1||s__Azonexus hydrophilus--1||s__Azonexus sp002345845--2||s__Azonexus sp002425245--1||s__Azospira_A restricta--5||s__Azospirillum picis--3||s__BIGb0383 sp003751845--1||s__Blastochloris sulfoviridis--1||s__Bosea sp003046175--8||s__Bosea vaviloviae--2||s__Brockia lithotrophica_A--1||s__CAINDZ01 sp903912525--1||s__CAIXZV01 sp903930745--1||s__CAIYYW01 sp903930515--1||s__COE1 sp001916965--1||s__Casimicrobium sp004294365--1||s__Chitiniphilus shinanonensis--1||s__Curvibacter lanceolatus--1||s__DTPS01 sp011353845--1||s__Dactylopiibacterium carminicum--1||s__Dactylosporangium siamense--3||s__Dickeya solani--1||s__Didemnitutus sp903885525--1||s__Elarobacter beijerinckii--2||s__Erythrobacter sp011765465--1||s__Exiguobacterium_A sp004339505--1||s__GAS474 sp903889845--2||s__GCA-2753465 sp903861305--1||s__Geodermatophilus nigrescens--1||s__Geothrix sp903873655--1||s__Geothrix sp903876615--1||s__Guyparkeria halophila--5||s__Haliea sp002414665--1||s__Halomonas subterranea--1||s__Halorubrum vacuolatum--1||s__Halotalea alkalilenta--1||s__Helicobacter_E heilmannii--1||s__JAABTD01 sp011389855--3||s__JACCQO01 sp015709205--1||s__JACOUN01 sp016177805--59||s__JACPNS01 sp016463365--2||s__JACRCV01 sp016218825--9||s__JACRMN01 sp016214955--1||s__JADJCH01 sp016703325--1||s__JADJMO01 sp016709545--1||s__JADJPO01 sp016794595--50||s__JAEEML01 sp016283195--2||s__Krumholzibacterium sp019038625--1||s__Longimicrobium terrae--1||s__Magnetospirillum sp006218045--1||s__Mailhella sp910579055--1||s__Massilia sp002428015--3||s__Microvirga ossetica--12||s__Natronobacterium texcoconense--1||s__Oceanimonas sp000243075--1||s__PALSA-1104 sp003170275--2||s__PLLO sp017310645--2||s__PLanc-01 sp001603075--2||s__Paenibacillus spiritus--1||s__Palsa-739 sp019236545--2||s__Patulibacter americanus--1||s__Pleomorphomonas sp004366315--1||s__Propionivibrio sp907163075--1||s__Pseudodesulfuromonas sp016936455--1||s__Pseudolabrys sp003152455--1||s__Pseudolabrys sp009694265--1||s__Pseudomonas_A sp003488145--1||s__Pseudomonas_A stutzeri--3||s__Pseudomonas_A stutzeri_AF--1||s__Pseudomonas_E asplenii_A--1||s__Pseudomonas_E cyclaminis--1||s__Pseudomonas_E entomophila_A--1||s__Pseudomonas_E flavescens--2||s__Pseudomonas_E fuscovaginae_A--6||s__Pseudomonas_E japonica--2||s__Pseudomonas_E mendocina_A--1||s__Pseudomonas_E putida_F--1||s__Pseudomonas_E putida_U--6||s__Pseudomonas_E sp000282535--1||s__Pseudomonas_E sp000633395--3||s__Pseudomonas_E sp003523465--1||s__Pseudomonas_E sp003595175--1||s__Pseudomonas_E sp009799925--1||s__Pseudomonas_E sp019139535--1||s__Pseudomonas_O sp002418465--1||s__Pseudophaeobacter sp900313025--1||s__R-H-3 sp002198675--3||s__SHYD01 sp009692945--1||s__SM23-61 sp003154025--5||s__SURF-21 sp016931915--1||s__SXON01 sp903921785--1||s__SYBY01 sp016462625--1||s__Singulisphaera sp900129635--12||s__Sneathiella glossodoripedis--1||s__Solidesulfovibrio magneticus_A--2||s__SpSt-583 sp011367385--43||s__Sphingobium sp017984895--1||s__Sphingomonas aurantiaca--2||s__Sphingomonas ginsenosidivorax--1||s__Sphingomonas pituitosa--1||s__Sphingomonas sp003355005--1||s__Sphingomonas sp012927115--10||s__Sphingomonas_B sp002291855--1||s__Succinivibrio sp900770725--1||s__Thauera sp017997795--5||s__Trichloromonas acetexigens--1||s__Trichloromonas sp002423365--2||s__UBA1240 sp002308875--1||s__UBA2255 sp002347565--2||s__UBA8260 sp003134115--5||s__UBA9160 sp003520425--6||s__Virgisporangium aurantiacum--1||s__WAJ17 sp019234815--1||s__WGLV01 sp016125385--25||s__Wenzhouxiangella sp003565625--2:evalue_avg=1.6081885401315905e-32:evalue_max=3.72e-30:evalue_min=3.21e-77:evalue_std=2.355438102445789e-31:evalue_sum=4.036553235730292e-30:gapopen_avg=0.17928286852589642:gapopen_max=2.0:gapopen_min=0.0:gapopen_std=0.46875268923531377:gapopen_sum=45.0:gtdb_class_counter=c__Gammaproteobacteria--2||c__Gemmatimonadetes--5:gtdb_domain_counter=d__Bacteria--7:gtdb_family_counter=f__Enterobacteriaceae--1||f__GCA-002770795--1||f__GWC2-71-9--5:gtdb_genus_counter=g__J021--1||g__JABDII01--1||g__JACDDX01--4||g__Thorsellia--1:gtdb_order_counter=o__Enterobacterales--2||o__Gemmatimonadales--5:gtdb_phylum_counter=p__Gemmatimonadota--5||p__Proteobacteria--2:gtdb_species_counter=s__J021 sp003696665--1||s__JABDII01 sp013003805--1||s__JACDDX01 sp013812695--1||s__JACDDX01 sp013813145--1||s__JACDDX01 sp013813875--1||s__JACDDX01 sp013816685--1||s__Thorsellia anophelis--1:heptad_counter=MCP-24H--2||MCP-40H--34||MCP-44H--304||MCP-52H--85:lbd_counter=:lca_tree=d__Bacteria:length_avg=115.28685258964144:length_max=155.0:length_min=62.0:length_std=21.736360929423842:length_sum=28937.0:mismatch_avg=15.458167330677291:mismatch_max=56.0:mismatch_min=1.0:mismatch_std=9.66360403927481:mismatch_sum=3880.0:name=N325204:qcovhsp_avg=99.16055776892432:qcovhsp_max=100.0:qcovhsp_min=95.1:qcovhsp_std=1.3196052772133806:qcovhsp_sum=24889.300000000003:qend_avg=115.31075697211155:qend_max=155.0:qend_min=62.0:qend_std=21.727564148442898:qend_sum=28943.0:qstart_avg=1.1912350597609562:qstart_max=5.0:qstart_min=1.0:qstart_std=0.5615005507796911:qstart_sum=299.0:ref_name_counter=GB_GCA_003285105.1_protein.faa_CP030158.1_3633@PF00015_full_PFAM.368.553--1||GB_GCA_004525055.1_protein.faa_SPDF01000004.1_10@PF00015_full_PFAM.355.548--1||GB_GCA_013812695.1_protein.faa_JACCSZ010000445.1_24@PF00015_full_PFAM.339.507--88||GB_GCA_013813145.1_protein.faa_JACCSE010000006.1_1@PF00015_full_PFAM.342.507--103||GB_GCA_013813435.1_protein.faa_JACCRS010000209.1_13@PF00015_full_PFAM.336.496--3||GB_GCA_013813675.1_protein.faa_JACCRH010000446.1_4@PF00015_full_PFAM.350.542--45||GB_GCA_013816685.1_protein.faa_JACDDX010000038.1_1@PF00015_full_PFAM.359.480--7||GB_GCA_013820855.1_protein.faa_JACDHV010000307.1_3@PF00015_full_PFAM.340.516--1||GB_GCA_016713435.1_protein.faa_JADJPD010000003.1_398@PF00015_full_PFAM.359.514--1||RS_GCF_008806955.1_protein.faa_NZ_CP031727.1_1021@PF00015_full_PFAM.288.477--1:scovhsp_avg=67.72908366533865:scovhsp_max=90.3:scovhsp_min=50.0:scovhsp_std=11.30291249001655:scovhsp_sum=17000.0:send_avg=141.1394422310757:send_max=178.0:send_min=65.0:send_std=21.72225766552937:send_sum=35426.0:sstart_avg=26.948207171314742:sstart_max=77.0:sstart_min=4.0:sstart_std=14.733679335892592:sstart_sum=6764.0],((((41b6495c-4e30-4e33-bdd0-61dbb2c637a7_1@MCPsignal.311.433:5e-09[&&NHX:Sample=rhizpot3:Type=capture:capture_class=c__UBA9160:capture_domain=d__Bacteria:capture_family=f__UBA4427:capture_genus=g__JADJOR01:capture_order=o__UBA9160:capture_phylum=p__Myxococcota_A:capture_species=s__JADJOR01 sp016713665:heptad=MCP-44H],(f8679e00-5dc9-4395-88f5-685c4345d129_2@MCPsignal.21.146:5e-09[&&NHX:Sample=rhizpot3:Type=capture:capture_class=c__Gammaproteobacteria:capture_domain=d__Bacteria:capture_family=f__Pseudomonadaceae:capture_genus=g__Pseudomonas_E:capture_order=o__Pseudomonadales:capture_phylum=p__Proteobacteria:capture_species=s__Pseudomonas_E brassicacearum:heptad=MCP-44H],b9cd643f-a372-4dce-a57b-5a8bde09f34b_6@MCPsignal.21.145:0.0134434[&&NHX:Sample=rhizpot3:Type=capture:capture_class=c__Gammaproteobacteria:capture_domain=d__Bacteria:capture_family=f__Pseudomonadaceae:capture_genus=g__Pseudomonas_E:capture_order=o__Pseudomonadales:capture_phylum=p__Proteobacteria:capture_species=s__Pseudomonas_E brassicacearum:heptad=MCP-44H])0:5e-09[&&NHX:Sample_counter=rhizpot3--2:Type_counter=capture--2:capture_class_counter=c__Gammaproteobacteria--2:capture_domain_counter=d__Bacteria--2:capture_family_counter=f__Pseudomonadaceae--2:capture_genus_counter=g__Pseudomonas_E--2:capture_order_counter=o__Pseudomonadales--2:capture_phylum_counter=p__Proteobacteria--2:capture_species_counter=s__Pseudomonas_E brassicacearum--2:gtdb_class_counter=:gtdb_domain_counter=:gtdb_family_counter=:gtdb_genus_counter=:gtdb_order_counter=:gtdb_phylum_counter=:gtdb_species_counter=:heptad_counter=MCP-44H--2:lbd_counter=:name=N325208:ref_name_counter=])0.978:0.0485778[&&NHX:Sample_counter=rhizpot3--3:Type_counter=capture--3:capture_class_counter=c__Gammaproteobacteria--2||c__UBA9160--1:capture_domain_counter=d__Bacteria--3:capture_family_counter=f__Pseudomonadaceae--2||f__UBA4427--1:capture_genus_counter=g__JADJOR01--1||g__Pseudomonas_E--2:capture_order_counter=o__Pseudomonadales--2||o__UBA9160--1:capture_phylum_counter=p__Myxococcota_A--1||p__Proteobacteria--2:capture_species_counter=s__JADJOR01 sp016713665--1||s__Pseudomonas_E brassicacearum--2:gtdb_class_counter=:gtdb_domain_counter=:gtdb_family_counter=:gtdb_genus_counter=:gtdb_order_counter=:gtdb_phylum_counter=:gtdb_species_counter=:heptad_counter=MCP-44H--3:lbd_counter=:name=N325209:ref_name_counter=],(9fd7207c-75b7-4f0e-8f7a-02e5186f359b_4@MCPsignal.118.182:0.054924[&&NHX:Sample=rhizpot3:Type=capture:capture_class=c__Gammaproteobacteria:capture_domain=d__Bacteria:capture_family=f__Chromobacteriaceae:capture_genus=g__Aquitalea:capture_order=o__Burkholderiales:capture_phylum=p__Proteobacteria:capture_species=s__Aquitalea sp003693445:heptad=MCP-24H],(d2a5282a-fdbe-4ae8-ac4f-f835c4939e7b_2@MCPsignal.304.366:5e-09[&&NHX:Sample=rhizpot3:Type=capture:capture_class=c__Gammaproteobacteria:capture_domain=d__Bacteria:capture_family=f__Pseudomonadaceae:capture_genus=g__Pseudomonas_E:capture_order=o__Pseudomonadales:capture_phylum=p__Proteobacteria:capture_species=s__Pseudomonas_E amygdali:heptad=MCP-52H],((fed867ff-9732-5b93-9ae5-b3768f43886d_3@MCPsignal.780.933:0.0105173[&&NHX:Sample=rhizpot3:Type=capture:capture_class=c__Gammaproteobacteria:capture_domain=d__Bacteria:capture_family=f__Pseudomonadaceae:capture_genus=g__Pseudomonas_E:capture_order=o__Pseudomonadales:capture_phylum=p__Proteobacteria:capture_species=s__Pseudomonas_E fulgida:heptad=MCP-24H],(48d5aa19-07c8-4607-858c-8e5edd4810d9_6@MCPsignal.318.468:5e-09[&&NHX:Sample=rhizpot1:Type=capture:capture_class=c__Holophagae:capture_domain=d__Bacteria:capture_family=f__Holophagaceae:capture_genus=g__Geothrix:capture_order=o__Holophagales:capture_phylum=p__Acidobacteriota:capture_species=s__Geothrix sp016721195:heptad=MCP-44H],8811c2ed-28d1-5055-80eb-ac5bb9bac75f_3@MCPsignal.205.339:0.0122408[&&NHX:Sample=rhizpot1:Type=capture:besthit=94.0:bitscore=221.0:capture_class=c__Holophagae:capture_domain=d__Bacteria:capture_family=f__Holophagaceae:capture_genus=g__Geothrix:capture_order=o__Holophagales:capture_phylum=p__Acidobacteriota:capture_species=s__Geothrix sp016721195:evalue=8.73e-75:gapopen=0.0:heptad=MCP-44H:length=134.0:mismatch=8.0:qcovhsp=100.0:qend=134.0:qstart=1.0:ref_name=GB_GCA_013813435.1_protein.faa_JACCRS010000209.1_13@PF00015_full_PFAM.336.496:scovhsp=83.8:send=155.0:sstart=22.0])0:5e-09[&&NHX:Sample_counter=rhizpot1--2:Type_counter=capture--2:besthit_avg=94.0:besthit_max=94.0:besthit_min=94.0:besthit_std=0:besthit_sum=94.0:bitscore_avg=221.0:bitscore_max=221.0:bitscore_min=221.0:bitscore_std=0:bitscore_sum=221.0:capture_class_counter=c__Holophagae--2:capture_domain_counter=d__Bacteria--2:capture_family_counter=f__Holophagaceae--2:capture_genus_counter=g__Geothrix--2:capture_order_counter=o__Holophagales--2:capture_phylum_counter=p__Acidobacteriota--2:capture_species_counter=s__Geothrix sp016721195--2:evalue_avg=8.73e-75:evalue_max=8.73e-75:evalue_min=8.73e-75:evalue_std=0:evalue_sum=8.73e-75:gapopen_avg=0.0:gapopen_max=0.0:gapopen_min=0.0:gapopen_std=0:gapopen_sum=0.0:gtdb_class_counter=:gtdb_domain_counter=:gtdb_family_counter=:gtdb_genus_counter=:gtdb_order_counter=:gtdb_phylum_counter=:gtdb_species_counter=:heptad_counter=MCP-44H--2:lbd_counter=:length_avg=134.0:length_max=134.0:length_min=134.0:length_std=0:length_sum=134.0:mismatch_avg=8.0:mismatch_max=8.0:mismatch_min=8.0:mismatch_std=0:mismatch_sum=8.0:name=N325215:qcovhsp_avg=100.0:qcovhsp_max=100.0:qcovhsp_min=100.0:qcovhsp_std=0:qcovhsp_sum=100.0:qend_avg=134.0:qend_max=134.0:qend_min=134.0:qend_std=0:qend_sum=134.0:qstart_avg=1.0:qstart_max=1.0:qstart_min=1.0:qstart_std=0:qstart_sum=1.0:ref_name_counter=GB_GCA_013813435.1_protein.faa_JACCRS010000209.1_13@PF00015_full_PFAM.336.496--1:scovhsp_avg=83.8:scovhsp_max=83.8:scovhsp_min=83.8:scovhsp_std=0:scovhsp_sum=83.8:send_avg=155.0:send_max=155.0:send_min=155.0:send_std=0:send_sum=155.0:sstart_avg=22.0:sstart_max=22.0:sstart_min=22.0:sstart_std=0:sstart_sum=22.0])0.994:0.03563[&&NHX:Sample_counter=rhizpot1--2||rhizpot3--1:Type_counter=capture--3:besthit_avg=94.0:besthit_max=94.0:besthit_min=94.0:besthit_std=0:besthit_sum=94.0:bitscore_avg=221.0:bitscore_max=221.0:bitscore_min=221.0:bitscore_std=0:bitscore_sum=221.0:capture_class_counter=c__Gammaproteobacteria--1||c__Holophagae--2:capture_domain_counter=d__Bacteria--3:capture_family_counter=f__Holophagaceae--2||f__Pseudomonadaceae--1:capture_genus_counter=g__Geothrix--2||g__Pseudomonas_E--1:capture_order_counter=o__Holophagales--2||o__Pseudomonadales--1:capture_phylum_counter=p__Acidobacteriota--2||p__Proteobacteria--1:capture_species_counter=s__Geothrix sp016721195--2||s__Pseudomonas_E fulgida--1:evalue_avg=8.73e-75:evalue_max=8.73e-75:evalue_min=8.73e-75:evalue_std=0:evalue_sum=8.73e-75:gapopen_avg=0.0:gapopen_max=0.0:gapopen_min=0.0:gapopen_std=0:gapopen_sum=0.0:gtdb_class_counter=:gtdb_domain_counter=:gtdb_family_counter=:gtdb_genus_counter=:gtdb_order_counter=:gtdb_phylum_counter=:gtdb_species_counter=:heptad_counter=MCP-24H--1||MCP-44H--2:lbd_counter=:length_avg=134.0:length_max=134.0:length_min=134.0:length_std=0:length_sum=134.0:mismatch_avg=8.0:mismatch_max=8.0:mismatch_min=8.0:mismatch_std=0:mismatch_sum=8.0:name=N325216:qcovhsp_avg=100.0:qcovhsp_max=100.0:qcovhsp_min=100.0:qcovhsp_std=0:qcovhsp_sum=100.0:qend_avg=134.0:qend_max=134.0:qend_min=134.0:qend_std=0:qend_sum=134.0:qstart_avg=1.0:qstart_max=1.0:qstart_min=1.0:qstart_std=0:qstart_sum=1.0:ref_name_counter=GB_GCA_013813435.1_protein.faa_JACCRS010000209.1_13@PF00015_full_PFAM.336.496--1:scovhsp_avg=83.8:scovhsp_max=83.8:scovhsp_min=83.8:scovhsp_std=0:scovhsp_sum=83.8:send_avg=155.0:send_max=155.0:send_min=155.0:send_std=0:send_sum=155.0:sstart_avg=22.0:sstart_max=22.0:sstart_min=22.0:sstart_std=0:sstart_sum=22.0],GB_GCA_013813435.1_protein.faa_JACCRS010000209.1_13@PF00015_full_PFAM.336.496:6e-09[&&NHX:Type=GTDB:gtdb_class=c__Gemmatimonadetes:gtdb_domain=d__Bacteria:gtdb_family=f__GWC2-71-9:gtdb_genus=g__JACDDX01:gtdb_order=o__Gemmatimonadales:gtdb_phylum=p__Gemmatimonadota:gtdb_species=s__JACDDX01 sp013813435:heptad=MCP-44H:species=d__Bacteria_p__Gemmatimonadota_c__Gemmatimonadetes_o__Gemmatimonadales_f__GWC2-71-9_g__JACDDX01_s__JACDDX01 sp013813435])0:1.8e-08[&&NHX:Sample_counter=rhizpot1--2||rhizpot3--1:Type_counter=GTDB--1||capture--3:besthit_avg=94.0:besthit_max=94.0:besthit_min=94.0:besthit_std=0:besthit_sum=94.0:bitscore_avg=221.0:bitscore_max=221.0:bitscore_min=221.0:bitscore_std=0:bitscore_sum=221.0:capture_class_counter=c__Gammaproteobacteria--1||c__Holophagae--2:capture_domain_counter=d__Bacteria--3:capture_family_counter=f__Holophagaceae--2||f__Pseudomonadaceae--1:capture_genus_counter=g__Geothrix--2||g__Pseudomonas_E--1:capture_order_counter=o__Holophagales--2||o__Pseudomonadales--1:capture_phylum_counter=p__Acidobacteriota--2||p__Proteobacteria--1:capture_species_counter=s__Geothrix sp016721195--2||s__Pseudomonas_E fulgida--1:evalue_avg=8.73e-75:evalue_max=8.73e-75:evalue_min=8.73e-75:evalue_std=0:evalue_sum=8.73e-75:gapopen_avg=0.0:gapopen_max=0.0:gapopen_min=0.0:gapopen_std=0:gapopen_sum=0.0:gtdb_class_counter=c__Gemmatimonadetes--1:gtdb_domain_counter=d__Bacteria--1:gtdb_family_counter=f__GWC2-71-9--1:gtdb_genus_counter=g__JACDDX01--1:gtdb_order_counter=o__Gemmatimonadales--1:gtdb_phylum_counter=p__Gemmatimonadota--1:gtdb_species_counter=s__JACDDX01 sp013813435--1:heptad_counter=MCP-24H--1||MCP-44H--3:lbd_counter=:lca_tree=s__JACDDX01 sp013813435:length_avg=134.0:length_max=134.0:length_min=134.0:length_std=0:length_sum=134.0:mismatch_avg=8.0:mismatch_max=8.0:mismatch_min=8.0:mismatch_std=0:mismatch_sum=8.0:name=N325218:qcovhsp_avg=100.0:qcovhsp_max=100.0:qcovhsp_min=100.0:qcovhsp_std=0:qcovhsp_sum=100.0:qend_avg=134.0:qend_max=134.0:qend_min=134.0:qend_std=0:qend_sum=134.0:qstart_avg=1.0:qstart_max=1.0:qstart_min=1.0:qstart_std=0:qstart_sum=1.0:ref_name_counter=GB_GCA_013813435.1_protein.faa_JACCRS010000209.1_13@PF00015_full_PFAM.336.496--1:scovhsp_avg=83.8:scovhsp_max=83.8:scovhsp_min=83.8:scovhsp_std=0:scovhsp_sum=83.8:send_avg=155.0:send_max=155.0:send_min=155.0:send_std=0:send_sum=155.0:sstart_avg=22.0:sstart_max=22.0:sstart_min=22.0:sstart_std=0:sstart_sum=22.0])0.367:7.0186e-05[&&NHX:Sample_counter=rhizpot1--2||rhizpot3--2:Type_counter=GTDB--1||capture--4:besthit_avg=94.0:besthit_max=94.0:besthit_min=94.0:besthit_std=0:besthit_sum=94.0:bitscore_avg=221.0:bitscore_max=221.0:bitscore_min=221.0:bitscore_std=0:bitscore_sum=221.0:capture_class_counter=c__Gammaproteobacteria--2||c__Holophagae--2:capture_domain_counter=d__Bacteria--4:capture_family_counter=f__Holophagaceae--2||f__Pseudomonadaceae--2:capture_genus_counter=g__Geothrix--2||g__Pseudomonas_E--2:capture_order_counter=o__Holophagales--2||o__Pseudomonadales--2:capture_phylum_counter=p__Acidobacteriota--2||p__Proteobacteria--2:capture_species_counter=s__Geothrix sp016721195--2||s__Pseudomonas_E amygdali--1||s__Pseudomonas_E fulgida--1:evalue_avg=8.73e-75:evalue_max=8.73e-75:evalue_min=8.73e-75:evalue_std=0:evalue_sum=8.73e-75:gapopen_avg=0.0:gapopen_max=0.0:gapopen_min=0.0:gapopen_std=0:gapopen_sum=0.0:gtdb_class_counter=c__Gemmatimonadetes--1:gtdb_domain_counter=d__Bacteria--1:gtdb_family_counter=f__GWC2-71-9--1:gtdb_genus_counter=g__JACDDX01--1:gtdb_order_counter=o__Gemmatimonadales--1:gtdb_phylum_counter=p__Gemmatimonadota--1:gtdb_species_counter=s__JACDDX01 sp013813435--1:heptad_counter=MCP-24H--1||MCP-44H--3||MCP-52H--1:lbd_counter=:lca_tree=s__JACDDX01 sp013813435:length_avg=134.0:length_max=134.0:length_min=134.0:length_std=0:length_sum=134.0:mismatch_avg=8.0:mismatch_max=8.0:mismatch_min=8.0:mismatch_std=0:mismatch_sum=8.0:name=N325219:qcovhsp_avg=100.0:qcovhsp_max=100.0:qcovhsp_min=100.0:qcovhsp_std=0:qcovhsp_sum=100.0:qend_avg=134.0:qend_max=134.0:qend_min=134.0:qend_std=0:qend_sum=134.0:qstart_avg=1.0:qstart_max=1.0:qstart_min=1.0:qstart_std=0:qstart_sum=1.0:ref_name_counter=GB_GCA_013813435.1_protein.faa_JACCRS010000209.1_13@PF00015_full_PFAM.336.496--1:scovhsp_avg=83.8:scovhsp_max=83.8:scovhsp_min=83.8:scovhsp_std=0:scovhsp_sum=83.8:send_avg=155.0:send_max=155.0:send_min=155.0:send_std=0:send_sum=155.0:sstart_avg=22.0:sstart_max=22.0:sstart_min=22.0:sstart_std=0:sstart_sum=22.0])0.238:0.0045498[&&NHX:Sample_counter=rhizpot1--2||rhizpot3--3:Type_counter=GTDB--1||capture--5:besthit_avg=94.0:besthit_max=94.0:besthit_min=94.0:besthit_std=0:besthit_sum=94.0:bitscore_avg=221.0:bitscore_max=221.0:bitscore_min=221.0:bitscore_std=0:bitscore_sum=221.0:capture_class_counter=c__Gammaproteobacteria--3||c__Holophagae--2:capture_domain_counter=d__Bacteria--5:capture_family_counter=f__Chromobacteriaceae--1||f__Holophagaceae--2||f__Pseudomonadaceae--2:capture_genus_counter=g__Aquitalea--1||g__Geothrix--2||g__Pseudomonas_E--2:capture_order_counter=o__Burkholderiales--1||o__Holophagales--2||o__Pseudomonadales--2:capture_phylum_counter=p__Acidobacteriota--2||p__Proteobacteria--3:capture_species_counter=s__Aquitalea sp003693445--1||s__Geothrix sp016721195--2||s__Pseudomonas_E amygdali--1||s__Pseudomonas_E fulgida--1:evalue_avg=8.73e-75:evalue_max=8.73e-75:evalue_min=8.73e-75:evalue_std=0:evalue_sum=8.73e-75:gapopen_avg=0.0:gapopen_max=0.0:gapopen_min=0.0:gapopen_std=0:gapopen_sum=0.0:gtdb_class_counter=c__Gemmatimonadetes--1:gtdb_domain_counter=d__Bacteria--1:gtdb_family_counter=f__GWC2-71-9--1:gtdb_genus_counter=g__JACDDX01--1:gtdb_order_counter=o__Gemmatimonadales--1:gtdb_phylum_counter=p__Gemmatimonadota--1:gtdb_species_counter=s__JACDDX01 sp013813435--1:heptad_counter=MCP-24H--2||MCP-44H--3||MCP-52H--1:lbd_counter=:lca_tree=s__JACDDX01 sp013813435:length_avg=134.0:length_max=134.0:length_min=134.0:length_std=0:length_sum=134.0:mismatch_avg=8.0:mismatch_max=8.0:mismatch_min=8.0:mismatch_std=0:mismatch_sum=8.0:name=N325220:qcovhsp_avg=100.0:qcovhsp_max=100.0:qcovhsp_min=100.0:qcovhsp_std=0:qcovhsp_sum=100.0:qend_avg=134.0:qend_max=134.0:qend_min=134.0:qend_std=0:qend_sum=134.0:qstart_avg=1.0:qstart_max=1.0:qstart_min=1.0:qstart_std=0:qstart_sum=1.0:ref_name_counter=GB_GCA_013813435.1_protein.faa_JACCRS010000209.1_13@PF00015_full_PFAM.336.496--1:scovhsp_avg=83.8:scovhsp_max=83.8:scovhsp_min=83.8:scovhsp_std=0:scovhsp_sum=83.8:send_avg=155.0:send_max=155.0:send_min=155.0:send_std=0:send_sum=155.0:sstart_avg=22.0:sstart_max=22.0:sstart_min=22.0:sstart_std=0:sstart_sum=22.0])0.853:0.0147473[&&NHX:Sample_counter=rhizpot1--2||rhizpot3--6:Type_counter=GTDB--1||capture--8:besthit_avg=94.0:besthit_max=94.0:besthit_min=94.0:besthit_std=0:besthit_sum=94.0:bitscore_avg=221.0:bitscore_max=221.0:bitscore_min=221.0:bitscore_std=0:bitscore_sum=221.0:capture_class_counter=c__Gammaproteobacteria--5||c__Holophagae--2||c__UBA9160--1:capture_domain_counter=d__Bacteria--8:capture_family_counter=f__Chromobacteriaceae--1||f__Holophagaceae--2||f__Pseudomonadaceae--4||f__UBA4427--1:capture_genus_counter=g__Aquitalea--1||g__Geothrix--2||g__JADJOR01--1||g__Pseudomonas_E--4:capture_order_counter=o__Burkholderiales--1||o__Holophagales--2||o__Pseudomonadales--4||o__UBA9160--1:capture_phylum_counter=p__Acidobacteriota--2||p__Myxococcota_A--1||p__Proteobacteria--5:capture_species_counter=s__Aquitalea sp003693445--1||s__Geothrix sp016721195--2||s__JADJOR01 sp016713665--1||s__Pseudomonas_E amygdali--1||s__Pseudomonas_E brassicacearum--2||s__Pseudomonas_E fulgida--1:evalue_avg=8.73e-75:evalue_max=8.73e-75:evalue_min=8.73e-75:evalue_std=0:evalue_sum=8.73e-75:gapopen_avg=0.0:gapopen_max=0.0:gapopen_min=0.0:gapopen_std=0:gapopen_sum=0.0:gtdb_class_counter=c__Gemmatimonadetes--1:gtdb_domain_counter=d__Bacteria--1:gtdb_family_counter=f__GWC2-71-9--1:gtdb_genus_counter=g__JACDDX01--1:gtdb_order_counter=o__Gemmatimonadales--1:gtdb_phylum_counter=p__Gemmatimonadota--1:gtdb_species_counter=s__JACDDX01 sp013813435--1:heptad_counter=MCP-24H--2||MCP-44H--6||MCP-52H--1:lbd_counter=:lca_tree=s__JACDDX01 sp013813435:length_avg=134.0:length_max=134.0:length_min=134.0:length_std=0:length_sum=134.0:mismatch_avg=8.0:mismatch_max=8.0:mismatch_min=8.0:mismatch_std=0:mismatch_sum=8.0:name=N325221:qcovhsp_avg=100.0:qcovhsp_max=100.0:qcovhsp_min=100.0:qcovhsp_std=0:qcovhsp_sum=100.0:qend_avg=134.0:qend_max=134.0:qend_min=134.0:qend_std=0:qend_sum=134.0:qstart_avg=1.0:qstart_max=1.0:qstart_min=1.0:qstart_std=0:qstart_sum=1.0:ref_name_counter=GB_GCA_013813435.1_protein.faa_JACCRS010000209.1_13@PF00015_full_PFAM.336.496--1:scovhsp_avg=83.8:scovhsp_max=83.8:scovhsp_min=83.8:scovhsp_std=0:scovhsp_sum=83.8:send_avg=155.0:send_max=155.0:send_min=155.0:send_std=0:send_sum=155.0:sstart_avg=22.0:sstart_max=22.0:sstart_min=22.0:sstart_std=0:sstart_sum=22.0],((k127_348682_1@MCPsignal.2.116:5e-09,((((640649a0-e796-40bd-975c-7bcec937d336_4@MCPsignal.90.148:0.0205558[&&NHX:Sample=rhizpot1:Type=capture:capture_class=c__Gammaproteobacteria:capture_domain=d__Bacteria:capture_family=f__Pseudomonadaceae:capture_genus=g__Pseudomonas_D:capture_order=o__Pseudomonadales:capture_phylum=p__Proteobacteria:capture_species=s__Pseudomonas_D oceani:heptad=MCP-44H],(c15915d0-e42b-48a6-a2b0-9165b94ed30b_2@MCPsignal.26.139:0.00323177[&&NHX:Sample=rhizpot3:Type=capture:capture_class=c__Gammaproteobacteria:capture_domain=d__Bacteria:capture_family=f__Burkholderiaceae:capture_genus=g__Thiomonas:capture_order=o__Burkholderiales:capture_phylum=p__Proteobacteria:capture_species=s__Thiomonas sp000377645:heptad=MCP-44H],(e1d13f70-34ea-4166-97c1-dacd849ee829_5@MCPsignal.331.417:0.0262663[&&NHX:Sample=rhizpot3:Type=capture:besthit=89.5:bitscore=132.0:capture_class=c__Gammaproteobacteria:capture_domain=d__Bacteria:capture_family=f__Burkholderiaceae:capture_genus=g__Polaromonas:capture_order=o__Burkholderiales:capture_phylum=p__Proteobacteria:capture_species=s__Polaromonas sp002381615:evalue=1.76e-40:gapopen=0.0:heptad=MCP-44H:length=86.0:mismatch=9.0:qcovhsp=100.0:qend=86.0:qstart=1.0:ref_name=GB_GCA_013813435.1_protein.faa_JACCRS010000209.1_13@PF00015_full_PFAM.336.496:scovhsp=53.8:send=155.0:sstart=70.0],7d61a137-d242-4aee-8280-d51ae583ce56_3@MCPsignal.50.146:0.0229976[&&NHX:Sample=rhizpot1:Type=capture:capture_class=c__Gammaproteobacteria:capture_domain=d__Bacteria:capture_family=f__Cellvibrionaceae:capture_genus=g__Microbulbifer:capture_order=o__Pseudomonadales:capture_phylum=p__Proteobacteria:capture_species=s__Microbulbifer agarilyticus_A:heptad=MCP-44H])0:5e-09[&&NHX:Sample_counter=rhizpot1--1||rhizpot3--1:Type_counter=capture--2:besthit_avg=89.5:besthit_max=89.5:besthit_min=89.5:besthit_std=0:besthit_sum=89.5:bitscore_avg=132.0:bitscore_max=132.0:bitscore_min=132.0:bitscore_std=0:bitscore_sum=132.0:capture_class_counter=c__Gammaproteobacteria--2:capture_domain_counter=d__Bacteria--2:capture_family_counter=f__Burkholderiaceae--1||f__Cellvibrionaceae--1:capture_genus_counter=g__Microbulbifer--1||g__Polaromonas--1:capture_order_counter=o__Burkholderiales--1||o__Pseudomonadales--1:capture_phylum_counter=p__Proteobacteria--2:capture_species_counter=s__Microbulbifer agarilyticus_A--1||s__Polaromonas sp002381615--1:evalue_avg=1.76e-40:evalue_max=1.76e-40:evalue_min=1.76e-40:evalue_std=0:evalue_sum=1.76e-40:gapopen_avg=0.0:gapopen_max=0.0:gapopen_min=0.0:gapopen_std=0:gapopen_sum=0.0:gtdb_class_counter=:gtdb_domain_counter=:gtdb_family_counter=:gtdb_genus_counter=:gtdb_order_counter=:gtdb_phylum_counter=:gtdb_species_counter=:heptad_counter=MCP-44H--2:lbd_counter=:length_avg=86.0:length_max=86.0:length_min=86.0:length_std=0:length_sum=86.0:mismatch_avg=9.0:mismatch_max=9.0:mismatch_min=9.0:mismatch_std=0:mismatch_sum=9.0:name=N325227:qcovhsp_avg=100.0:qcovhsp_max=100.0:qcovhsp_min=100.0:qcovhsp_std=0:qcovhsp_sum=100.0:qend_avg=86.0:qend_max=86.0:qend_min=86.0:qend_std=0:qend_sum=86.0:qstart_avg=1.0:qstart_max=1.0:qstart_min=1.0:qstart_std=0:qstart_sum=1.0:ref_name_counter=GB_GCA_013813435.1_protein.faa_JACCRS010000209.1_13@PF00015_full_PFAM.336.496--1:scovhsp_avg=53.8:scovhsp_max=53.8:scovhsp_min=53.8:scovhsp_std=0:scovhsp_sum=53.8:send_avg=155.0:send_max=155.0:send_min=155.0:send_std=0:send_sum=155.0:sstart_avg=70.0:sstart_max=70.0:sstart_min=70.0:sstart_std=0:sstart_sum=70.0])0.713:0.00487848[&&NHX:Sample_counter=rhizpot1--1||rhizpot3--2:Type_counter=capture--3:besthit_avg=89.5:besthit_max=89.5:besthit_min=89.5:besthit_std=0:besthit_sum=89.5:bitscore_avg=132.0:bitscore_max=132.0:bitscore_min=132.0:bitscore_std=0:bitscore_sum=132.0:capture_class_counter=c__Gammaproteobacteria--3:capture_domain_counter=d__Bacteria--3:capture_family_counter=f__Burkholderiaceae--2||f__Cellvibrionaceae--1:capture_genus_counter=g__Microbulbifer--1||g__Polaromonas--1||g__Thiomonas--1:capture_order_counter=o__Burkholderiales--2||o__Pseudomonadales--1:capture_phylum_counter=p__Proteobacteria--3:capture_species_counter=s__Microbulbifer agarilyticus_A--1||s__Polaromonas sp002381615--1||s__Thiomonas sp000377645--1:evalue_avg=1.76e-40:evalue_max=1.76e-40:evalue_min=1.76e-40:evalue_std=0:evalue_sum=1.76e-40:gapopen_avg=0.0:gapopen_max=0.0:gapopen_min=0.0:gapopen_std=0:gapopen_sum=0.0:gtdb_class_counter=:gtdb_domain_counter=:gtdb_family_counter=:gtdb_genus_counter=:gtdb_order_counter=:gtdb_phylum_counter=:gtdb_species_counter=:heptad_counter=MCP-44H--3:lbd_counter=:length_avg=86.0:length_max=86.0:length_min=86.0:length_std=0:length_sum=86.0:mismatch_avg=9.0:mismatch_max=9.0:mismatch_min=9.0:mismatch_std=0:mismatch_sum=9.0:name=N325228:qcovhsp_avg=100.0:qcovhsp_max=100.0:qcovhsp_min=100.0:qcovhsp_std=0:qcovhsp_sum=100.0:qend_avg=86.0:qend_max=86.0:qend_min=86.0:qend_std=0:qend_sum=86.0:qstart_avg=1.0:qstart_max=1.0:qstart_min=1.0:qstart_std=0:qstart_sum=1.0:ref_name_counter=GB_GCA_013813435.1_protein.faa_JACCRS010000209.1_13@PF00015_full_PFAM.336.496--1:scovhsp_avg=53.8:scovhsp_max=53.8:scovhsp_min=53.8:scovhsp_std=0:scovhsp_sum=53.8:send_avg=155.0:send_max=155.0:send_min=155.0:send_std=0:send_sum=155.0:sstart_avg=70.0:sstart_max=70.0:sstart_min=70.0:sstart_std=0:sstart_sum=70.0])0:5e-09[&&NHX:Sample_counter=rhizpot1--2||rhizpot3--2:Type_counter=capture--4:besthit_avg=89.5:besthit_max=89.5:besthit_min=89.5:besthit_std=0:besthit_sum=89.5:bitscore_avg=132.0:bitscore_max=132.0:bitscore_min=132.0:bitscore_std=0:bitscore_sum=132.0:capture_class_counter=c__Gammaproteobacteria--4:capture_domain_counter=d__Bacteria--4:capture_family_counter=f__Burkholderiaceae--2||f__Cellvibrionaceae--1||f__Pseudomonadaceae--1:capture_genus_counter=g__Microbulbifer--1||g__Polaromonas--1||g__Pseudomonas_D--1||g__Thiomonas--1:capture_order_counter=o__Burkholderiales--2||o__Pseudomonadales--2:capture_phylum_counter=p__Proteobacteria--4:capture_species_counter=s__Microbulbifer agarilyticus_A--1||s__Polaromonas sp002381615--1||s__Pseudomonas_D oceani--1||s__Thiomonas sp000377645--1:evalue_avg=1.76e-40:evalue_max=1.76e-40:evalue_min=1.76e-40:evalue_std=0:evalue_sum=1.76e-40:gapopen_avg=0.0:gapopen_max=0.0:gapopen_min=0.0:gapopen_std=0:gapopen_sum=0.0:gtdb_class_counter=:gtdb_domain_counter=:gtdb_family_counter=:gtdb_genus_counter=:gtdb_order_counter=:gtdb_phylum_counter=:gtdb_species_counter=:heptad_counter=MCP-44H--4:lbd_counter=:length_avg=86.0:length_max=86.0:length_min=86.0:length_std=0:length_sum=86.0:mismatch_avg=9.0:mismatch_max=9.0:mismatch_min=9.0:mismatch_std=0:mismatch_sum=9.0:name=N325229:qcovhsp_avg=100.0:qcovhsp_max=100.0:qcovhsp_min=100.0:qcovhsp_std=0:qcovhsp_sum=100.0:qend_avg=86.0:qend_max=86.0:qend_min=86.0:qend_std=0:qend_sum=86.0:qstart_avg=1.0:qstart_max=1.0:qstart_min=1.0:qstart_std=0:qstart_sum=1.0:ref_name_counter=GB_GCA_013813435.1_protein.faa_JACCRS010000209.1_13@PF00015_full_PFAM.336.496--1:scovhsp_avg=53.8:scovhsp_max=53.8:scovhsp_min=53.8:scovhsp_std=0:scovhsp_sum=53.8:send_avg=155.0:send_max=155.0:send_min=155.0:send_std=0:send_sum=155.0:sstart_avg=70.0:sstart_max=70.0:sstart_min=70.0:sstart_std=0:sstart_sum=70.0],fda53c7f-95db-48ae-a0c9-23801e57136d_2@MCPsignal.362.496:0.0457736[&&NHX:Sample=rhizpot3:Type=capture:besthit=89.9:bitscore=201.0:capture_class=c__Alphaproteobacteria:capture_domain=d__Bacteria:capture_family=f__Azospirillaceae:capture_genus=g__Azospirillum:capture_order=o__Azospirillales:capture_phylum=p__Proteobacteria:capture_species=s__Azospirillum agricola:evalue=7.25e-67:gapopen=0.0:heptad=MCP-44H:length=129.0:mismatch=13.0:qcovhsp=96.3:qend=134.0:qstart=6.0:ref_name=GB_GCA_013813435.1_protein.faa_JACCRS010000209.1_13@PF00015_full_PFAM.336.496:scovhsp=80.6:send=157.0:sstart=29.0])0:1.3e-08[&&NHX:Sample_counter=rhizpot1--2||rhizpot3--3:Type_counter=capture--5:besthit_avg=89.7:besthit_max=89.9:besthit_min=89.5:besthit_std=0.28284271247462306:besthit_sum=179.4:bitscore_avg=166.5:bitscore_max=201.0:bitscore_min=132.0:bitscore_std=48.79036790187178:bitscore_sum=333.0:capture_class_counter=c__Alphaproteobacteria--1||c__Gammaproteobacteria--4:capture_domain_counter=d__Bacteria--5:capture_family_counter=f__Azospirillaceae--1||f__Burkholderiaceae--2||f__Cellvibrionaceae--1||f__Pseudomonadaceae--1:capture_genus_counter=g__Azospirillum--1||g__Microbulbifer--1||g__Polaromonas--1||g__Pseudomonas_D--1||g__Thiomonas--1:capture_order_counter=o__Azospirillales--1||o__Burkholderiales--2||o__Pseudomonadales--2:capture_phylum_counter=p__Proteobacteria--5:capture_species_counter=s__Azospirillum agricola--1||s__Microbulbifer agarilyticus_A--1||s__Polaromonas sp002381615--1||s__Pseudomonas_D oceani--1||s__Thiomonas sp000377645--1:evalue_avg=8.8e-41:evalue_max=1.76e-40:evalue_min=7.25e-67:evalue_std=1.2445079348883236e-40:evalue_sum=1.76e-40:gapopen_avg=0.0:gapopen_max=0.0:gapopen_min=0.0:gapopen_std=0.0:gapopen_sum=0.0:gtdb_class_counter=:gtdb_domain_counter=:gtdb_family_counter=:gtdb_genus_counter=:gtdb_order_counter=:gtdb_phylum_counter=:gtdb_species_counter=:heptad_counter=MCP-44H--5:lbd_counter=:length_avg=107.5:length_max=129.0:length_min=86.0:length_std=30.405591591021544:length_sum=215.0:mismatch_avg=11.0:mismatch_max=13.0:mismatch_min=9.0:mismatch_std=2.8284271247461903:mismatch_sum=22.0:name=N325231:qcovhsp_avg=98.15:qcovhsp_max=100.0:qcovhsp_min=96.3:qcovhsp_std=2.616295090390228:qcovhsp_sum=196.3:qend_avg=110.0:qend_max=134.0:qend_min=86.0:qend_std=33.94112549695428:qend_sum=220.0:qstart_avg=3.5:qstart_max=6.0:qstart_min=1.0:qstart_std=3.5355339059327378:qstart_sum=7.0:ref_name_counter=GB_GCA_013813435.1_protein.faa_JACCRS010000209.1_13@PF00015_full_PFAM.336.496--2:scovhsp_avg=67.19999999999999:scovhsp_max=80.6:scovhsp_min=53.8:scovhsp_std=18.950461735799472:scovhsp_sum=134.39999999999998:send_avg=156.0:send_max=157.0:send_min=155.0:send_std=1.4142135623730951:send_sum=312.0:sstart_avg=49.5:sstart_max=70.0:sstart_min=29.0:sstart_std=28.991378028648448:sstart_sum=99.0],(((1ee613e5-81c2-4203-84ab-0214b0431bb7_6@MCPsignal.174.225:0[&&NHX:Sample=rhizpot1:Type=capture:capture_class=c__Alphaproteobacteria:capture_domain=d__Bacteria:capture_family=f__Azospirillaceae:capture_genus=g__Azospirillum:capture_order=o__Azospirillales:capture_phylum=p__Proteobacteria:capture_species=s__Azospirillum agricola:heptad=MCP-52H],ca5db816-9706-406d-a107-cfcc3d4ae74e_5@MCPsignal.60.111:0[&&NHX:Sample=rhizpot3:Type=capture:capture_class=c__Alphaproteobacteria:capture_domain=d__Bacteria:capture_family=f__Acetobacteraceae:capture_genus=g__Roseomonas:capture_order=o__Acetobacterales:capture_phylum=p__Proteobacteria:capture_species=s__Roseomonas rhizosphaerae:heptad=MCP-52H]):0.00979946[&&NHX:Sample_counter=rhizpot1--1||rhizpot3--1:Type_counter=capture--2:capture_class_counter=c__Alphaproteobacteria--2:capture_domain_counter=d__Bacteria--2:capture_family_counter=f__Acetobacteraceae--1||f__Azospirillaceae--1:capture_genus_counter=g__Azospirillum--1||g__Roseomonas--1:capture_order_counter=o__Acetobacterales--1||o__Azospirillales--1:capture_phylum_counter=p__Proteobacteria--2:capture_species_counter=s__Azospirillum agricola--1||s__Roseomonas rhizosphaerae--1:gtdb_class_counter=:gtdb_domain_counter=:gtdb_family_counter=:gtdb_genus_counter=:gtdb_order_counter=:gtdb_phylum_counter=:gtdb_species_counter=:heptad_counter=MCP-52H--2:lbd_counter=:name=N325234:ref_name_counter=],c9103348-3ecb-4e01-b257-bb18c7b7389a_1@MCPsignal.548.601:0.0317542[&&NHX:Sample=rhizpot3:Type=capture:capture_class=c__Alphaproteobacteria:capture_domain=d__Bacteria:capture_family=f__Acetobacteraceae:capture_genus=g__Roseomonas:capture_order=o__Acetobacterales:capture_phylum=p__Proteobacteria:capture_species=s__Roseomonas rhizosphaerae:heptad=MCP-52H])0.917:0.0384606[&&NHX:Sample_counter=rhizpot1--1||rhizpot3--2:Type_counter=capture--3:capture_class_counter=c__Alphaproteobacteria--3:capture_domain_counter=d__Bacteria--3:capture_family_counter=f__Acetobacteraceae--2||f__Azospirillaceae--1:capture_genus_counter=g__Azospirillum--1||g__Roseomonas--2:capture_order_counter=o__Acetobacterales--2||o__Azospirillales--1:capture_phylum_counter=p__Proteobacteria--3:capture_species_counter=s__Azospirillum agricola--1||s__Roseomonas rhizosphaerae--2:gtdb_class_counter=:gtdb_domain_counter=:gtdb_family_counter=:gtdb_genus_counter=:gtdb_order_counter=:gtdb_phylum_counter=:gtdb_species_counter=:heptad_counter=MCP-52H--3:lbd_counter=:name=N325236:ref_name_counter=],9f6bdb0c-52e7-4ed2-b418-08eb787b4d06_1@MCPsignal.120.193:5e-09[&&NHX:Sample=rhizpot3:Type=capture:capture_class=c__Gammaproteobacteria:capture_domain=d__Bacteria:capture_family=f__Burkholderiaceae:capture_genus=g__Thiomonas:capture_order=o__Burkholderiales:capture_phylum=p__Proteobacteria:capture_species=s__Thiomonas sp000377645:heptad=MCP-44H])0:5e-09[&&NHX:Sample_counter=rhizpot1--1||rhizpot3--3:Type_counter=capture--4:capture_class_counter=c__Alphaproteobacteria--3||c__Gammaproteobacteria--1:capture_domain_counter=d__Bacteria--4:capture_family_counter=f__Acetobacteraceae--2||f__Azospirillaceae--1||f__Burkholderiaceae--1:capture_genus_counter=g__Azospirillum--1||g__Roseomonas--2||g__Thiomonas--1:capture_order_counter=o__Acetobacterales--2||o__Azospirillales--1||o__Burkholderiales--1:capture_phylum_counter=p__Proteobacteria--4:capture_species_counter=s__Azospirillum agricola--1||s__Roseomonas rhizosphaerae--2||s__Thiomonas sp000377645--1:gtdb_class_counter=:gtdb_domain_counter=:gtdb_family_counter=:gtdb_genus_counter=:gtdb_order_counter=:gtdb_phylum_counter=:gtdb_species_counter=:heptad_counter=MCP-44H--1||MCP-52H--3:lbd_counter=:name=N325238:ref_name_counter=])0:5e-09[&&NHX:Sample_counter=rhizpot1--3||rhizpot3--6:Type_counter=capture--9:besthit_avg=89.7:besthit_max=89.9:besthit_min=89.5:besthit_std=0.28284271247462306:besthit_sum=179.4:bitscore_avg=166.5:bitscore_max=201.0:bitscore_min=132.0:bitscore_std=48.79036790187178:bitscore_sum=333.0:capture_class_counter=c__Alphaproteobacteria--4||c__Gammaproteobacteria--5:capture_domain_counter=d__Bacteria--9:capture_family_counter=f__Acetobacteraceae--2||f__Azospirillaceae--2||f__Burkholderiaceae--3||f__Cellvibrionaceae--1||f__Pseudomonadaceae--1:capture_genus_counter=g__Azospirillum--2||g__Microbulbifer--1||g__Polaromonas--1||g__Pseudomonas_D--1||g__Roseomonas--2||g__Thiomonas--2:capture_order_counter=o__Acetobacterales--2||o__Azospirillales--2||o__Burkholderiales--3||o__Pseudomonadales--2:capture_phylum_counter=p__Proteobacteria--9:capture_species_counter=s__Azospirillum agricola--2||s__Microbulbifer agarilyticus_A--1||s__Polaromonas sp002381615--1||s__Pseudomonas_D oceani--1||s__Roseomonas rhizosphaerae--2||s__Thiomonas sp000377645--2:evalue_avg=8.8e-41:evalue_max=1.76e-40:evalue_min=7.25e-67:evalue_std=1.2445079348883236e-40:evalue_sum=1.76e-40:gapopen_avg=0.0:gapopen_max=0.0:gapopen_min=0.0:gapopen_std=0.0:gapopen_sum=0.0:gtdb_class_counter=:gtdb_domain_counter=:gtdb_family_counter=:gtdb_genus_counter=:gtdb_order_counter=:gtdb_phylum_counter=:gtdb_species_counter=:heptad_counter=MCP-44H--6||MCP-52H--3:lbd_counter=:length_avg=107.5:length_max=129.0:length_min=86.0:length_std=30.405591591021544:length_sum=215.0:mismatch_avg=11.0:mismatch_max=13.0:mismatch_min=9.0:mismatch_std=2.8284271247461903:mismatch_sum=22.0:name=N325239:qcovhsp_avg=98.15:qcovhsp_max=100.0:qcovhsp_min=96.3:qcovhsp_std=2.616295090390228:qcovhsp_sum=196.3:qend_avg=110.0:qend_max=134.0:qend_min=86.0:qend_std=33.94112549695428:qend_sum=220.0:qstart_avg=3.5:qstart_max=6.0:qstart_min=1.0:qstart_std=3.5355339059327378:qstart_sum=7.0:ref_name_counter=GB_GCA_013813435.1_protein.faa_JACCRS010000209.1_13@PF00015_full_PFAM.336.496--2:scovhsp_avg=67.19999999999999:scovhsp_max=80.6:scovhsp_min=53.8:scovhsp_std=18.950461735799472:scovhsp_sum=134.39999999999998:send_avg=156.0:send_max=157.0:send_min=155.0:send_std=1.4142135623730951:send_sum=312.0:sstart_avg=49.5:sstart_max=70.0:sstart_min=29.0:sstart_std=28.991378028648448:sstart_sum=99.0],((a1048af6-f470-460e-848d-b18cca34a234_6@MCPsignal.114.245:0.00610917[&&NHX:Sample=rhiztom3:Type=capture:besthit=92.4:bitscore=212.0:capture_class=c__Gammaproteobacteria:capture_domain=d__Bacteria:capture_family=f__Burkholderiaceae:capture_genus=g__Pelomonas:capture_order=o__Burkholderiales:capture_phylum=p__Proteobacteria:capture_species=s__Pelomonas sp001425705:evalue=2.46e-71:gapopen=0.0:heptad=MCP-44H:length=131.0:mismatch=10.0:qcovhsp=100.0:qend=131.0:qstart=1.0:ref_name=GB_GCA_013813435.1_protein.faa_JACCRS010000209.1_13@PF00015_full_PFAM.336.496:scovhsp=81.9:send=152.0:sstart=22.0],e4b08a08-3148-4fbd-baaf-2c5561d75821_4@MCPsignal.373.506:0.0189577[&&NHX:Sample=rhizpot3:Type=capture:besthit=90.2:bitscore=202.0:capture_class=c__Alphaproteobacteria:capture_domain=d__Bacteria:capture_family=f__Azospirillaceae:capture_genus=g__Azospirillum:capture_order=o__Azospirillales:capture_phylum=p__Proteobacteria:capture_species=s__Azospirillum agricola:evalue=1.71e-67:gapopen=1.0:heptad=MCP-44H:length=132.0:mismatch=12.0:qcovhsp=99.2:qend=132.0:qstart=1.0:ref_name=GB_GCA_013813435.1_protein.faa_JACCRS010000209.1_13@PF00015_full_PFAM.336.496:scovhsp=81.9:send=157.0:sstart=27.0])0:5e-09[&&NHX:Sample_counter=rhizpot3--1||rhiztom3--1:Type_counter=capture--2:besthit_avg=91.30000000000001:besthit_max=92.4:besthit_min=90.2:besthit_std=1.5556349186104066:besthit_sum=182.60000000000002:bitscore_avg=207.0:bitscore_max=212.0:bitscore_min=202.0:bitscore_std=7.0710678118654755:bitscore_sum=414.0:capture_class_counter=c__Alphaproteobacteria--1||c__Gammaproteobacteria--1:capture_domain_counter=d__Bacteria--2:capture_family_counter=f__Azospirillaceae--1||f__Burkholderiaceae--1:capture_genus_counter=g__Azospirillum--1||g__Pelomonas--1:capture_order_counter=o__Azospirillales--1||o__Burkholderiales--1:capture_phylum_counter=p__Proteobacteria--2:capture_species_counter=s__Azospirillum agricola--1||s__Pelomonas sp001425705--1:evalue_avg=8.55123e-68:evalue_max=1.71e-67:evalue_min=2.46e-71:evalue_std=1.2089786475608244e-67:evalue_sum=1.710246e-67:gapopen_avg=0.5:gapopen_max=1.0:gapopen_min=0.0:gapopen_std=0.7071067811865476:gapopen_sum=1.0:gtdb_class_counter=:gtdb_domain_counter=:gtdb_family_counter=:gtdb_genus_counter=:gtdb_order_counter=:gtdb_phylum_counter=:gtdb_species_counter=:heptad_counter=MCP-44H--2:lbd_counter=:length_avg=131.5:length_max=132.0:length_min=131.0:length_std=0.7071067811865476:length_sum=263.0:mismatch_avg=11.0:mismatch_max=12.0:mismatch_min=10.0:mismatch_std=1.4142135623730951:mismatch_sum=22.0:name=N325242:qcovhsp_avg=99.6:qcovhsp_max=100.0:qcovhsp_min=99.2:qcovhsp_std=0.565685424949236:qcovhsp_sum=199.2:qend_avg=131.5:qend_max=132.0:qend_min=131.0:qend_std=0.7071067811865476:qend_sum=263.0:qstart_avg=1.0:qstart_max=1.0:qstart_min=1.0:qstart_std=0.0:qstart_sum=2.0:ref_name_counter=GB_GCA_013813435.1_protein.faa_JACCRS010000209.1_13@PF00015_full_PFAM.336.496--2:scovhsp_avg=81.9:scovhsp_max=81.9:scovhsp_min=81.9:scovhsp_std=0.0:scovhsp_sum=163.8:send_avg=154.5:send_max=157.0:send_min=152.0:send_std=3.5355339059327378:send_sum=309.0:sstart_avg=24.5:sstart_max=27.0:sstart_min=22.0:sstart_std=3.5355339059327378:sstart_sum=49.0],(371705fc-7bc1-48e3-b84f-71924d89fd33_1@MCPsignal.70.205:5e-09[&&NHX:Sample=rhizpot1:Type=capture:besthit=93.3:bitscore=218.0:capture_class=c__Bacilli:capture_domain=d__Bacteria:capture_family=f__Paenibacillaceae:capture_genus=g__Cohnella:capture_order=o__Paenibacillales:capture_phylum=p__Firmicutes:capture_species=s__Cohnella xylanilytica:evalue=7.45e-74:gapopen=0.0:heptad=MCP-44H:length=134.0:mismatch=9.0:qcovhsp=99.3:qend=134.0:qstart=1.0:ref_name=GB_GCA_013813435.1_protein.faa_JACCRS010000209.1_13@PF00015_full_PFAM.336.496:scovhsp=83.8:send=155.0:sstart=22.0],2d62fdd5-8cbe-4b1a-aa1e-3ec2e6fb3787_5@MCPsignal.66.150:5e-09[&&NHX:Sample=rhizpot1:Type=capture:besthit=90.5:bitscore=130.0:capture_class=c__Gammaproteobacteria:capture_domain=d__Bacteria:capture_family=f__Cellvibrionaceae:capture_genus=g__Microbulbifer:capture_order=o__Pseudomonadales:capture_phylum=p__Proteobacteria:capture_species=s__Microbulbifer sp009903625:evalue=6.57e-40:gapopen=0.0:heptad=MCP-44H:length=84.0:mismatch=8.0:qcovhsp=100.0:qend=84.0:qstart=1.0:ref_name=GB_GCA_013813435.1_protein.faa_JACCRS010000209.1_13@PF00015_full_PFAM.336.496:scovhsp=52.5:send=153.0:sstart=70.0])0:5e-09[&&NHX:Sample_counter=rhizpot1--2:Type_counter=capture--2:besthit_avg=91.9:besthit_max=93.3:besthit_min=90.5:besthit_std=1.979898987322331:besthit_sum=183.8:bitscore_avg=174.0:bitscore_max=218.0:bitscore_min=130.0:bitscore_std=62.22539674441618:bitscore_sum=348.0:capture_class_counter=c__Bacilli--1||c__Gammaproteobacteria--1:capture_domain_counter=d__Bacteria--2:capture_family_counter=f__Cellvibrionaceae--1||f__Paenibacillaceae--1:capture_genus_counter=g__Cohnella--1||g__Microbulbifer--1:capture_order_counter=o__Paenibacillales--1||o__Pseudomonadales--1:capture_phylum_counter=p__Firmicutes--1||p__Proteobacteria--1:capture_species_counter=s__Cohnella xylanilytica--1||s__Microbulbifer sp009903625--1:evalue_avg=3.285e-40:evalue_max=6.57e-40:evalue_min=7.45e-74:evalue_std=4.645691552395617e-40:evalue_sum=6.57e-40:gapopen_avg=0.0:gapopen_max=0.0:gapopen_min=0.0:gapopen_std=0.0:gapopen_sum=0.0:gtdb_class_counter=:gtdb_domain_counter=:gtdb_family_counter=:gtdb_genus_counter=:gtdb_order_counter=:gtdb_phylum_counter=:gtdb_species_counter=:heptad_counter=MCP-44H--2:lbd_counter=:length_avg=109.0:length_max=134.0:length_min=84.0:length_std=35.35533905932738:length_sum=218.0:mismatch_avg=8.5:mismatch_max=9.0:mismatch_min=8.0:mismatch_std=0.7071067811865476:mismatch_sum=17.0:name=N325245:qcovhsp_avg=99.65:qcovhsp_max=100.0:qcovhsp_min=99.3:qcovhsp_std=0.4949747468305853:qcovhsp_sum=199.3:qend_avg=109.0:qend_max=134.0:qend_min=84.0:qend_std=35.35533905932738:qend_sum=218.0:qstart_avg=1.0:qstart_max=1.0:qstart_min=1.0:qstart_std=0.0:qstart_sum=2.0:ref_name_counter=GB_GCA_013813435.1_protein.faa_JACCRS010000209.1_13@PF00015_full_PFAM.336.496--2:scovhsp_avg=68.15:scovhsp_max=83.8:scovhsp_min=52.5:scovhsp_std=22.132442251138936:scovhsp_sum=136.3:send_avg=154.0:send_max=155.0:send_min=153.0:send_std=1.4142135623730951:send_sum=308.0:sstart_avg=46.0:sstart_max=70.0:sstart_min=22.0:sstart_std=33.94112549695428:sstart_sum=92.0])0.791:5e-09[&&NHX:Sample_counter=rhizpot1--2||rhizpot3--1||rhiztom3--1:Type_counter=capture--4:besthit_avg=91.6:besthit_max=93.3:besthit_min=90.2:besthit_std=1.4944341180973253:besthit_sum=366.4:bitscore_avg=190.5:bitscore_max=218.0:bitscore_min=130.0:bitscore_std=40.869711686447374:bitscore_sum=762.0:capture_class_counter=c__Alphaproteobacteria--1||c__Bacilli--1||c__Gammaproteobacteria--2:capture_domain_counter=d__Bacteria--4:capture_family_counter=f__Azospirillaceae--1||f__Burkholderiaceae--1||f__Cellvibrionaceae--1||f__Paenibacillaceae--1:capture_genus_counter=g__Azospirillum--1||g__Cohnella--1||g__Microbulbifer--1||g__Pelomonas--1:capture_order_counter=o__Azospirillales--1||o__Burkholderiales--1||o__Paenibacillales--1||o__Pseudomonadales--1:capture_phylum_counter=p__Firmicutes--1||p__Proteobacteria--3:capture_species_counter=s__Azospirillum agricola--1||s__Cohnella xylanilytica--1||s__Microbulbifer sp009903625--1||s__Pelomonas sp001425705--1:evalue_avg=1.6425e-40:evalue_max=6.57e-40:evalue_min=7.45e-74:evalue_std=3.285e-40:evalue_sum=6.57e-40:gapopen_avg=0.25:gapopen_max=1.0:gapopen_min=0.0:gapopen_std=0.5:gapopen_sum=1.0:gtdb_class_counter=:gtdb_domain_counter=:gtdb_family_counter=:gtdb_genus_counter=:gtdb_order_counter=:gtdb_phylum_counter=:gtdb_species_counter=:heptad_counter=MCP-44H--4:lbd_counter=:length_avg=120.25:length_max=134.0:length_min=84.0:length_std=24.198829172778865:length_sum=481.0:mismatch_avg=9.75:mismatch_max=12.0:mismatch_min=8.0:mismatch_std=1.707825127659933:mismatch_sum=39.0:name=N325246:qcovhsp_avg=99.625:qcovhsp_max=100.0:qcovhsp_min=99.2:qcovhsp_std=0.4349329450233294:qcovhsp_sum=398.5:qend_avg=120.25:qend_max=134.0:qend_min=84.0:qend_std=24.198829172778865:qend_sum=481.0:qstart_avg=1.0:qstart_max=1.0:qstart_min=1.0:qstart_std=0.0:qstart_sum=4.0:ref_name_counter=GB_GCA_013813435.1_protein.faa_JACCRS010000209.1_13@PF00015_full_PFAM.336.496--4:scovhsp_avg=75.025:scovhsp_max=83.8:scovhsp_min=52.5:scovhsp_std=15.043354014314762:scovhsp_sum=300.1:send_avg=154.25:send_max=157.0:send_min=152.0:send_std=2.217355782608345:send_sum=617.0:sstart_avg=35.25:sstart_max=70.0:sstart_min=22.0:sstart_std=23.286262044390035:sstart_sum=141.0])0.856:0.00885772[&&NHX:Sample_counter=rhizpot1--5||rhizpot3--7||rhiztom3--1:Type_counter=capture--13:besthit_avg=90.96666666666668:besthit_max=93.3:besthit_min=89.5:besthit_std=1.5227168701589484:besthit_sum=545.8000000000001:bitscore_avg=182.5:bitscore_max=218.0:bitscore_min=130.0:bitscore_std=40.396782050059386:bitscore_sum=1095.0:capture_class_counter=c__Alphaproteobacteria--5||c__Bacilli--1||c__Gammaproteobacteria--7:capture_domain_counter=d__Bacteria--13:capture_family_counter=f__Acetobacteraceae--2||f__Azospirillaceae--3||f__Burkholderiaceae--4||f__Cellvibrionaceae--2||f__Paenibacillaceae--1||f__Pseudomonadaceae--1:capture_genus_counter=g__Azospirillum--3||g__Cohnella--1||g__Microbulbifer--2||g__Pelomonas--1||g__Polaromonas--1||g__Pseudomonas_D--1||g__Roseomonas--2||g__Thiomonas--2:capture_order_counter=o__Acetobacterales--2||o__Azospirillales--3||o__Burkholderiales--4||o__Paenibacillales--1||o__Pseudomonadales--3:capture_phylum_counter=p__Firmicutes--1||p__Proteobacteria--12:capture_species_counter=s__Azospirillum agricola--3||s__Cohnella xylanilytica--1||s__Microbulbifer agarilyticus_A--1||s__Microbulbifer sp009903625--1||s__Pelomonas sp001425705--1||s__Polaromonas sp002381615--1||s__Pseudomonas_D oceani--1||s__Roseomonas rhizosphaerae--2||s__Thiomonas sp000377645--2:evalue_avg=1.3883333333333334e-40:evalue_max=6.57e-40:evalue_min=7.45e-74:evalue_std=2.634300033531994e-40:evalue_sum=8.33e-40:gapopen_avg=0.16666666666666666:gapopen_max=1.0:gapopen_min=0.0:gapopen_std=0.408248290463863:gapopen_sum=1.0:gtdb_class_counter=:gtdb_domain_counter=:gtdb_family_counter=:gtdb_genus_counter=:gtdb_order_counter=:gtdb_phylum_counter=:gtdb_species_counter=:heptad_counter=MCP-44H--10||MCP-52H--3:lbd_counter=:length_avg=116.0:length_max=134.0:length_min=84.0:length_std=24.074883177286655:length_sum=696.0:mismatch_avg=10.166666666666666:mismatch_max=13.0:mismatch_min=8.0:mismatch_std=1.9407902170679516:mismatch_sum=61.0:name=N325247:qcovhsp_avg=99.13333333333334:qcovhsp_max=100.0:qcovhsp_min=96.3:qcovhsp_std=1.436198686347634:qcovhsp_sum=594.8000000000001:qend_avg=116.83333333333333:qend_max=134.0:qend_min=84.0:qend_std=24.693453923391655:qend_sum=701.0:qstart_avg=1.8333333333333333:qstart_max=6.0:qstart_min=1.0:qstart_std=2.0412414523193148:qstart_sum=11.0:ref_name_counter=GB_GCA_013813435.1_protein.faa_JACCRS010000209.1_13@PF00015_full_PFAM.336.496--6:scovhsp_avg=72.41666666666667:scovhsp_max=83.8:scovhsp_min=52.5:scovhsp_std=14.964413341881022:scovhsp_sum=434.5:send_avg=154.83333333333334:send_max=157.0:send_min=152.0:send_std=2.041241452319315:send_sum=929.0:sstart_avg=40.0:sstart_max=70.0:sstart_min=22.0:sstart_std=23.400854685246006:sstart_sum=240.0])0.895:0.0246951[&&NHX:Sample_counter=rhizpot1--5||rhizpot3--7||rhiztom3--1:Type_counter=capture--13:besthit_avg=90.96666666666668:besthit_max=93.3:besthit_min=89.5:besthit_std=1.5227168701589484:besthit_sum=545.8000000000001:bitscore_avg=182.5:bitscore_max=218.0:bitscore_min=130.0:bitscore_std=40.396782050059386:bitscore_sum=1095.0:capture_class_counter=c__Alphaproteobacteria--5||c__Bacilli--1||c__Gammaproteobacteria--7:capture_domain_counter=d__Bacteria--13:capture_family_counter=f__Acetobacteraceae--2||f__Azospirillaceae--3||f__Burkholderiaceae--4||f__Cellvibrionaceae--2||f__Paenibacillaceae--1||f__Pseudomonadaceae--1:capture_genus_counter=g__Azospirillum--3||g__Cohnella--1||g__Microbulbifer--2||g__Pelomonas--1||g__Polaromonas--1||g__Pseudomonas_D--1||g__Roseomonas--2||g__Thiomonas--2:capture_order_counter=o__Acetobacterales--2||o__Azospirillales--3||o__Burkholderiales--4||o__Paenibacillales--1||o__Pseudomonadales--3:capture_phylum_counter=p__Firmicutes--1||p__Proteobacteria--12:capture_species_counter=s__Azospirillum agricola--3||s__Cohnella xylanilytica--1||s__Microbulbifer agarilyticus_A--1||s__Microbulbifer sp009903625--1||s__Pelomonas sp001425705--1||s__Polaromonas sp002381615--1||s__Pseudomonas_D oceani--1||s__Roseomonas rhizosphaerae--2||s__Thiomonas sp000377645--2:evalue_avg=1.3883333333333334e-40:evalue_max=6.57e-40:evalue_min=7.45e-74:evalue_std=2.634300033531994e-40:evalue_sum=8.33e-40:gapopen_avg=0.16666666666666666:gapopen_max=1.0:gapopen_min=0.0:gapopen_std=0.408248290463863:gapopen_sum=1.0:gtdb_class_counter=:gtdb_domain_counter=:gtdb_family_counter=:gtdb_genus_counter=:gtdb_order_counter=:gtdb_phylum_counter=:gtdb_species_counter=:heptad_counter=MCP-44H--10||MCP-52H--3:lbd_counter=:length_avg=116.0:length_max=134.0:length_min=84.0:length_std=24.074883177286655:length_sum=696.0:mismatch_avg=10.166666666666666:mismatch_max=13.0:mismatch_min=8.0:mismatch_std=1.9407902170679516:mismatch_sum=61.0:name=N325248:qcovhsp_avg=99.13333333333334:qcovhsp_max=100.0:qcovhsp_min=96.3:qcovhsp_std=1.436198686347634:qcovhsp_sum=594.8000000000001:qend_avg=116.83333333333333:qend_max=134.0:qend_min=84.0:qend_std=24.693453923391655:qend_sum=701.0:qstart_avg=1.8333333333333333:qstart_max=6.0:qstart_min=1.0:qstart_std=2.0412414523193148:qstart_sum=11.0:ref_name_counter=GB_GCA_013813435.1_protein.faa_JACCRS010000209.1_13@PF00015_full_PFAM.336.496--6:scovhsp_avg=72.41666666666667:scovhsp_max=83.8:scovhsp_min=52.5:scovhsp_std=14.964413341881022:scovhsp_sum=434.5:send_avg=154.83333333333334:send_max=157.0:send_min=152.0:send_std=2.041241452319315:send_sum=929.0:sstart_avg=40.0:sstart_max=70.0:sstart_min=22.0:sstart_std=23.400854685246006:sstart_sum=240.0],((4b43769d-e322-55c9-9b19-79eb1558d58e_6@MCPsignal.208.302:0.0242106[&&NHX:Sample=rhizpot1:Type=capture:besthit=95.7:bitscore=162.0:capture_class=c__Alphaproteobacteria:capture_domain=d__Bacteria:capture_family=f__Rhodobacteraceae:capture_genus=g__Shimia:capture_order=o__Rhodobacterales:capture_phylum=p__Proteobacteria:capture_species=s__Shimia sp017743735:evalue=1.68e-52:gapopen=0.0:heptad=MCP-44H:length=94.0:mismatch=4.0:qcovhsp=100.0:qend=94.0:qstart=1.0:ref_name=GB_GCA_013813435.1_protein.faa_JACCRS010000209.1_13@PF00015_full_PFAM.336.496:scovhsp=58.8:send=115.0:sstart=22.0],(1dec6144-78b8-47f4-b16a-3083da6f0a44_5@MCPsignal.255.321:0.020953[&&NHX:Sample=rhizpot2:Type=capture:capture_class=c__Alphaproteobacteria:capture_domain=d__Bacteria:capture_family=f__Rhodobacteraceae:capture_genus=g__Shimia:capture_order=o__Rhodobacterales:capture_phylum=p__Proteobacteria:capture_species=s__Shimia sp017743735:heptad=MCP-52H],(c6d45e9d-4273-483e-b96b-ce21622572e3_1@MCPsignal.96.175:5e-09[&&NHX:Sample=rhizpot3:Type=capture:capture_class=c__Bacilli:capture_domain=d__Bacteria:capture_family=f__Paenibacillaceae:capture_genus=g__Cohnella:capture_order=o__Paenibacillales:capture_phylum=p__Firmicutes:capture_species=s__Cohnella xylanilytica:heptad=MCP-24H],1c4a9b99-144c-4bf5-a9bc-1c37408b0297_6@MCPsignal.34.126:0.380912[&&NHX:Sample=rhiztom1:Type=capture:besthit=70.7:bitscore=97.1:capture_class=c__Alphaproteobacteria:capture_domain=d__Bacteria:capture_family=f__Beijerinckiaceae:capture_genus=g__Bosea:capture_order=o__Rhizobiales:capture_phylum=p__Proteobacteria:capture_species=s__Bosea vaviloviae:evalue=1.38e-26:gapopen=1.0:heptad=MCP-44H:length=92.0:mismatch=26.0:qcovhsp=100.0:qend=92.0:qstart=1.0:ref_name=GB_GCA_013813435.1_protein.faa_JACCRS010000209.1_13@PF00015_full_PFAM.336.496:scovhsp=56.9:send=151.0:sstart=61.0])0.662:0.0677321[&&NHX:Sample_counter=rhizpot3--1||rhiztom1--1:Type_counter=capture--2:besthit_avg=70.7:besthit_max=70.7:besthit_min=70.7:besthit_std=0:besthit_sum=70.7:bitscore_avg=97.1:bitscore_max=97.1:bitscore_min=97.1:bitscore_std=0:bitscore_sum=97.1:capture_class_counter=c__Alphaproteobacteria--1||c__Bacilli--1:capture_domain_counter=d__Bacteria--2:capture_family_counter=f__Beijerinckiaceae--1||f__Paenibacillaceae--1:capture_genus_counter=g__Bosea--1||g__Cohnella--1:capture_order_counter=o__Paenibacillales--1||o__Rhizobiales--1:capture_phylum_counter=p__Firmicutes--1||p__Proteobacteria--1:capture_species_counter=s__Bosea vaviloviae--1||s__Cohnella xylanilytica--1:evalue_avg=1.38e-26:evalue_max=1.38e-26:evalue_min=1.38e-26:evalue_std=0:evalue_sum=1.38e-26:gapopen_avg=1.0:gapopen_max=1.0:gapopen_min=1.0:gapopen_std=0:gapopen_sum=1.0:gtdb_class_counter=:gtdb_domain_counter=:gtdb_family_counter=:gtdb_genus_counter=:gtdb_order_counter=:gtdb_phylum_counter=:gtdb_species_counter=:heptad_counter=MCP-24H--1||MCP-44H--1:lbd_counter=:length_avg=92.0:length_max=92.0:length_min=92.0:length_std=0:length_sum=92.0:mismatch_avg=26.0:mismatch_max=26.0:mismatch_min=26.0:mismatch_std=0:mismatch_sum=26.0:name=N325253:qcovhsp_avg=100.0:qcovhsp_max=100.0:qcovhsp_min=100.0:qcovhsp_std=0:qcovhsp_sum=100.0:qend_avg=92.0:qend_max=92.0:qend_min=92.0:qend_std=0:qend_sum=92.0:qstart_avg=1.0:qstart_max=1.0:qstart_min=1.0:qstart_std=0:qstart_sum=1.0:ref_name_counter=GB_GCA_013813435.1_protein.faa_JACCRS010000209.1_13@PF00015_full_PFAM.336.496--1:scovhsp_avg=56.9:scovhsp_max=56.9:scovhsp_min=56.9:scovhsp_std=0:scovhsp_sum=56.9:send_avg=151.0:send_max=151.0:send_min=151.0:send_std=0:send_sum=151.0:sstart_avg=61.0:sstart_max=61.0:sstart_min=61.0:sstart_std=0:sstart_sum=61.0])0.734:0.00988985[&&NHX:Sample_counter=rhizpot2--1||rhizpot3--1||rhiztom1--1:Type_counter=capture--3:besthit_avg=70.7:besthit_max=70.7:besthit_min=70.7:besthit_std=0:besthit_sum=70.7:bitscore_avg=97.1:bitscore_max=97.1:bitscore_min=97.1:bitscore_std=0:bitscore_sum=97.1:capture_class_counter=c__Alphaproteobacteria--2||c__Bacilli--1:capture_domain_counter=d__Bacteria--3:capture_family_counter=f__Beijerinckiaceae--1||f__Paenibacillaceae--1||f__Rhodobacteraceae--1:capture_genus_counter=g__Bosea--1||g__Cohnella--1||g__Shimia--1:capture_order_counter=o__Paenibacillales--1||o__Rhizobiales--1||o__Rhodobacterales--1:capture_phylum_counter=p__Firmicutes--1||p__Proteobacteria--2:capture_species_counter=s__Bosea vaviloviae--1||s__Cohnella xylanilytica--1||s__Shimia sp017743735--1:evalue_avg=1.38e-26:evalue_max=1.38e-26:evalue_min=1.38e-26:evalue_std=0:evalue_sum=1.38e-26:gapopen_avg=1.0:gapopen_max=1.0:gapopen_min=1.0:gapopen_std=0:gapopen_sum=1.0:gtdb_class_counter=:gtdb_domain_counter=:gtdb_family_counter=:gtdb_genus_counter=:gtdb_order_counter=:gtdb_phylum_counter=:gtdb_species_counter=:heptad_counter=MCP-24H--1||MCP-44H--1||MCP-52H--1:lbd_counter=:length_avg=92.0:length_max=92.0:length_min=92.0:length_std=0:length_sum=92.0:mismatch_avg=26.0:mismatch_max=26.0:mismatch_min=26.0:mismatch_std=0:mismatch_sum=26.0:name=N325254:qcovhsp_avg=100.0:qcovhsp_max=100.0:qcovhsp_min=100.0:qcovhsp_std=0:qcovhsp_sum=100.0:qend_avg=92.0:qend_max=92.0:qend_min=92.0:qend_std=0:qend_sum=92.0:qstart_avg=1.0:qstart_max=1.0:qstart_min=1.0:qstart_std=0:qstart_sum=1.0:ref_name_counter=GB_GCA_013813435.1_protein.faa_JACCRS010000209.1_13@PF00015_full_PFAM.336.496--1:scovhsp_avg=56.9:scovhsp_max=56.9:scovhsp_min=56.9:scovhsp_std=0:scovhsp_sum=56.9:send_avg=151.0:send_max=151.0:send_min=151.0:send_std=0:send_sum=151.0:sstart_avg=61.0:sstart_max=61.0:sstart_min=61.0:sstart_std=0:sstart_sum=61.0])0:1.8e-08[&&NHX:Sample_counter=rhizpot1--1||rhizpot2--1||rhizpot3--1||rhiztom1--1:Type_counter=capture--4:besthit_avg=83.2:besthit_max=95.7:besthit_min=70.7:besthit_std=17.67766952966369:besthit_sum=166.4:bitscore_avg=129.55:bitscore_max=162.0:bitscore_min=97.1:bitscore_std=45.89123009900694:bitscore_sum=259.1:capture_class_counter=c__Alphaproteobacteria--3||c__Bacilli--1:capture_domain_counter=d__Bacteria--4:capture_family_counter=f__Beijerinckiaceae--1||f__Paenibacillaceae--1||f__Rhodobacteraceae--2:capture_genus_counter=g__Bosea--1||g__Cohnella--1||g__Shimia--2:capture_order_counter=o__Paenibacillales--1||o__Rhizobiales--1||o__Rhodobacterales--2:capture_phylum_counter=p__Firmicutes--1||p__Proteobacteria--3:capture_species_counter=s__Bosea vaviloviae--1||s__Cohnella xylanilytica--1||s__Shimia sp017743735--2:evalue_avg=6.9e-27:evalue_max=1.38e-26:evalue_min=1.68e-52:evalue_std=9.758073580374356e-27:evalue_sum=1.38e-26:gapopen_avg=0.5:gapopen_max=1.0:gapopen_min=0.0:gapopen_std=0.7071067811865476:gapopen_sum=1.0:gtdb_class_counter=:gtdb_domain_counter=:gtdb_family_counter=:gtdb_genus_counter=:gtdb_order_counter=:gtdb_phylum_counter=:gtdb_species_counter=:heptad_counter=MCP-24H--1||MCP-44H--2||MCP-52H--1:lbd_counter=:length_avg=93.0:length_max=94.0:length_min=92.0:length_std=1.4142135623730951:length_sum=186.0:mismatch_avg=15.0:mismatch_max=26.0:mismatch_min=4.0:mismatch_std=15.556349186104045:mismatch_sum=30.0:name=N325255:qcovhsp_avg=100.0:qcovhsp_max=100.0:qcovhsp_min=100.0:qcovhsp_std=0.0:qcovhsp_sum=200.0:qend_avg=93.0:qend_max=94.0:qend_min=92.0:qend_std=1.4142135623730951:qend_sum=186.0:qstart_avg=1.0:qstart_max=1.0:qstart_min=1.0:qstart_std=0.0:qstart_sum=2.0:ref_name_counter=GB_GCA_013813435.1_protein.faa_JACCRS010000209.1_13@PF00015_full_PFAM.336.496--2:scovhsp_avg=57.849999999999994:scovhsp_max=58.8:scovhsp_min=56.9:scovhsp_std=1.3435028842544392:scovhsp_sum=115.69999999999999:send_avg=133.0:send_max=151.0:send_min=115.0:send_std=25.45584412271571:send_sum=266.0:sstart_avg=41.5:sstart_max=61.0:sstart_min=22.0:sstart_std=27.577164466275352:sstart_sum=83.0],f4092959-4ab4-4f9c-be6c-a3af3d53f7cc_2@MCPsignal.331.403:0.0157937[&&NHX:Sample=rhizpot3:Type=capture:capture_class=c__Gammaproteobacteria:capture_domain=d__Bacteria:capture_family=f__Burkholderiaceae:capture_genus=g__Thiomonas:capture_order=o__Burkholderiales:capture_phylum=p__Proteobacteria:capture_species=s__Thiomonas sp000377645:heptad=MCP-52H])0.876:0.0205516[&&NHX:Sample_counter=rhizpot1--1||rhizpot2--1||rhizpot3--2||rhiztom1--1:Type_counter=capture--5:besthit_avg=83.2:besthit_max=95.7:besthit_min=70.7:besthit_std=17.67766952966369:besthit_sum=166.4:bitscore_avg=129.55:bitscore_max=162.0:bitscore_min=97.1:bitscore_std=45.89123009900694:bitscore_sum=259.1:capture_class_counter=c__Alphaproteobacteria--3||c__Bacilli--1||c__Gammaproteobacteria--1:capture_domain_counter=d__Bacteria--5:capture_family_counter=f__Beijerinckiaceae--1||f__Burkholderiaceae--1||f__Paenibacillaceae--1||f__Rhodobacteraceae--2:capture_genus_counter=g__Bosea--1||g__Cohnella--1||g__Shimia--2||g__Thiomonas--1:capture_order_counter=o__Burkholderiales--1||o__Paenibacillales--1||o__Rhizobiales--1||o__Rhodobacterales--2:capture_phylum_counter=p__Firmicutes--1||p__Proteobacteria--4:capture_species_counter=s__Bosea vaviloviae--1||s__Cohnella xylanilytica--1||s__Shimia sp017743735--2||s__Thiomonas sp000377645--1:evalue_avg=6.9e-27:evalue_max=1.38e-26:evalue_min=1.68e-52:evalue_std=9.758073580374356e-27:evalue_sum=1.38e-26:gapopen_avg=0.5:gapopen_max=1.0:gapopen_min=0.0:gapopen_std=0.7071067811865476:gapopen_sum=1.0:gtdb_class_counter=:gtdb_domain_counter=:gtdb_family_counter=:gtdb_genus_counter=:gtdb_order_counter=:gtdb_phylum_counter=:gtdb_species_counter=:heptad_counter=MCP-24H--1||MCP-44H--2||MCP-52H--2:lbd_counter=:length_avg=93.0:length_max=94.0:length_min=92.0:length_std=1.4142135623730951:length_sum=186.0:mismatch_avg=15.0:mismatch_max=26.0:mismatch_min=4.0:mismatch_std=15.556349186104045:mismatch_sum=30.0:name=N325257:qcovhsp_avg=100.0:qcovhsp_max=100.0:qcovhsp_min=100.0:qcovhsp_std=0.0:qcovhsp_sum=200.0:qend_avg=93.0:qend_max=94.0:qend_min=92.0:qend_std=1.4142135623730951:qend_sum=186.0:qstart_avg=1.0:qstart_max=1.0:qstart_min=1.0:qstart_std=0.0:qstart_sum=2.0:ref_name_counter=GB_GCA_013813435.1_protein.faa_JACCRS010000209.1_13@PF00015_full_PFAM.336.496--2:scovhsp_avg=57.849999999999994:scovhsp_max=58.8:scovhsp_min=56.9:scovhsp_std=1.3435028842544392:scovhsp_sum=115.69999999999999:send_avg=133.0:send_max=151.0:send_min=115.0:send_std=25.45584412271571:send_sum=266.0:sstart_avg=41.5:sstart_max=61.0:sstart_min=22.0:sstart_std=27.577164466275352:sstart_sum=83.0])0.75:0.00796709[&&NHX:Sample_counter=rhizpot1--6||rhizpot2--1||rhizpot3--9||rhiztom1--1||rhiztom3--1:Type_counter=capture--18:besthit_avg=89.025:besthit_max=95.7:besthit_min=70.7:besthit_std=7.695778063327969:besthit_sum=712.2:bitscore_avg=169.2625:bitscore_max=218.0:bitscore_min=97.1:bitscore_std=45.46750605809447:bitscore_sum=1354.1:capture_class_counter=c__Alphaproteobacteria--8||c__Bacilli--2||c__Gammaproteobacteria--8:capture_domain_counter=d__Bacteria--18:capture_family_counter=f__Acetobacteraceae--2||f__Azospirillaceae--3||f__Beijerinckiaceae--1||f__Burkholderiaceae--5||f__Cellvibrionaceae--2||f__Paenibacillaceae--2||f__Pseudomonadaceae--1||f__Rhodobacteraceae--2:capture_genus_counter=g__Azospirillum--3||g__Bosea--1||g__Cohnella--2||g__Microbulbifer--2||g__Pelomonas--1||g__Polaromonas--1||g__Pseudomonas_D--1||g__Roseomonas--2||g__Shimia--2||g__Thiomonas--3:capture_order_counter=o__Acetobacterales--2||o__Azospirillales--3||o__Burkholderiales--5||o__Paenibacillales--2||o__Pseudomonadales--3||o__Rhizobiales--1||o__Rhodobacterales--2:capture_phylum_counter=p__Firmicutes--2||p__Proteobacteria--16:capture_species_counter=s__Azospirillum agricola--3||s__Bosea vaviloviae--1||s__Cohnella xylanilytica--2||s__Microbulbifer agarilyticus_A--1||s__Microbulbifer sp009903625--1||s__Pelomonas sp001425705--1||s__Polaromonas sp002381615--1||s__Pseudomonas_D oceani--1||s__Roseomonas rhizosphaerae--2||s__Shimia sp017743735--2||s__Thiomonas sp000377645--3:evalue_avg=1.725000000000104e-27:evalue_max=1.38e-26:evalue_min=7.45e-74:evalue_std=4.8790367901871365e-27:evalue_sum=1.3800000000000833e-26:gapopen_avg=0.25:gapopen_max=1.0:gapopen_min=0.0:gapopen_std=0.4629100498862757:gapopen_sum=2.0:gtdb_class_counter=:gtdb_domain_counter=:gtdb_family_counter=:gtdb_genus_counter=:gtdb_order_counter=:gtdb_phylum_counter=:gtdb_species_counter=:heptad_counter=MCP-24H--1||MCP-44H--12||MCP-52H--5:lbd_counter=:length_avg=110.25:length_max=134.0:length_min=84.0:length_std=22.970477947636553:length_sum=882.0:mismatch_avg=11.375:mismatch_max=26.0:mismatch_min=4.0:mismatch_std=6.5013734812620285:mismatch_sum=91.0:name=N325258:qcovhsp_avg=99.35:qcovhsp_max=100.0:qcovhsp_min=96.3:qcovhsp_std=1.278391846925549:qcovhsp_sum=794.8:qend_avg=110.875:qend_max=134.0:qend_min=84.0:qend_std=23.61257231706388:qend_sum=887.0:qstart_avg=1.625:qstart_max=6.0:qstart_min=1.0:qstart_std=1.7677669529663689:qstart_sum=13.0:ref_name_counter=GB_GCA_013813435.1_protein.faa_JACCRS010000209.1_13@PF00015_full_PFAM.336.496--8:scovhsp_avg=68.775:scovhsp_max=83.8:scovhsp_min=52.5:scovhsp_std=14.34152313090509:scovhsp_sum=550.2:send_avg=149.375:send_max=157.0:send_min=115.0:send_std=14.060456200686684:send_sum=1195.0:sstart_avg=40.375:sstart_max=70.0:sstart_min=22.0:sstart_std=22.3666684408487:sstart_sum=323.0])0.95:0.0608787[&&NHX:Sample_counter=rhizpot1--8||rhizpot2--1||rhizpot3--15||rhiztom1--1||rhiztom3--1:Type_counter=GTDB--1||capture--26:besthit_avg=89.57777777777778:besthit_max=95.7:besthit_min=70.7:besthit_std=7.387282615714959:besthit_sum=806.2:bitscore_avg=175.0111111111111:bitscore_max=221.0:bitscore_min=97.1:bitscore_std=45.89445621326296:bitscore_sum=1575.1:capture_class_counter=c__Alphaproteobacteria--8||c__Bacilli--2||c__Gammaproteobacteria--13||c__Holophagae--2||c__UBA9160--1:capture_domain_counter=d__Bacteria--26:capture_family_counter=f__Acetobacteraceae--2||f__Azospirillaceae--3||f__Beijerinckiaceae--1||f__Burkholderiaceae--5||f__Cellvibrionaceae--2||f__Chromobacteriaceae--1||f__Holophagaceae--2||f__Paenibacillaceae--2||f__Pseudomonadaceae--5||f__Rhodobacteraceae--2||f__UBA4427--1:capture_genus_counter=g__Aquitalea--1||g__Azospirillum--3||g__Bosea--1||g__Cohnella--2||g__Geothrix--2||g__JADJOR01--1||g__Microbulbifer--2||g__Pelomonas--1||g__Polaromonas--1||g__Pseudomonas_D--1||g__Pseudomonas_E--4||g__Roseomonas--2||g__Shimia--2||g__Thiomonas--3:capture_order_counter=o__Acetobacterales--2||o__Azospirillales--3||o__Burkholderiales--6||o__Holophagales--2||o__Paenibacillales--2||o__Pseudomonadales--7||o__Rhizobiales--1||o__Rhodobacterales--2||o__UBA9160--1:capture_phylum_counter=p__Acidobacteriota--2||p__Firmicutes--2||p__Myxococcota_A--1||p__Proteobacteria--21:capture_species_counter=s__Aquitalea sp003693445--1||s__Azospirillum agricola--3||s__Bosea vaviloviae--1||s__Cohnella xylanilytica--2||s__Geothrix sp016721195--2||s__JADJOR01 sp016713665--1||s__Microbulbifer agarilyticus_A--1||s__Microbulbifer sp009903625--1||s__Pelomonas sp001425705--1||s__Polaromonas sp002381615--1||s__Pseudomonas_D oceani--1||s__Pseudomonas_E amygdali--1||s__Pseudomonas_E brassicacearum--2||s__Pseudomonas_E fulgida--1||s__Roseomonas rhizosphaerae--2||s__Shimia sp017743735--2||s__Thiomonas sp000377645--3:evalue_avg=1.5333333333334258e-27:evalue_max=1.38e-26:evalue_min=8.73e-75:evalue_std=4.5999999999999655e-27:evalue_sum=1.3800000000000833e-26:gapopen_avg=0.2222222222222222:gapopen_max=1.0:gapopen_min=0.0:gapopen_std=0.44095855184409843:gapopen_sum=2.0:gtdb_class_counter=c__Gemmatimonadetes--1:gtdb_domain_counter=d__Bacteria--1:gtdb_family_counter=f__GWC2-71-9--1:gtdb_genus_counter=g__JACDDX01--1:gtdb_order_counter=o__Gemmatimonadales--1:gtdb_phylum_counter=p__Gemmatimonadota--1:gtdb_species_counter=s__JACDDX01 sp013813435--1:heptad_counter=MCP-24H--3||MCP-44H--18||MCP-52H--6:lbd_counter=:lca_tree=s__JACDDX01 sp013813435:length_avg=112.88888888888889:length_max=134.0:length_min=84.0:length_std=22.898932532131518:length_sum=1016.0:mismatch_avg=11.0:mismatch_max=26.0:mismatch_min=4.0:mismatch_std=6.18465843842649:mismatch_sum=99.0:name=N325259:qcovhsp_avg=99.42222222222222:qcovhsp_max=100.0:qcovhsp_min=96.3:qcovhsp_std=1.2152960316089436:qcovhsp_sum=894.8:qend_avg=113.44444444444444:qend_max=134.0:qend_min=84.0:qend_std=23.393968833393316:qend_sum=1021.0:qstart_avg=1.5555555555555556:qstart_max=6.0:qstart_min=1.0:qstart_std=1.6666666666666667:qstart_sum=14.0:ref_name_counter=GB_GCA_013813435.1_protein.faa_JACCRS010000209.1_13@PF00015_full_PFAM.336.496--9:scovhsp_avg=70.44444444444443:scovhsp_max=83.8:scovhsp_min=52.5:scovhsp_std=14.319664024612372:scovhsp_sum=633.9999999999999:send_avg=150.0:send_max=157.0:send_min=115.0:send_std=13.285330255586423:send_sum=1350.0:sstart_avg=38.333333333333336:sstart_max=70.0:sstart_min=22.0:sstart_std=21.80022935659164:sstart_sum=345.0],4e89fc0a-add0-4507-885f-ed3998b72d8b_5@MCPsignal.540.638:0.116976[&&NHX:Sample=rhiztom1:Type=capture:besthit=85.6:bitscore=144.0:capture_class=c__Alphaproteobacteria:capture_domain=d__Bacteria:capture_family=f__Hyphomicrobiaceae:capture_genus=g__AWTP1-13:capture_order=o__Rhizobiales:capture_phylum=p__Proteobacteria:capture_species=s__AWTP1-13 sp003963125:evalue=1.02e-44:gapopen=0.0:heptad=MCP-44H:length=97.0:mismatch=14.0:qcovhsp=99.0:qend=97.0:qstart=1.0:ref_name=GB_GCA_013813675.1_protein.faa_JACCRH010000446.1_4@PF00015_full_PFAM.350.542:scovhsp=50.5:send=133.0:sstart=37.0])0.72:0.00926054[&&NHX:Sample_counter=rhizpot1--8||rhizpot2--1||rhizpot3--15||rhiztom1--2||rhiztom3--1:Type_counter=GTDB--1||capture--27:besthit_avg=89.17999999999999:besthit_max=95.7:besthit_min=70.7:besthit_std=7.07747600961435:besthit_sum=891.8:bitscore_avg=171.91:bitscore_max=221.0:bitscore_min=97.1:bitscore_std=44.3670661139043:bitscore_sum=1719.1:capture_class_counter=c__Alphaproteobacteria--9||c__Bacilli--2||c__Gammaproteobacteria--13||c__Holophagae--2||c__UBA9160--1:capture_domain_counter=d__Bacteria--27:capture_family_counter=f__Acetobacteraceae--2||f__Azospirillaceae--3||f__Beijerinckiaceae--1||f__Burkholderiaceae--5||f__Cellvibrionaceae--2||f__Chromobacteriaceae--1||f__Holophagaceae--2||f__Hyphomicrobiaceae--1||f__Paenibacillaceae--2||f__Pseudomonadaceae--5||f__Rhodobacteraceae--2||f__UBA4427--1:capture_genus_counter=g__AWTP1-13--1||g__Aquitalea--1||g__Azospirillum--3||g__Bosea--1||g__Cohnella--2||g__Geothrix--2||g__JADJOR01--1||g__Microbulbifer--2||g__Pelomonas--1||g__Polaromonas--1||g__Pseudomonas_D--1||g__Pseudomonas_E--4||g__Roseomonas--2||g__Shimia--2||g__Thiomonas--3:capture_order_counter=o__Acetobacterales--2||o__Azospirillales--3||o__Burkholderiales--6||o__Holophagales--2||o__Paenibacillales--2||o__Pseudomonadales--7||o__Rhizobiales--2||o__Rhodobacterales--2||o__UBA9160--1:capture_phylum_counter=p__Acidobacteriota--2||p__Firmicutes--2||p__Myxococcota_A--1||p__Proteobacteria--22:capture_species_counter=s__AWTP1-13 sp003963125--1||s__Aquitalea sp003693445--1||s__Azospirillum agricola--3||s__Bosea vaviloviae--1||s__Cohnella xylanilytica--2||s__Geothrix sp016721195--2||s__JADJOR01 sp016713665--1||s__Microbulbifer agarilyticus_A--1||s__Microbulbifer sp009903625--1||s__Pelomonas sp001425705--1||s__Polaromonas sp002381615--1||s__Pseudomonas_D oceani--1||s__Pseudomonas_E amygdali--1||s__Pseudomonas_E brassicacearum--2||s__Pseudomonas_E fulgida--1||s__Roseomonas rhizosphaerae--2||s__Shimia sp017743735--2||s__Thiomonas sp000377645--3:evalue_avg=1.3800000000000834e-27:evalue_max=1.38e-26:evalue_min=8.73e-75:evalue_std=4.363943171032335e-27:evalue_sum=1.3800000000000833e-26:gapopen_avg=0.2:gapopen_max=1.0:gapopen_min=0.0:gapopen_std=0.42163702135578396:gapopen_sum=2.0:gtdb_class_counter=c__Gemmatimonadetes--1:gtdb_domain_counter=d__Bacteria--1:gtdb_family_counter=f__GWC2-71-9--1:gtdb_genus_counter=g__JACDDX01--1:gtdb_order_counter=o__Gemmatimonadales--1:gtdb_phylum_counter=p__Gemmatimonadota--1:gtdb_species_counter=s__JACDDX01 sp013813435--1:heptad_counter=MCP-24H--3||MCP-44H--19||MCP-52H--6:lbd_counter=:lca_tree=s__JACDDX01 sp013813435:length_avg=111.3:length_max=134.0:length_min=84.0:length_std=22.166290723629075:length_sum=1113.0:mismatch_avg=11.3:mismatch_max=26.0:mismatch_min=4.0:mismatch_std=5.907622195096772:mismatch_sum=113.0:name=N325261:qcovhsp_avg=99.38:qcovhsp_max=100.0:qcovhsp_min=96.3:qcovhsp_std=1.1535452599125309:qcovhsp_sum=993.8:qend_avg=111.8:qend_max=134.0:qend_min=84.0:qend_std=22.66078355024625:qend_sum=1118.0:qstart_avg=1.5:qstart_max=6.0:qstart_min=1.0:qstart_std=1.5811388300841898:qstart_sum=15.0:ref_name_counter=GB_GCA_013813435.1_protein.faa_JACCRS010000209.1_13@PF00015_full_PFAM.336.496--9||GB_GCA_013813675.1_protein.faa_JACCRH010000446.1_4@PF00015_full_PFAM.350.542--1:scovhsp_avg=68.44999999999999:scovhsp_max=83.8:scovhsp_min=50.5:scovhsp_std=14.90124901550948:scovhsp_sum=684.4999999999999:send_avg=148.3:send_max=157.0:send_min=115.0:send_std=13.630439790736354:send_sum=1483.0:sstart_avg=38.2:sstart_max=70.0:sstart_min=22.0:sstart_std=20.55777765767064:sstart_sum=382.0])0.752:0.0104597[&&NHX:Sample_counter=rhizpot1--25||rhizpot2--5||rhizpot3--29||rhiztom1--63||rhiztom2--140||rhiztom3--183:Type_counter=GTDB--8||capture--445:besthit_avg=87.02681992337165:besthit_max=98.8:besthit_min=56.8:besthit_std=6.940641807093257:besthit_sum=22714.0:bitscore_avg=169.1919540229885:bitscore_max=228.0:bitscore_min=97.1:bitscore_std=28.124037973526125:bitscore_sum=44159.1:capture_class_counter=c__AC1--2||c__Actinomycetia--59||c__Alphaproteobacteria--59||c__Anaerolineae--43||c__Bacilli--5||c__Campylobacteria--1||c__Clostridia--1||c__Dehalococcoidia--1||c__Desulfitobacteriia--2||c__Desulfobacteria--3||c__Desulfovibrionia--4||c__Desulfuromonadia--4||c__Dormibacteria--5||c__Eremiobacteria--2||c__Gammaproteobacteria--163||c__Gemmatimonadetes--1||c__Geothermincolia--1||c__Halobacteria--2||c__Holophagae--4||c__Koll11--1||c__Krumholzibacteria--2||c__Limnocylindria--1||c__Myxococcia--1||c__OLB16--25||c__Phycisphaerae--2||c__Planctomycetia--12||c__Polyangia--3||c__RBG-13-61-14--1||c__SM23-61--5||c__Spirochaetia--1||c__Thermoleophilia--6||c__UBA4820--1||c__UBA796--1||c__UBA9160--7||c__Verrucomicrobiae--3||c__XYA12-FULL-58-9--11:capture_domain_counter=d__Archaea--2||d__Bacteria--443:capture_family_counter=f__Acetobacteraceae--2||f__Aeromonadaceae--8||f__Anaeromyxobacteraceae--1||f__Azospirillaceae--6||f__Baltobacteraceae--2||f__Beijerinckiaceae--23||f__Burkholderiaceae--12||f__CSP1-4--1||f__Casimicrobiaceae--1||f__Cellvibrionaceae--2||f__Chitinibacteraceae--1||f__Chromatiaceae--1||f__Chromobacteriaceae--1||f__DRUE01--1||f__DSM-22653--1||f__DSQY01--1||f__Desulfitobacteriaceae--2||f__Desulfococcaceae--3||f__Desulfovibrionaceae--4||f__Desulfuromonadaceae--1||f__Enterobacteriaceae--2||f__Exiguobacteraceae--1||f__GAS474--2||f__GCA-002753745--1||f__Gaiellaceae--2||f__Geodermatophilaceae--1||f__Halieaceae--1||f__Haloferacaceae--1||f__Halomonadaceae--2||f__Halothiobacillaceae--5||f__Helicobacteraceae--1||f__Holophagaceae--4||f__Hyphomicrobiaceae--1||f__Isosphaeraceae--12||f__JACPNS01--2||f__JADJMO01--1||f__JAEEML01--2||f__Kineosporiaceae--53||f__Krumholzibacteriaceae--1||f__LZORAL124-64-63--1||f__Lachnospiraceae--1||f__Longimicrobiaceae--1||f__Magnetospirillaceae--1||f__Micromonosporaceae--5||f__Natrialbaceae--1||f__Opitutaceae--1||f__Paenibacillaceae--3||f__Palsa-1104--2||f__Pleomorphomonadaceae--1||f__Pseudomonadaceae--40||f__RBG-13-55-18--1||f__Rhodobacteraceae--3||f__Rhodocyclaceae--84||f__SG8-4--2||f__SHYD01--1||f__SM23-61--5||f__SURF-12--25||f__SXON01--1||f__Sneathiellaceae--1||f__Solirubrobacteraceae--2||f__Sphingomonadaceae--18||f__Succinivibrionaceae--1||f__Treponemataceae--1||f__Trichloromonadaceae--3||f__UBA2255--2||f__UBA4427--1||f__UBA6663--43||f__UBA8260--5||f__UBA9160--6||f__Wenzhouxiangellaceae--2||f__XYA12-FULL-58-9--9||f__Xanthobacteraceae--3:capture_genus_counter=g__AWTP1-13--1||g__Accumulibacter--2||g__Actinoplanes--1||g__Aeromonas--7||g__Allochromatium--1||g__Aquabacterium--1||g__Aquitalea--1||g__Azoarcus--5||g__Azonexus--6||g__Azospira_A--5||g__Azospirillum--6||g__BIGb0383--1||g__Blastochloris--1||g__Bosea--11||g__Brockia--1||g__CAINDZ01--1||g__CAIXZV01--1||g__CAIYYW01--1||g__COE1--1||g__Casimicrobium--1||g__Chitiniphilus--1||g__Cohnella--2||g__Curvibacter--1||g__DTPS01--1||g__Dactylopiibacterium--1||g__Dactylosporangium--3||g__Dickeya--1||g__Didemnitutus--1||g__Elarobacter--2||g__Erythrobacter--1||g__Exiguobacterium_A--1||g__GAS474--2||g__GCA-2753465--1||g__Geodermatophilus--1||g__Geothrix--4||g__Guyparkeria--5||g__Haliea--1||g__Halomonas--1||g__Halorubrum--1||g__Halotalea--1||g__Helicobacter_E--1||g__JAABTD01--3||g__JACCQO01--1||g__JACOUN01--59||g__JACPNS01--2||g__JACRCV01--9||g__JACRMN01--1||g__JADJCH01--1||g__JADJMO01--1||g__JADJOR01--1||g__JADJPO01--50||g__JAEEML01--2||g__Krumholzibacterium--1||g__Longimicrobium--1||g__Magnetospirillum--1||g__Mailhella--1||g__Massilia--3||g__Microbulbifer--2||g__Microvirga--12||g__Natronobacterium--1||g__Oceanimonas--1||g__PALSA-1104--2||g__PLLO--2||g__PLanc-01--2||g__Paenibacillus--1||g__Palsa-739--2||g__Patulibacter--1||g__Pelomonas--1||g__Pleomorphomonas--1||g__Polaromonas--1||g__Propionivibrio--1||g__Pseudodesulfuromonas--1||g__Pseudolabrys--2||g__Pseudomonas_A--5||g__Pseudomonas_D--1||g__Pseudomonas_E--33||g__Pseudomonas_O--1||g__Pseudophaeobacter--1||g__R-H-3--3||g__Roseomonas--2||g__SHYD01--1||g__SM23-61--5||g__SURF-21--1||g__SXON01--1||g__SYBY01--1||g__Shimia--2||g__Singulisphaera--12||g__Sneathiella--1||g__Solidesulfovibrio--2||g__SpSt-583--43||g__Sphingobium--1||g__Sphingomonas--15||g__Sphingomonas_B--1||g__Succinivibrio--1||g__Thauera--5||g__Thiomonas--3||g__Trichloromonas--3||g__UBA1240--1||g__UBA2255--2||g__UBA8260--5||g__UBA9160--6||g__Virgisporangium--1||g__WAJ17--1||g__WGLV01--25||g__Wenzhouxiangella--2:capture_order_counter=o__AC1--2||o__Acetobacterales--2||o__Actinomycetales--53||o__Anaerolineales--43||o__Azospirillales--6||o__Baltobacterales--2||o__Burkholderiales--99||o__Campylobacterales--1||o__Chromatiales--1||o__DSM-22653--1||o__Desulfitobacteriales--2||o__Desulfobacterales--3||o__Desulfovibrionales--4||o__Desulfuromonadales--4||o__Enterobacterales--11||o__Exiguobacterales--1||o__Gaiellales--2||o__Geothermincolales--1||o__Halobacteriales--2||o__Halothiobacillales--5||o__Holophagales--4||o__Isosphaerales--12||o__JAEEML01--2||o__Krumholzibacteriales--1||o__LZORAL124-64-63--1||o__Lachnospirales--1||o__Limnocylindrales--1||o__Longimicrobiales--1||o__Methylacidiphilales--2||o__Mycobacteriales--6||o__Myxococcales--1||o__Opitutales--1||o__Paenibacillales--3||o__Palsa-1104--2||o__Polyangiales--1||o__Pseudomonadales--45||o__RBG-13-61-14--1||o__Rhizobiales--28||o__Rhodobacterales--3||o__Rhodospirillales--1||o__SHYD01--1||o__SM23-61--5||o__SURF-12--25||o__Sedimentisphaerales--2||o__Sneathiellales--1||o__Solirubrobacterales--4||o__Sphingomonadales--18||o__Treponematales--1||o__UBA10015--1||o__UBA4820--1||o__UBA796--1||o__UBA8260--5||o__UBA9160--7||o__XYA12-FULL-58-9--9||o__Xanthomonadales--2:capture_phylum_counter=p__Acidobacteriota--5||p__Actinobacteriota--66||p__Campylobacterota--1||p__Chloroflexota--45||p__Desulfobacterota--12||p__Desulfobacterota_I--4||p__Dormibacterota--5||p__Edwardsbacteria--2||p__Eremiobacterota--2||p__Firmicutes--5||p__Firmicutes_A--1||p__Firmicutes_B--2||p__Gemmatimonadota--1||p__Halobacteriota--2||p__Krumholzibacteriota--2||p__Myxococcota--15||p__Myxococcota_A--8||p__OLB16--25||p__Omnitrophota--1||p__Planctomycetota--14||p__Proteobacteria--222||p__RBG-13-61-14--1||p__Spirochaetota--1||p__Verrucomicrobiota--3:capture_species_counter=s__AWTP1-13 sp003963125--1||s__Accumulibacter phosphatis_C--2||s__Actinoplanes liguriensis--1||s__Aeromonas taiwanensis--7||s__Allochromatium tepidum--1||s__Aquabacterium sp903894125--1||s__Aquitalea sp003693445--1||s__Azoarcus olearius--5||s__Azonexus aromaticus_B--1||s__Azonexus hortensis--1||s__Azonexus hydrophilus--1||s__Azonexus sp002345845--2||s__Azonexus sp002425245--1||s__Azospira_A restricta--5||s__Azospirillum agricola--3||s__Azospirillum picis--3||s__BIGb0383 sp003751845--1||s__Blastochloris sulfoviridis--1||s__Bosea sp003046175--8||s__Bosea vaviloviae--3||s__Brockia lithotrophica_A--1||s__CAINDZ01 sp903912525--1||s__CAIXZV01 sp903930745--1||s__CAIYYW01 sp903930515--1||s__COE1 sp001916965--1||s__Casimicrobium sp004294365--1||s__Chitiniphilus shinanonensis--1||s__Cohnella xylanilytica--2||s__Curvibacter lanceolatus--1||s__DTPS01 sp011353845--1||s__Dactylopiibacterium carminicum--1||s__Dactylosporangium siamense--3||s__Dickeya solani--1||s__Didemnitutus sp903885525--1||s__Elarobacter beijerinckii--2||s__Erythrobacter sp011765465--1||s__Exiguobacterium_A sp004339505--1||s__GAS474 sp903889845--2||s__GCA-2753465 sp903861305--1||s__Geodermatophilus nigrescens--1||s__Geothrix sp016721195--2||s__Geothrix sp903873655--1||s__Geothrix sp903876615--1||s__Guyparkeria halophila--5||s__Haliea sp002414665--1||s__Halomonas subterranea--1||s__Halorubrum vacuolatum--1||s__Halotalea alkalilenta--1||s__Helicobacter_E heilmannii--1||s__JAABTD01 sp011389855--3||s__JACCQO01 sp015709205--1||s__JACOUN01 sp016177805--59||s__JACPNS01 sp016463365--2||s__JACRCV01 sp016218825--9||s__JACRMN01 sp016214955--1||s__JADJCH01 sp016703325--1||s__JADJMO01 sp016709545--1||s__JADJOR01 sp016713665--1||s__JADJPO01 sp016794595--50||s__JAEEML01 sp016283195--2||s__Krumholzibacterium sp019038625--1||s__Longimicrobium terrae--1||s__Magnetospirillum sp006218045--1||s__Mailhella sp910579055--1||s__Massilia sp002428015--3||s__Microbulbifer agarilyticus_A--1||s__Microbulbifer sp009903625--1||s__Microvirga ossetica--12||s__Natronobacterium texcoconense--1||s__Oceanimonas sp000243075--1||s__PALSA-1104 sp003170275--2||s__PLLO sp017310645--2||s__PLanc-01 sp001603075--2||s__Paenibacillus spiritus--1||s__Palsa-739 sp019236545--2||s__Patulibacter americanus--1||s__Pelomonas sp001425705--1||s__Pleomorphomonas sp004366315--1||s__Polaromonas sp002381615--1||s__Propionivibrio sp907163075--1||s__Pseudodesulfuromonas sp016936455--1||s__Pseudolabrys sp003152455--1||s__Pseudolabrys sp009694265--1||s__Pseudomonas_A sp003488145--1||s__Pseudomonas_A stutzeri--3||s__Pseudomonas_A stutzeri_AF--1||s__Pseudomonas_D oceani--1||s__Pseudomonas_E amygdali--1||s__Pseudomonas_E asplenii_A--1||s__Pseudomonas_E brassicacearum--2||s__Pseudomonas_E cyclaminis--1||s__Pseudomonas_E entomophila_A--1||s__Pseudomonas_E flavescens--2||s__Pseudomonas_E fulgida--1||s__Pseudomonas_E fuscovaginae_A--6||s__Pseudomonas_E japonica--2||s__Pseudomonas_E mendocina_A--1||s__Pseudomonas_E putida_F--1||s__Pseudomonas_E putida_U--6||s__Pseudomonas_E sp000282535--1||s__Pseudomonas_E sp000633395--3||s__Pseudomonas_E sp003523465--1||s__Pseudomonas_E sp003595175--1||s__Pseudomonas_E sp009799925--1||s__Pseudomonas_E sp019139535--1||s__Pseudomonas_O sp002418465--1||s__Pseudophaeobacter sp900313025--1||s__R-H-3 sp002198675--3||s__Roseomonas rhizosphaerae--2||s__SHYD01 sp009692945--1||s__SM23-61 sp003154025--5||s__SURF-21 sp016931915--1||s__SXON01 sp903921785--1||s__SYBY01 sp016462625--1||s__Shimia sp017743735--2||s__Singulisphaera sp900129635--12||s__Sneathiella glossodoripedis--1||s__Solidesulfovibrio magneticus_A--2||s__SpSt-583 sp011367385--43||s__Sphingobium sp017984895--1||s__Sphingomonas aurantiaca--2||s__Sphingomonas ginsenosidivorax--1||s__Sphingomonas pituitosa--1||s__Sphingomonas sp003355005--1||s__Sphingomonas sp012927115--10||s__Sphingomonas_B sp002291855--1||s__Succinivibrio sp900770725--1||s__Thauera sp017997795--5||s__Thiomonas sp000377645--3||s__Trichloromonas acetexigens--1||s__Trichloromonas sp002423365--2||s__UBA1240 sp002308875--1||s__UBA2255 sp002347565--2||s__UBA8260 sp003134115--5||s__UBA9160 sp003520425--6||s__Virgisporangium aurantiacum--1||s__WAJ17 sp019234815--1||s__WGLV01 sp016125385--25||s__Wenzhouxiangella sp003565625--2:evalue_avg=5.288902893960368e-29:evalue_max=1.38e-26:evalue_min=3.21e-77:evalue_std=8.54197625859833e-28:evalue_sum=1.380403655323656e-26:gapopen_avg=0.18007662835249041:gapopen_max=2.0:gapopen_min=0.0:gapopen_std=0.4663128632294028:gapopen_sum=47.0:gtdb_class_counter=c__Gammaproteobacteria--2||c__Gemmatimonadetes--6:gtdb_domain_counter=d__Bacteria--8:gtdb_family_counter=f__Enterobacteriaceae--1||f__GCA-002770795--1||f__GWC2-71-9--6:gtdb_genus_counter=g__J021--1||g__JABDII01--1||g__JACDDX01--5||g__Thorsellia--1:gtdb_order_counter=o__Enterobacterales--2||o__Gemmatimonadales--6:gtdb_phylum_counter=p__Gemmatimonadota--6||p__Proteobacteria--2:gtdb_species_counter=s__J021 sp003696665--1||s__JABDII01 sp013003805--1||s__JACDDX01 sp013812695--1||s__JACDDX01 sp013813145--1||s__JACDDX01 sp013813435--1||s__JACDDX01 sp013813875--1||s__JACDDX01 sp013816685--1||s__Thorsellia anophelis--1:heptad_counter=MCP-24H--5||MCP-40H--34||MCP-44H--323||MCP-52H--91:lbd_counter=:lca_tree=d__Bacteria:length_avg=115.13409961685824:length_max=155.0:length_min=62.0:length_std=21.723109505548194:length_sum=30050.0:mismatch_avg=15.298850574712644:mismatch_max=56.0:mismatch_min=1.0:mismatch_std=9.572936543107106:mismatch_sum=3993.0:name=N325262:qcovhsp_avg=99.16896551724138:qcovhsp_max=100.0:qcovhsp_min=95.1:qcovhsp_std=1.3123358808593866:qcovhsp_sum=25883.1:qend_avg=115.17624521072797:qend_max=155.0:qend_min=62.0:qend_std=21.729268875121704:qend_sum=30061.0:qstart_avg=1.2030651340996168:qstart_max=6.0:qstart_min=1.0:qstart_std=0.6270736304844307:qstart_sum=314.0:ref_name_counter=GB_GCA_003285105.1_protein.faa_CP030158.1_3633@PF00015_full_PFAM.368.553--1||GB_GCA_004525055.1_protein.faa_SPDF01000004.1_10@PF00015_full_PFAM.355.548--1||GB_GCA_013812695.1_protein.faa_JACCSZ010000445.1_24@PF00015_full_PFAM.339.507--88||GB_GCA_013813145.1_protein.faa_JACCSE010000006.1_1@PF00015_full_PFAM.342.507--103||GB_GCA_013813435.1_protein.faa_JACCRS010000209.1_13@PF00015_full_PFAM.336.496--12||GB_GCA_013813675.1_protein.faa_JACCRH010000446.1_4@PF00015_full_PFAM.350.542--46||GB_GCA_013816685.1_protein.faa_JACDDX010000038.1_1@PF00015_full_PFAM.359.480--7||GB_GCA_013820855.1_protein.faa_JACDHV010000307.1_3@PF00015_full_PFAM.340.516--1||GB_GCA_016713435.1_protein.faa_JADJPD010000003.1_398@PF00015_full_PFAM.359.514--1||RS_GCF_008806955.1_protein.faa_NZ_CP031727.1_1021@PF00015_full_PFAM.288.477--1:scovhsp_avg=67.75670498084291:scovhsp_max=90.3:scovhsp_min=50.0:scovhsp_std=11.425743666469142:scovhsp_sum=17684.5:send_avg=141.41379310344828:send_max=178.0:send_min=65.0:send_std=21.495018237223427:send_sum=36909.0:sstart_avg=27.379310344827587:sstart_max=77.0:sstart_min=4.0:sstart_std=15.101126839750691:sstart_sum=7146.0])0.984:0.0614917[&&NHX:Sample_counter=rhizpot1--36||rhizpot2--13||rhizpot3--36||rhiztom1--106||rhiztom2--183||rhiztom3--279:Type_counter=GTDB--48||capture--653:besthit_avg=84.63728323699422:besthit_max=98.8:besthit_min=56.8:besthit_std=8.660981811038427:besthit_sum=29284.5:bitscore_avg=168.17890173410404:bitscore_max=228.0:bitscore_min=97.1:bitscore_std=28.15680605974278:bitscore_sum=58189.9:capture_class_counter=c__AC1--2||c__Actinomycetia--68||c__Alphaproteobacteria--95||c__Anaerolineae--48||c__Bacilli--7||c__Campylobacteria--1||c__Clostridia--4||c__Cyanobacteriia--2||c__Dehalococcoidia--1||c__Desulfitobacteriia--2||c__Desulfobacteria--3||c__Desulfobulbia--3||c__Desulfovibrionia--8||c__Desulfuromonadia--4||c__Dormibacteria--6||c__Eremiobacteria--2||c__Gammaproteobacteria--277||c__Gemmatimonadetes--2||c__Geothermincolia--1||c__Halobacteria--5||c__Holophagae--5||c__Koll11--1||c__Krumholzibacteria--2||c__Limnocylindria--1||c__Myxococcia--3||c__Negativicutes--1||c__OLB16--25||c__Oligoflexia--2||c__Phycisphaerae--2||c__Planctomycetia--12||c__Polyangia--4||c__RBG-13-61-14--1||c__SM23-61--5||c__Spirochaetia--4||c__Thermoleophilia--10||c__UBA1135--1||c__UBA4802--1||c__UBA4820--1||c__UBA4882--7||c__UBA796--1||c__UBA9160--7||c__Verrucomicrobiae--5||c__XYA12-FULL-58-9--11:capture_domain_counter=d__Archaea--5||d__Bacteria--648:capture_family_counter=f__Acetobacteraceae--15||f__Aeromonadaceae--8||f__Anaeromyxobacteraceae--2||f__Azospirillaceae--6||f__Baltobacteraceae--2||f__Beijerinckiaceae--34||f__Burkholderiaceae--24||f__CSP1-4--1||f__Casimicrobiaceae--1||f__Cellulomonadaceae--7||f__Cellvibrionaceae--3||f__Chitinibacteraceae--1||f__Chromatiaceae--3||f__Chromobacteriaceae--2||f__Competibacteraceae--2||f__DRUE01--1||f__DSM-22653--1||f__DSQY01--1||f__Desulfitobacteriaceae--2||f__Desulfocapsaceae--3||f__Desulfococcaceae--3||f__Desulfovibrionaceae--8||f__Desulfuromonadaceae--1||f__Devosiaceae--1||f__Enterobacteriaceae--3||f__Exiguobacteraceae--1||f__GAS474--2||f__GCA-002753745--1||f__GWC2-71-9--1||f__Gaiellaceae--2||f__Gallionellaceae--2||f__Geitlerinemaceae--1||f__Geodermatophilaceae--1||f__Halieaceae--1||f__Haloferacaceae--1||f__Halomonadaceae--2||f__Halothiobacillaceae--5||f__Helicobacteraceae--1||f__Holophagaceae--5||f__Hyphomicrobiaceae--1||f__Isosphaeraceae--12||f__JACPNS01--2||f__JADJMO01--1||f__JAEEML01--2||f__JAEUOS01--1||f__Kineosporiaceae--53||f__Krumholzibacteriaceae--1||f__LZORAL124-64-63--1||f__Lachnospiraceae--1||f__Longimicrobiaceae--1||f__Magnetospirillaceae--3||f__Microcoleaceae--1||f__Micromonosporaceae--7||f__Myxococcaceae--1||f__Natrialbaceae--4||f__Nitrococcaceae--1||f__Oligoflexaceae--2||f__Opitutaceae--1||f__Oscillospiraceae--3||f__Paenibacillaceae--5||f__Palsa-1104--2||f__Phreatobacteraceae--1||f__Pleomorphomonadaceae--1||f__Polyangiaceae--1||f__Pseudomonadaceae--60||f__RBG-13-55-18--1||f__Rhizobiaceae--1||f__Rhodobacteraceae--3||f__Rhodocyclaceae--116||f__Rhodospirillaceae--1||f__SG8-4--2||f__SHYD01--1||f__SM23-61--5||f__SURF-12--25||f__SXON01--1||f__SXTU01--1||f__Sneathiellaceae--1||f__Solirubrobacteraceae--6||f__Sphingomonadaceae--21||f__Sporomusaceae--1||f__Stappiaceae--3||f__Succinivibrionaceae--1||f__Termitinemataceae--2||f__Thiobacillaceae--2||f__Thiohalobacteraceae--22||f__Treponemataceae--2||f__Trichloromonadaceae--3||f__UBA1321--1||f__UBA2255--2||f__UBA2386--1||f__UBA4427--1||f__UBA5550--1||f__UBA6663--48||f__UBA8260--6||f__UBA8346--7||f__UBA9160--6||f__Wenzhouxiangellaceae--16||f__XYA12-FULL-58-9--9||f__Xanthobacteraceae--3||f__Xanthomonadaceae--1:capture_genus_counter=g__AWTP1-13--1||g__Accumulibacter--2||g__Acidovorax_A--2||g__Actinoplanes--3||g__Aeromonas--7||g__Allochromatium--1||g__Anaeromyxobacter--1||g__Aquabacterium--2||g__Aquitalea--1||g__Arhodomonas--1||g__Azoarcus--5||g__Azonexus--8||g__Azospira_A--5||g__Azospirillum--6||g__BIGb0383--1||g__Blastochloris--1||g__Blastomonas--1||g__Bosea--11||g__Brockia--1||g__CAINDZ01--1||g__CAIXZV01--1||g__CAIYYW01--1||g__COE1--1||g__Caballeronia--1||g__Casimicrobium--1||g__Cellulomonas--7||g__Chitiniphilus--1||g__Chromobacterium--1||g__Cohnella--3||g__Cupriavidus--3||g__Curvibacter--1||g__DTPS01--1||g__Dactylopiibacterium--1||g__Dactylosporangium--3||g__Desulfocapsa--3||g__Dickeya--2||g__Didemnitutus--1||g__Dysosmobacter--2||g__ER4--1||g__Elarobacter--2||g__Erythrobacter--1||g__Exiguobacterium_A--1||g__Fundidesulfovibrio--1||g__GAS474--2||g__GCA-2746115--1||g__GCA-2753465--1||g__Gallionella--2||g__Geodermatophilus--1||g__Geothrix--5||g__Guyparkeria--5||g__Haliea--1||g__Halomonas--1||g__Halorubrum--1||g__Halotalea--1||g__Helicobacter_E--1||g__Hydrogenispora--7||g__JAABTD01--3||g__JACCES01--1||g__JACCQO01--1||g__JACOUN01--81||g__JACPNS01--2||g__JACRCV01--9||g__JACRMN01--1||g__JADJCH01--1||g__JADJMO01--1||g__JADJOM01--1||g__JADJOR01--1||g__JADJPO01--50||g__JAEEML01--2||g__JAEUNL01--1||g__JAEUOS01--1||g__JAGTRP01--2||g__Janthinobacterium--1||g__Krumholzibacterium--1||g__Longimicrobium--1||g__Lysobacter--1||g__Magnetospirillum--1||g__Mailhella--1||g__Marichromatium--2||g__Maridesulfovibrio--1||g__Massilia--3||g__Methylobacterium--11||g__Methylomusa--1||g__Microbulbifer--2||g__Microcoleus--1||g__Microvirga--12||g__Myxococcus--1||g__Natrinema--1||g__Natronobacterium--2||g__Oceanimonas--1||g__Oligoflexus--2||g__PALSA-1104--2||g__PLLO--2||g__PLanc-01--2||g__Paenibacillus--1||g__Paenibacillus_A--1||g__Palsa-739--2||g__Pararhodospirillum--1||g__Patulibacter--2||g__Pelagibacterium--1||g__Pelomonas--1||g__Phaeospirillum--2||g__Phormidium_A--1||g__Phreatobacter--1||g__Plasticicumulans--2||g__Pleomorphomonas--1||g__Polaromonas--1||g__Polyangium--1||g__Propionivibrio--1||g__Pseudodesulfuromonas--1||g__Pseudolabrys--2||g__Pseudomonas_A--5||g__Pseudomonas_D--1||g__Pseudomonas_E--49||g__Pseudomonas_N--1||g__Pseudomonas_O--4||g__Pseudophaeobacter--1||g__R-H-3--3||g__RBG-16-49-21--1||g__Ramlibacter--2||g__Rhizobium--1||g__Roseibium--3||g__Roseococcus--13||g__Roseomonas--2||g__SHYD01--1||g__SM23-61--5||g__SURF-21--1||g__SXON01--1||g__SXTU01--1||g__SYBY01--1||g__Salinadaptatus--1||g__Shimia--2||g__Singulisphaera--12||g__Sneathiella--1||g__Solidesulfovibrio--3||g__Solirubrobacter--3||g__SpSt-583--48||g__Sphingobium--1||g__Sphingomonas--17||g__Sphingomonas_B--1||g__Succinivibrio--1||g__Sulfuritalea--4||g__Thauera--6||g__Thiobacillus--2||g__Thiohalobacter--22||g__Thiomonas--3||g__Treponema_D--1||g__Trichloromonas--3||g__Trinickia--1||g__UBA1240--1||g__UBA1321--1||g__UBA2255--2||g__UBA2386--1||g__UBA6814--1||g__UBA8260--6||g__UBA9160--6||g__Virgisporangium--1||g__WAJ17--1||g__WGLV01--25||g__WQXQ01--2||g__Wenzhouxiangella--16:capture_order_counter=o__AC1--2||o__Acetobacterales--15||o__Actinomycetales--60||o__Anaerolineales--48||o__Azospirillales--6||o__Baltobacterales--2||o__Burkholderiales--149||o__Campylobacterales--1||o__Chromatiales--3||o__Competibacterales--2||o__Cyanobacteriales--2||o__DSM-22653--1||o__Desulfitobacteriales--2||o__Desulfobacterales--3||o__Desulfobulbales--3||o__Desulfovibrionales--8||o__Desulfuromonadales--4||o__Enterobacterales--12||o__Exiguobacterales--1||o__Gaiellales--2||o__Gemmatimonadales--1||o__Geothermincolales--1||o__Halobacteriales--5||o__Halothiobacillales--5||o__Holophagales--5||o__Isosphaerales--12||o__JAEEML01--2||o__Krumholzibacteriales--1||o__LZORAL124-64-63--1||o__Lachnospirales--1||o__Limnocylindrales--1||o__Longimicrobiales--1||o__Methylacidiphilales--3||o__Mycobacteriales--8||o__Myxococcales--3||o__Nitrococcales--1||o__Oligoflexales--2||o__Opitutales--1||o__Oscillospirales--3||o__Paenibacillales--5||o__Palsa-1104--2||o__Pedosphaerales--1||o__Polyangiales--2||o__Pseudomonadales--66||o__RBG-13-61-14--1||o__Rhizobiales--45||o__Rhodobacterales--3||o__Rhodospirillales--4||o__SHYD01--1||o__SM23-61--5||o__SURF-12--25||o__Sedimentisphaerales--2||o__Sneathiellales--1||o__Solirubrobacterales--8||o__Sphingomonadales--21||o__Sporomusales--1||o__Thiohalobacterales--22||o__Treponematales--4||o__UBA10015--1||o__UBA2386--1||o__UBA4802--1||o__UBA4820--1||o__UBA796--1||o__UBA8260--6||o__UBA8346--7||o__UBA9160--7||o__XYA12-FULL-58-9--9||o__Xanthomonadales--17:capture_phylum_counter=p__Acidobacteriota--6||p__Actinobacteriota--79||p__Bdellovibrionota--2||p__Campylobacterota--1||p__Chloroflexota--50||p__Cyanobacteria--2||p__Desulfobacterota--15||p__Desulfobacterota_I--8||p__Dormibacterota--6||p__Edwardsbacteria--2||p__Eremiobacterota--2||p__Firmicutes--7||p__Firmicutes_A--4||p__Firmicutes_B--2||p__Firmicutes_C--1||p__Firmicutes_G--7||p__Gemmatimonadota--2||p__Halobacteriota--5||p__Krumholzibacteriota--2||p__Myxococcota--18||p__Myxococcota_A--8||p__OLB16--25||p__Omnitrophota--1||p__Planctomycetota--15||p__Proteobacteria--372||p__RBG-13-61-14--1||p__Spirochaetota--5||p__Verrucomicrobiota--5:capture_species_counter=s__AWTP1-13 sp003963125--1||s__Accumulibacter phosphatis_C--2||s__Acidovorax_A wautersii--2||s__Actinoplanes cyaneus--1||s__Actinoplanes liguriensis--2||s__Aeromonas taiwanensis--7||s__Allochromatium tepidum--1||s__Anaeromyxobacter dehalogenans_B--1||s__Aquabacterium sp016000265--1||s__Aquabacterium sp903894125--1||s__Aquitalea sp003693445--1||s__Arhodomonas aquaeolei--1||s__Azoarcus olearius--5||s__Azonexus aromaticus_B--2||s__Azonexus hortensis--1||s__Azonexus hydrophilus--1||s__Azonexus sp002345845--3||s__Azonexus sp002425245--1||s__Azospira_A restricta--5||s__Azospirillum agricola--3||s__Azospirillum picis--3||s__BIGb0383 sp003751845--1||s__Blastochloris sulfoviridis--1||s__Blastomonas fulva--1||s__Bosea sp003046175--8||s__Bosea vaviloviae--3||s__Brockia lithotrophica_A--1||s__CAINDZ01 sp903912525--1||s__CAIXZV01 sp903930745--1||s__CAIYYW01 sp903930515--1||s__COE1 sp001916965--1||s__Caballeronia glathei--1||s__Casimicrobium sp004294365--1||s__Cellulomonas sp009777345--7||s__Chitiniphilus shinanonensis--1||s__Chromobacterium vaccinii--1||s__Cohnella xylanilytica--3||s__Cupriavidus sp004217045--3||s__Curvibacter lanceolatus--1||s__DTPS01 sp011353845--1||s__Dactylopiibacterium carminicum--1||s__Dactylosporangium siamense--3||s__Desulfocapsa sp016765495--3||s__Dickeya solani--2||s__Didemnitutus sp903885525--1||s__Dysosmobacter sp910579365--1||s__Dysosmobacter sp910583785--1||s__ER4 sp015068395--1||s__Elarobacter beijerinckii--2||s__Erythrobacter sp011765465--1||s__Exiguobacterium_A sp004339505--1||s__Fundidesulfovibrio sp009773665--1||s__GAS474 sp903889845--2||s__GCA-2746115 sp002746115--1||s__GCA-2753465 sp903861305--1||s__Gallionella sp016218475--2||s__Geodermatophilus nigrescens--1||s__Geothrix sp016195985--1||s__Geothrix sp016721195--2||s__Geothrix sp903873655--1||s__Geothrix sp903876615--1||s__Guyparkeria halophila--5||s__Haliea sp002414665--1||s__Halomonas subterranea--1||s__Halorubrum vacuolatum--1||s__Halotalea alkalilenta--1||s__Helicobacter_E heilmannii--1||s__Hydrogenispora ethanolica--7||s__JAABTD01 sp011389855--3||s__JACCES01 sp013416455--1||s__JACCQO01 sp015709205--1||s__JACOUN01 sp016177805--81||s__JACPNS01 sp016463365--2||s__JACRCV01 sp016218825--9||s__JACRMN01 sp016214955--1||s__JADJCH01 sp016703325--1||s__JADJMO01 sp016709545--1||s__JADJOM01 sp016713435--1||s__JADJOR01 sp016713665--1||s__JADJPO01 sp016794595--50||s__JAEEML01 sp016283195--2||s__JAEUNL01 sp016711925--1||s__JAEUOS01 sp016790635--1||s__JAGTRP01 sp018261935--2||s__Janthinobacterium sp001865675--1||s__Krumholzibacterium sp019038625--1||s__Longimicrobium terrae--1||s__Lysobacter sp015209725--1||s__Magnetospirillum sp006218045--1||s__Mailhella sp910579055--1||s__Marichromatium purpuratum--2||s__Maridesulfovibrio sp010470675--1||s__Massilia sp002428015--3||s__Methylobacterium sp014191355--10||s__Methylobacterium sp900112625--1||s__Methylomusa anaerophila--1||s__Microbulbifer agarilyticus_A--1||s__Microbulbifer sp009903625--1||s__Microcoleus sp004294385--1||s__Microvirga ossetica--12||s__Myxococcus xanthus_B--1||s__Natrinema sp013402815--1||s__Natronobacterium texcoconense--2||s__Oceanimonas sp000243075--1||s__Oligoflexus sp014377445--2||s__PALSA-1104 sp003170275--2||s__PLLO sp017310645--2||s__PLanc-01 sp001603075--2||s__Paenibacillus spiritus--1||s__Paenibacillus_A oralis--1||s__Palsa-739 sp019236545--2||s__Pararhodospirillum photometricum--1||s__Patulibacter americanus--2||s__Pelagibacterium lacus--1||s__Pelomonas sp001425705--1||s__Phaeospirillum sp903853455--2||s__Phormidium_A sp009846485--1||s__Phreatobacter sp005160265--1||s__Plasticicumulans acidivorans--2||s__Pleomorphomonas sp004366315--1||s__Polaromonas sp002381615--1||s__Polyangium spumosum--1||s__Propionivibrio sp907163075--1||s__Pseudodesulfuromonas sp016936455--1||s__Pseudolabrys sp003152455--1||s__Pseudolabrys sp009694265--1||s__Pseudomonas_A sp003488145--1||s__Pseudomonas_A stutzeri--3||s__Pseudomonas_A stutzeri_AF--1||s__Pseudomonas_D oceani--1||s__Pseudomonas_E alcaligenes_B--1||s__Pseudomonas_E amygdali--1||s__Pseudomonas_E asplenii_A--1||s__Pseudomonas_E brassicacearum--2||s__Pseudomonas_E cyclaminis--1||s__Pseudomonas_E entomophila_A--1||s__Pseudomonas_E flavescens--2||s__Pseudomonas_E fulgida--2||s__Pseudomonas_E fuscovaginae_A--15||s__Pseudomonas_E japonica--6||s__Pseudomonas_E mendocina_A--1||s__Pseudomonas_E putida_F--1||s__Pseudomonas_E putida_U--6||s__Pseudomonas_E sp000282535--1||s__Pseudomonas_E sp000633395--3||s__Pseudomonas_E sp003523465--1||s__Pseudomonas_E sp003595175--1||s__Pseudomonas_E sp009799925--1||s__Pseudomonas_E sp014268755--1||s__Pseudomonas_E sp019139535--1||s__Pseudomonas_N urumqiensis--1||s__Pseudomonas_O sp002418465--4||s__Pseudophaeobacter sp900313025--1||s__R-H-3 sp002198675--3||s__RBG-16-49-21 sp017999915--1||s__Ramlibacter lithotrophicus--2||s__Rhizobium sp902706285--1||s__Roseibium marinum--3||s__Roseococcus sp004336745--13||s__Roseomonas rhizosphaerae--2||s__SHYD01 sp009692945--1||s__SM23-61 sp003154025--5||s__SURF-21 sp016931915--1||s__SXON01 sp903921785--1||s__SXTU01 sp016235545--1||s__SYBY01 sp016462625--1||s__Salinadaptatus halalkaliphilus--1||s__Shimia sp017743735--2||s__Singulisphaera sp900129635--12||s__Sneathiella glossodoripedis--1||s__Solidesulfovibrio magneticus_A--3||s__Solirubrobacter soli--1||s__Solirubrobacter sp003344625--2||s__SpSt-583 sp011367385--48||s__Sphingobium sp017984895--1||s__Sphingomonas aurantiaca--2||s__Sphingomonas ginsenosidivorax--1||s__Sphingomonas pituitosa--1||s__Sphingomonas sp001421245--2||s__Sphingomonas sp003355005--1||s__Sphingomonas sp012927115--10||s__Sphingomonas_B sp002291855--1||s__Succinivibrio sp900770725--1||s__Sulfuritalea sp016192435--3||s__Sulfuritalea sp903933395--1||s__Thauera sp017997795--6||s__Thiobacillus sp001897675--2||s__Thiohalobacter sp002699185--22||s__Thiomonas sp000377645--3||s__Treponema_D sp902772975--1||s__Trichloromonas acetexigens--1||s__Trichloromonas sp002423365--2||s__Trinickia dabaoshanensis--1||s__UBA1240 sp002308875--1||s__UBA1321 sp002304345--1||s__UBA2255 sp002347565--2||s__UBA2386 sp016793305--1||s__UBA6814 sp002452635--1||s__UBA8260 sp003134115--5||s__UBA8260 sp003135255--1||s__UBA9160 sp003520425--6||s__Virgisporangium aurantiacum--1||s__WAJ17 sp019234815--1||s__WGLV01 sp016125385--25||s__WQXQ01 sp009778155--2||s__Wenzhouxiangella sp003565625--16:evalue_avg=4.5301572490228357e-29:evalue_max=1.38e-26:evalue_min=1.12e-77:evalue_std=7.48383458921649e-28:evalue_sum=1.567434408161901e-26:gapopen_avg=0.1791907514450867:gapopen_max=2.0:gapopen_min=0.0:gapopen_std=0.4596475442746263:gapopen_sum=62.0:gtdb_class_counter=c__GWC2-55-46--1||c__Gammaproteobacteria--2||c__Gemmatimonadetes--45:gtdb_domain_counter=d__Bacteria--48:gtdb_family_counter=f__Enterobacteriaceae--1||f__GCA-002770795--1||f__GWC2-42-11--1||f__GWC2-71-9--43||f__UBA6960--2:gtdb_genus_counter=g__13-1-40CM-70-15--1||g__20CM-2-65-7--9||g__20CM-4-69-16--5||g__40CM-2-70-7--1||g__AG12--1||g__AG25--1||g__AG29--2||g__AG41--9||g__J021--1||g__JABDII01--1||g__JACDDX01--5||g__JACPAP01--1||g__JACQVC01--1||g__JACQVF01--1||g__JACRNI01--1||g__JADJOM01--3||g__JAGGAG01--1||g__N074bin45--1||g__SPDF01--1||g__Thorsellia--1||g__WVYX01--1:gtdb_order_counter=o__Enterobacterales--2||o__Gemmatimonadales--43||o__Longimicrobiales--2||o__UBA9637--1:gtdb_phylum_counter=p__Desulfobacterota--1||p__Gemmatimonadota--45||p__Proteobacteria--2:gtdb_species_counter=s__13-1-40CM-70-15 sp003223415--1||s__20CM-2-65-7 sp001915025--1||s__20CM-2-65-7 sp003220955--1||s__20CM-2-65-7 sp003220985--1||s__20CM-2-65-7 sp003221035--1||s__20CM-2-65-7 sp003221825--1||s__20CM-2-65-7 sp003221895--1||s__20CM-2-65-7 sp003221985--1||s__20CM-2-65-7 sp003222195--1||s__20CM-2-65-7 sp003223395--1||s__20CM-4-69-16 sp001917665--1||s__20CM-4-69-16 sp001919865--1||s__20CM-4-69-16 sp003220795--1||s__20CM-4-69-16 sp003220935--1||s__20CM-4-69-16 sp003222135--1||s__40CM-2-70-7 sp003222205--1||s__AG12 sp003222235--1||s__AG25 sp003221005--1||s__AG29 sp003221995--1||s__AG29 sp003222115--1||s__AG41 sp003220855--1||s__AG41 sp003220905--1||s__AG41 sp003221045--1||s__AG41 sp003221085--1||s__AG41 sp003222035--1||s__AG41 sp003222055--1||s__AG41 sp003222085--1||s__AG41 sp003222155--1||s__AG41 sp016880225--1||s__J021 sp003696665--1||s__JABDII01 sp013003805--1||s__JACDDX01 sp013812695--1||s__JACDDX01 sp013813145--1||s__JACDDX01 sp013813435--1||s__JACDDX01 sp013813875--1||s__JACDDX01 sp013816685--1||s__JACPAP01 sp016180765--1||s__JACQVC01 sp016209995--1||s__JACQVF01 sp016209885--1||s__JACRNI01 sp016234925--1||s__JADJOM01 sp016713435--1||s__JADJOM01 sp016713785--1||s__JADJOM01 sp016794805--1||s__JAGGAG01 sp017889745--1||s__N074bin45 sp004357415--1||s__SPDF01 sp004525055--1||s__Thorsellia anophelis--1||s__WVYX01 sp011772755--1:heptad_counter=MCP-24H--17||MCP-28H--1||MCP-38H--1||MCP-40H--82||MCP-44H--495||MCP-52H--105:lbd_counter=:lca_tree=c__Gemmatimonadetes:length_avg=117.51445086705202:length_max=156.0:length_min=62.0:length_std=21.708104927714242:length_sum=40660.0:mismatch_avg=18.59248554913295:mismatch_max=58.0:mismatch_min=1.0:mismatch_std=12.056334009398022:mismatch_sum=6433.0:name=N325263:qcovhsp_avg=99.13381502890174:qcovhsp_max=100.0:qcovhsp_min=95.1:qcovhsp_std=1.300829572726852:qcovhsp_sum=34300.3:qend_avg=117.61271676300578:qend_max=156.0:qend_min=62.0:qend_std=21.726768639085655:qend_sum=40694.0:qstart_avg=1.245664739884393:qstart_max=6.0:qstart_min=1.0:qstart_std=0.7185300960078587:qstart_sum=431.0:ref_name_counter=GB_GCA_001915025.1_protein.faa_MNDR01000088.1_22@PF00015_full_PFAM.348.540--1||GB_GCA_001917665.1_protein.faa_MNEL01000037.1_6@PF00015_full_PFAM.333.548--1||GB_GCA_003221825.1_protein.faa_QHUE01000136.1_18@PF00015_full_PFAM.194.357--1||GB_GCA_003221985.1_protein.faa_QHUQ01000156.1_15@PF00015_full_PFAM.311.500--1||GB_GCA_003285105.1_protein.faa_CP030158.1_3633@PF00015_full_PFAM.368.553--1||GB_GCA_004357415.1_protein.faa_SMVY01000100.1_1@PF00015_full_PFAM.113.270--5||GB_GCA_004525055.1_protein.faa_SPDF01000004.1_10@PF00015_full_PFAM.355.548--25||GB_GCA_013812695.1_protein.faa_JACCSZ010000445.1_24@PF00015_full_PFAM.339.507--89||GB_GCA_013813145.1_protein.faa_JACCSE010000006.1_1@PF00015_full_PFAM.342.507--105||GB_GCA_013813435.1_protein.faa_JACCRS010000209.1_13@PF00015_full_PFAM.336.496--19||GB_GCA_013813675.1_protein.faa_JACCRH010000446.1_4@PF00015_full_PFAM.350.542--62||GB_GCA_013816685.1_protein.faa_JACDDX010000038.1_1@PF00015_full_PFAM.359.480--7||GB_GCA_013820855.1_protein.faa_JACDHV010000307.1_3@PF00015_full_PFAM.340.516--17||GB_GCA_016713435.1_protein.faa_JADJPD010000003.1_398@PF00015_full_PFAM.359.514--10||RS_GCF_008801605.1_protein.faa_NZ_VZPJ01000020.1_51@PF00015_full_PFAM.325.524--1||RS_GCF_008806955.1_protein.faa_NZ_CP031727.1_1021@PF00015_full_PFAM.288.477--1:scovhsp_avg=68.19942196531792:scovhsp_max=93.5:scovhsp_min=50.0:scovhsp_std=11.274542297261274:scovhsp_sum=23597.0:send_avg=142.4450867052023:send_max=181.0:send_min=65.0:send_std=21.550981459704296:send_sum=49286.0:sstart_avg=26.026011560693643:sstart_max=77.0:sstart_min=1.0:sstart_std=15.640412713331584:sstart_sum=9005.0],((dd7eadb0-51f0-4abe-aa9f-c6883a8e4ce4_4@MCPsignal.80.184:5e-09[&&NHX:Sample=rhiztom3:Type=capture:besthit=96.2:bitscore=185.0:capture_class=c__Gammaproteobacteria:capture_domain=d__Bacteria:capture_family=f__Pseudomonadaceae:capture_genus=g__Pseudomonas_E:capture_order=o__Pseudomonadales:capture_phylum=p__Proteobacteria:capture_species=s__Pseudomonas_E entomophila_A:evalue=7.32e-61:gapopen=0.0:heptad=MCP-44H:length=104.0:mismatch=4.0:qcovhsp=100.0:qend=104.0:qstart=1.0:ref_name=GB_GCA_013813675.1_protein.faa_JACCRH010000446.1_4@PF00015_full_PFAM.350.542:scovhsp=54.2:send=110.0:sstart=7.0],(adbcbedb-fecb-4784-9a6b-5f7516cdb3ff_4@MCPsignal.134.237:5e-09[&&NHX:Sample=rhiztom2:Type=capture:besthit=96.1:bitscore=183.0:capture_class=c__Gammaproteobacteria:capture_domain=d__Bacteria:capture_family=f__Pseudomonadaceae:capture_genus=g__Pseudomonas_E:capture_order=o__Pseudomonadales:capture_phylum=p__Proteobacteria:capture_species=s__Pseudomonas_E entomophila_A:evalue=5.74e-60:gapopen=0.0:heptad=MCP-44H:length=103.0:mismatch=4.0:qcovhsp=100.0:qend=103.0:qstart=1.0:ref_name=GB_GCA_013813675.1_protein.faa_JACCRH010000446.1_4@PF00015_full_PFAM.350.542:scovhsp=53.6:send=111.0:sstart=9.0],(((78d1a912-5d0e-4f6b-8756-19def6c9692a_1@MCPsignal.44.104:0.0185795[&&NHX:Sample=rhiztom3:Type=capture:capture_class=c__Gammaproteobacteria:capture_domain=d__Bacteria:capture_family=f__Pseudomonadaceae:capture_genus=g__Pseudomonas_E:capture_order=o__Pseudomonadales:capture_phylum=p__Proteobacteria:capture_species=s__Pseudomonas_E fuscovaginae_A:heptad=MCP-52H],((87ab0ae3-b9d4-464e-bb8c-dbdba6a90572_1@MCPsignal.138.272:0.0977093[&&NHX:Sample=rhiztom3:Type=capture:besthit=78.0:bitscore=181.0:capture_class=c__Clostridia:capture_domain=d__Bacteria:capture_family=f__DSM-8532:capture_genus=g__DTU059:capture_order=o__Acetivibrionales:capture_phylum=p__Firmicutes_A:capture_species=s__DTU059 sp012842645:evalue=1.15e-58:gapopen=2.0:heptad=MCP-52H:length=141.0:mismatch=17.0:qcovhsp=100.0:qend=134.0:qstart=1.0:ref_name=GB_GCA_013813675.1_protein.faa_JACCRH010000446.1_4@PF00015_full_PFAM.350.542:scovhsp=69.8:send=142.0:sstart=9.0],c812f709-e68e-4585-80fb-cd5165d8490d_5@MCPsignal.382.518:0.0245899[&&NHX:Sample=rhiztom1:Type=capture:besthit=89.0:bitscore=205.0:capture_class=c__Holophagae:capture_domain=d__Bacteria:capture_family=f__Holophagaceae:capture_genus=g__Geothrix:capture_order=o__Holophagales:capture_phylum=p__Acidobacteriota:capture_species=s__Geothrix sp016721195:evalue=3.31e-68:gapopen=1.0:heptad=MCP-52H:length=136.0:mismatch=14.0:qcovhsp=100.0:qend=136.0:qstart=1.0:ref_name=GB_GCA_013813675.1_protein.faa_JACCRH010000446.1_4@PF00015_full_PFAM.350.542:scovhsp=70.3:send=144.0:sstart=10.0])0.744:0.00598158[&&NHX:Sample_counter=rhiztom1--1||rhiztom3--1:Type_counter=capture--2:besthit_avg=83.5:besthit_max=89.0:besthit_min=78.0:besthit_std=7.7781745930520225:besthit_sum=167.0:bitscore_avg=193.0:bitscore_max=205.0:bitscore_min=181.0:bitscore_std=16.97056274847714:bitscore_sum=386.0:capture_class_counter=c__Clostridia--1||c__Holophagae--1:capture_domain_counter=d__Bacteria--2:capture_family_counter=f__DSM-8532--1||f__Holophagaceae--1:capture_genus_counter=g__DTU059--1||g__Geothrix--1:capture_order_counter=o__Acetivibrionales--1||o__Holophagales--1:capture_phylum_counter=p__Acidobacteriota--1||p__Firmicutes_A--1:capture_species_counter=s__DTU059 sp012842645--1||s__Geothrix sp016721195--1:evalue_avg=5.750000001654999e-59:evalue_max=1.15e-58:evalue_min=3.31e-68:evalue_std=8.131727981304772e-59:evalue_sum=1.1500000003309999e-58:gapopen_avg=1.5:gapopen_max=2.0:gapopen_min=1.0:gapopen_std=0.7071067811865476:gapopen_sum=3.0:gtdb_class_counter=:gtdb_domain_counter=:gtdb_family_counter=:gtdb_genus_counter=:gtdb_order_counter=:gtdb_phylum_counter=:gtdb_species_counter=:heptad_counter=MCP-52H--2:lbd_counter=:length_avg=138.5:length_max=141.0:length_min=136.0:length_std=3.5355339059327378:length_sum=277.0:mismatch_avg=15.5:mismatch_max=17.0:mismatch_min=14.0:mismatch_std=2.1213203435596424:mismatch_sum=31.0:name=N325269:qcovhsp_avg=100.0:qcovhsp_max=100.0:qcovhsp_min=100.0:qcovhsp_std=0.0:qcovhsp_sum=200.0:qend_avg=135.0:qend_max=136.0:qend_min=134.0:qend_std=1.4142135623730951:qend_sum=270.0:qstart_avg=1.0:qstart_max=1.0:qstart_min=1.0:qstart_std=0.0:qstart_sum=2.0:ref_name_counter=GB_GCA_013813675.1_protein.faa_JACCRH010000446.1_4@PF00015_full_PFAM.350.542--2:scovhsp_avg=70.05:scovhsp_max=70.3:scovhsp_min=69.8:scovhsp_std=0.3535533905932738:scovhsp_sum=140.1:send_avg=143.0:send_max=144.0:send_min=142.0:send_std=1.4142135623730951:send_sum=286.0:sstart_avg=9.5:sstart_max=10.0:sstart_min=9.0:sstart_std=0.7071067811865476:sstart_sum=19.0],0a3f40d4-b28b-4115-9c17-76f603354774_2@MCPsignal.212.304:5e-09[&&NHX:Sample=rhiztom1:Type=capture:capture_class=c__Gammaproteobacteria:capture_domain=d__Bacteria:capture_family=f__Pseudomonadaceae:capture_genus=g__Pseudomonas_E:capture_order=o__Pseudomonadales:capture_phylum=p__Proteobacteria:capture_species=s__Pseudomonas_E entomophila_A:heptad=MCP-44H])0:5e-09[&&NHX:Sample_counter=rhiztom1--2||rhiztom3--1:Type_counter=capture--3:besthit_avg=83.5:besthit_max=89.0:besthit_min=78.0:besthit_std=7.7781745930520225:besthit_sum=167.0:bitscore_avg=193.0:bitscore_max=205.0:bitscore_min=181.0:bitscore_std=16.97056274847714:bitscore_sum=386.0:capture_class_counter=c__Clostridia--1||c__Gammaproteobacteria--1||c__Holophagae--1:capture_domain_counter=d__Bacteria--3:capture_family_counter=f__DSM-8532--1||f__Holophagaceae--1||f__Pseudomonadaceae--1:capture_genus_counter=g__DTU059--1||g__Geothrix--1||g__Pseudomonas_E--1:capture_order_counter=o__Acetivibrionales--1||o__Holophagales--1||o__Pseudomonadales--1:capture_phylum_counter=p__Acidobacteriota--1||p__Firmicutes_A--1||p__Proteobacteria--1:capture_species_counter=s__DTU059 sp012842645--1||s__Geothrix sp016721195--1||s__Pseudomonas_E entomophila_A--1:evalue_avg=5.750000001654999e-59:evalue_max=1.15e-58:evalue_min=3.31e-68:evalue_std=8.131727981304772e-59:evalue_sum=1.1500000003309999e-58:gapopen_avg=1.5:gapopen_max=2.0:gapopen_min=1.0:gapopen_std=0.7071067811865476:gapopen_sum=3.0:gtdb_class_counter=:gtdb_domain_counter=:gtdb_family_counter=:gtdb_genus_counter=:gtdb_order_counter=:gtdb_phylum_counter=:gtdb_species_counter=:heptad_counter=MCP-44H--1||MCP-52H--2:lbd_counter=:length_avg=138.5:length_max=141.0:length_min=136.0:length_std=3.5355339059327378:length_sum=277.0:mismatch_avg=15.5:mismatch_max=17.0:mismatch_min=14.0:mismatch_std=2.1213203435596424:mismatch_sum=31.0:name=N325271:qcovhsp_avg=100.0:qcovhsp_max=100.0:qcovhsp_min=100.0:qcovhsp_std=0.0:qcovhsp_sum=200.0:qend_avg=135.0:qend_max=136.0:qend_min=134.0:qend_std=1.4142135623730951:qend_sum=270.0:qstart_avg=1.0:qstart_max=1.0:qstart_min=1.0:qstart_std=0.0:qstart_sum=2.0:ref_name_counter=GB_GCA_013813675.1_protein.faa_JACCRH010000446.1_4@PF00015_full_PFAM.350.542--2:scovhsp_avg=70.05:scovhsp_max=70.3:scovhsp_min=69.8:scovhsp_std=0.3535533905932738:scovhsp_sum=140.1:send_avg=143.0:send_max=144.0:send_min=142.0:send_std=1.4142135623730951:send_sum=286.0:sstart_avg=9.5:sstart_max=10.0:sstart_min=9.0:sstart_std=0.7071067811865476:sstart_sum=19.0])0:5e-09[&&NHX:Sample_counter=rhiztom1--2||rhiztom3--2:Type_counter=capture--4:besthit_avg=83.5:besthit_max=89.0:besthit_min=78.0:besthit_std=7.7781745930520225:besthit_sum=167.0:bitscore_avg=193.0:bitscore_max=205.0:bitscore_min=181.0:bitscore_std=16.97056274847714:bitscore_sum=386.0:capture_class_counter=c__Clostridia--1||c__Gammaproteobacteria--2||c__Holophagae--1:capture_domain_counter=d__Bacteria--4:capture_family_counter=f__DSM-8532--1||f__Holophagaceae--1||f__Pseudomonadaceae--2:capture_genus_counter=g__DTU059--1||g__Geothrix--1||g__Pseudomonas_E--2:capture_order_counter=o__Acetivibrionales--1||o__Holophagales--1||o__Pseudomonadales--2:capture_phylum_counter=p__Acidobacteriota--1||p__Firmicutes_A--1||p__Proteobacteria--2:capture_species_counter=s__DTU059 sp012842645--1||s__Geothrix sp016721195--1||s__Pseudomonas_E entomophila_A--1||s__Pseudomonas_E fuscovaginae_A--1:evalue_avg=5.750000001654999e-59:evalue_max=1.15e-58:evalue_min=3.31e-68:evalue_std=8.131727981304772e-59:evalue_sum=1.1500000003309999e-58:gapopen_avg=1.5:gapopen_max=2.0:gapopen_min=1.0:gapopen_std=0.7071067811865476:gapopen_sum=3.0:gtdb_class_counter=:gtdb_domain_counter=:gtdb_family_counter=:gtdb_genus_counter=:gtdb_order_counter=:gtdb_phylum_counter=:gtdb_species_counter=:heptad_counter=MCP-44H--1||MCP-52H--3:lbd_counter=:length_avg=138.5:length_max=141.0:length_min=136.0:length_std=3.5355339059327378:length_sum=277.0:mismatch_avg=15.5:mismatch_max=17.0:mismatch_min=14.0:mismatch_std=2.1213203435596424:mismatch_sum=31.0:name=N325272:qcovhsp_avg=100.0:qcovhsp_max=100.0:qcovhsp_min=100.0:qcovhsp_std=0.0:qcovhsp_sum=200.0:qend_avg=135.0:qend_max=136.0:qend_min=134.0:qend_std=1.4142135623730951:qend_sum=270.0:qstart_avg=1.0:qstart_max=1.0:qstart_min=1.0:qstart_std=0.0:qstart_sum=2.0:ref_name_counter=GB_GCA_013813675.1_protein.faa_JACCRH010000446.1_4@PF00015_full_PFAM.350.542--2:scovhsp_avg=70.05:scovhsp_max=70.3:scovhsp_min=69.8:scovhsp_std=0.3535533905932738:scovhsp_sum=140.1:send_avg=143.0:send_max=144.0:send_min=142.0:send_std=1.4142135623730951:send_sum=286.0:sstart_avg=9.5:sstart_max=10.0:sstart_min=9.0:sstart_std=0.7071067811865476:sstart_sum=19.0],((((2ab0669c-4568-44b8-81a5-5222465e0181_6@MCPsignal.84.151:5e-09[&&NHX:Sample=rhiztom3:Type=capture:capture_class=c__Gammaproteobacteria:capture_domain=d__Bacteria:capture_family=f__Pseudomonadaceae:capture_genus=g__Pseudomonas_E:capture_order=o__Pseudomonadales:capture_phylum=p__Proteobacteria:capture_species=s__Pseudomonas_E entomophila_A:heptad=MCP-52H],(72256f9f-6b6f-4070-8673-cde2b15d2a0c_1@MCPsignal.152.203:5e-09[&&NHX:Sample=rhiztom3:Type=capture:capture_class=c__Desulfovibrionia:capture_domain=d__Bacteria:capture_family=f__Desulfovibrionaceae:capture_genus=g__Humidesulfovibrio:capture_order=o__Desulfovibrionales:capture_phylum=p__Desulfobacterota_I:capture_species=s__Humidesulfovibrio sp018817515:heptad=MCP-52H],92ad6e69-de82-4c26-a1e6-26c12540c1c2_6@MCPsignal.146.281:0.00609335[&&NHX:Sample=rhiztom1:Type=capture:besthit=91.1:bitscore=218.0:capture_class=c__Myxococcia:capture_domain=d__Bacteria:capture_family=f__Myxococcaceae:capture_genus=g__Myxococcus:capture_order=o__Myxococcales:capture_phylum=p__Myxococcota:capture_species=s__Myxococcus fulvus:evalue=3.03e-73:gapopen=1.0:heptad=MCP-44H:length=135.0:mismatch=11.0:qcovhsp=100.0:qend=135.0:qstart=1.0:ref_name=GB_GCA_013813675.1_protein.faa_JACCRH010000446.1_4@PF00015_full_PFAM.350.542:scovhsp=69.8:send=142.0:sstart=9.0])0:2.5e-08[&&NHX:Sample_counter=rhiztom1--1||rhiztom3--1:Type_counter=capture--2:besthit_avg=91.1:besthit_max=91.1:besthit_min=91.1:besthit_std=0:besthit_sum=91.1:bitscore_avg=218.0:bitscore_max=218.0:bitscore_min=218.0:bitscore_std=0:bitscore_sum=218.0:capture_class_counter=c__Desulfovibrionia--1||c__Myxococcia--1:capture_domain_counter=d__Bacteria--2:capture_family_counter=f__Desulfovibrionaceae--1||f__Myxococcaceae--1:capture_genus_counter=g__Humidesulfovibrio--1||g__Myxococcus--1:capture_order_counter=o__Desulfovibrionales--1||o__Myxococcales--1:capture_phylum_counter=p__Desulfobacterota_I--1||p__Myxococcota--1:capture_species_counter=s__Humidesulfovibrio sp018817515--1||s__Myxococcus fulvus--1:evalue_avg=3.03e-73:evalue_max=3.03e-73:evalue_min=3.03e-73:evalue_std=0:evalue_sum=3.03e-73:gapopen_avg=1.0:gapopen_max=1.0:gapopen_min=1.0:gapopen_std=0:gapopen_sum=1.0:gtdb_class_counter=:gtdb_domain_counter=:gtdb_family_counter=:gtdb_genus_counter=:gtdb_order_counter=:gtdb_phylum_counter=:gtdb_species_counter=:heptad_counter=MCP-44H--1||MCP-52H--1:lbd_counter=:length_avg=135.0:length_max=135.0:length_min=135.0:length_std=0:length_sum=135.0:mismatch_avg=11.0:mismatch_max=11.0:mismatch_min=11.0:mismatch_std=0:mismatch_sum=11.0:name=N325276:qcovhsp_avg=100.0:qcovhsp_max=100.0:qcovhsp_min=100.0:qcovhsp_std=0:qcovhsp_sum=100.0:qend_avg=135.0:qend_max=135.0:qend_min=135.0:qend_std=0:qend_sum=135.0:qstart_avg=1.0:qstart_max=1.0:qstart_min=1.0:qstart_std=0:qstart_sum=1.0:ref_name_counter=GB_GCA_013813675.1_protein.faa_JACCRH010000446.1_4@PF00015_full_PFAM.350.542--1:scovhsp_avg=69.8:scovhsp_max=69.8:scovhsp_min=69.8:scovhsp_std=0:scovhsp_sum=69.8:send_avg=142.0:send_max=142.0:send_min=142.0:send_std=0:send_sum=142.0:sstart_avg=9.0:sstart_max=9.0:sstart_min=9.0:sstart_std=0:sstart_sum=9.0])0:2.5e-08[&&NHX:Sample_counter=rhiztom1--1||rhiztom3--2:Type_counter=capture--3:besthit_avg=91.1:besthit_max=91.1:besthit_min=91.1:besthit_std=0:besthit_sum=91.1:bitscore_avg=218.0:bitscore_max=218.0:bitscore_min=218.0:bitscore_std=0:bitscore_sum=218.0:capture_class_counter=c__Desulfovibrionia--1||c__Gammaproteobacteria--1||c__Myxococcia--1:capture_domain_counter=d__Bacteria--3:capture_family_counter=f__Desulfovibrionaceae--1||f__Myxococcaceae--1||f__Pseudomonadaceae--1:capture_genus_counter=g__Humidesulfovibrio--1||g__Myxococcus--1||g__Pseudomonas_E--1:capture_order_counter=o__Desulfovibrionales--1||o__Myxococcales--1||o__Pseudomonadales--1:capture_phylum_counter=p__Desulfobacterota_I--1||p__Myxococcota--1||p__Proteobacteria--1:capture_species_counter=s__Humidesulfovibrio sp018817515--1||s__Myxococcus fulvus--1||s__Pseudomonas_E entomophila_A--1:evalue_avg=3.03e-73:evalue_max=3.03e-73:evalue_min=3.03e-73:evalue_std=0:evalue_sum=3.03e-73:gapopen_avg=1.0:gapopen_max=1.0:gapopen_min=1.0:gapopen_std=0:gapopen_sum=1.0:gtdb_class_counter=:gtdb_domain_counter=:gtdb_family_counter=:gtdb_genus_counter=:gtdb_order_counter=:gtdb_phylum_counter=:gtdb_species_counter=:heptad_counter=MCP-44H--1||MCP-52H--2:lbd_counter=:length_avg=135.0:length_max=135.0:length_min=135.0:length_std=0:length_sum=135.0:mismatch_avg=11.0:mismatch_max=11.0:mismatch_min=11.0:mismatch_std=0:mismatch_sum=11.0:name=N325277:qcovhsp_avg=100.0:qcovhsp_max=100.0:qcovhsp_min=100.0:qcovhsp_std=0:qcovhsp_sum=100.0:qend_avg=135.0:qend_max=135.0:qend_min=135.0:qend_std=0:qend_sum=135.0:qstart_avg=1.0:qstart_max=1.0:qstart_min=1.0:qstart_std=0:qstart_sum=1.0:ref_name_counter=GB_GCA_013813675.1_protein.faa_JACCRH010000446.1_4@PF00015_full_PFAM.350.542--1:scovhsp_avg=69.8:scovhsp_max=69.8:scovhsp_min=69.8:scovhsp_std=0:scovhsp_sum=69.8:send_avg=142.0:send_max=142.0:send_min=142.0:send_std=0:send_sum=142.0:sstart_avg=9.0:sstart_max=9.0:sstart_min=9.0:sstart_std=0:sstart_sum=9.0],30581bff-fada-4627-b116-1c13085d0d19_6@MCPsignal.68.153:0.0132516[&&NHX:Sample=rhiztom3:Type=capture:capture_class=c__Gammaproteobacteria:capture_domain=d__Bacteria:capture_family=f__Pseudomonadaceae:capture_genus=g__Pseudomonas_E:capture_order=o__Pseudomonadales:capture_phylum=p__Proteobacteria:capture_species=s__Pseudomonas_E entomophila_A:heptad=MCP-44H])0:1.8e-08[&&NHX:Sample_counter=rhiztom1--1||rhiztom3--3:Type_counter=capture--4:besthit_avg=91.1:besthit_max=91.1:besthit_min=91.1:besthit_std=0:besthit_sum=91.1:bitscore_avg=218.0:bitscore_max=218.0:bitscore_min=218.0:bitscore_std=0:bitscore_sum=218.0:capture_class_counter=c__Desulfovibrionia--1||c__Gammaproteobacteria--2||c__Myxococcia--1:capture_domain_counter=d__Bacteria--4:capture_family_counter=f__Desulfovibrionaceae--1||f__Myxococcaceae--1||f__Pseudomonadaceae--2:capture_genus_counter=g__Humidesulfovibrio--1||g__Myxococcus--1||g__Pseudomonas_E--2:capture_order_counter=o__Desulfovibrionales--1||o__Myxococcales--1||o__Pseudomonadales--2:capture_phylum_counter=p__Desulfobacterota_I--1||p__Myxococcota--1||p__Proteobacteria--2:capture_species_counter=s__Humidesulfovibrio sp018817515--1||s__Myxococcus fulvus--1||s__Pseudomonas_E entomophila_A--2:evalue_avg=3.03e-73:evalue_max=3.03e-73:evalue_min=3.03e-73:evalue_std=0:evalue_sum=3.03e-73:gapopen_avg=1.0:gapopen_max=1.0:gapopen_min=1.0:gapopen_std=0:gapopen_sum=1.0:gtdb_class_counter=:gtdb_domain_counter=:gtdb_family_counter=:gtdb_genus_counter=:gtdb_order_counter=:gtdb_phylum_counter=:gtdb_species_counter=:heptad_counter=MCP-44H--2||MCP-52H--2:lbd_counter=:length_avg=135.0:length_max=135.0:length_min=135.0:length_std=0:length_sum=135.0:mismatch_avg=11.0:mismatch_max=11.0:mismatch_min=11.0:mismatch_std=0:mismatch_sum=11.0:name=N325279:qcovhsp_avg=100.0:qcovhsp_max=100.0:qcovhsp_min=100.0:qcovhsp_std=0:qcovhsp_sum=100.0:qend_avg=135.0:qend_max=135.0:qend_min=135.0:qend_std=0:qend_sum=135.0:qstart_avg=1.0:qstart_max=1.0:qstart_min=1.0:qstart_std=0:qstart_sum=1.0:ref_name_counter=GB_GCA_013813675.1_protein.faa_JACCRH010000446.1_4@PF00015_full_PFAM.350.542--1:scovhsp_avg=69.8:scovhsp_max=69.8:scovhsp_min=69.8:scovhsp_std=0:scovhsp_sum=69.8:send_avg=142.0:send_max=142.0:send_min=142.0:send_std=0:send_sum=142.0:sstart_avg=9.0:sstart_max=9.0:sstart_min=9.0:sstart_std=0:sstart_sum=9.0],0284bf70-ff74-4efa-87e4-05f1dce7ed70_6@MCPsignal.108.176:5e-09[&&NHX:Sample=rhiztom1:Type=capture:capture_class=c__Gammaproteobacteria:capture_domain=d__Bacteria:capture_family=f__Pseudomonadaceae:capture_genus=g__Pseudomonas_E:capture_order=o__Pseudomonadales:capture_phylum=p__Proteobacteria:capture_species=s__Pseudomonas_E entomophila_A:heptad=MCP-52H])0.467:1.8e-08[&&NHX:Sample_counter=rhiztom1--2||rhiztom3--3:Type_counter=capture--5:besthit_avg=91.1:besthit_max=91.1:besthit_min=91.1:besthit_std=0:besthit_sum=91.1:bitscore_avg=218.0:bitscore_max=218.0:bitscore_min=218.0:bitscore_std=0:bitscore_sum=218.0:capture_class_counter=c__Desulfovibrionia--1||c__Gammaproteobacteria--3||c__Myxococcia--1:capture_domain_counter=d__Bacteria--5:capture_family_counter=f__Desulfovibrionaceae--1||f__Myxococcaceae--1||f__Pseudomonadaceae--3:capture_genus_counter=g__Humidesulfovibrio--1||g__Myxococcus--1||g__Pseudomonas_E--3:capture_order_counter=o__Desulfovibrionales--1||o__Myxococcales--1||o__Pseudomonadales--3:capture_phylum_counter=p__Desulfobacterota_I--1||p__Myxococcota--1||p__Proteobacteria--3:capture_species_counter=s__Humidesulfovibrio sp018817515--1||s__Myxococcus fulvus--1||s__Pseudomonas_E entomophila_A--3:evalue_avg=3.03e-73:evalue_max=3.03e-73:evalue_min=3.03e-73:evalue_std=0:evalue_sum=3.03e-73:gapopen_avg=1.0:gapopen_max=1.0:gapopen_min=1.0:gapopen_std=0:gapopen_sum=1.0:gtdb_class_counter=:gtdb_domain_counter=:gtdb_family_counter=:gtdb_genus_counter=:gtdb_order_counter=:gtdb_phylum_counter=:gtdb_species_counter=:heptad_counter=MCP-44H--2||MCP-52H--3:lbd_counter=:length_avg=135.0:length_max=135.0:length_min=135.0:length_std=0:length_sum=135.0:mismatch_avg=11.0:mismatch_max=11.0:mismatch_min=11.0:mismatch_std=0:mismatch_sum=11.0:name=N325281:qcovhsp_avg=100.0:qcovhsp_max=100.0:qcovhsp_min=100.0:qcovhsp_std=0:qcovhsp_sum=100.0:qend_avg=135.0:qend_max=135.0:qend_min=135.0:qend_std=0:qend_sum=135.0:qstart_avg=1.0:qstart_max=1.0:qstart_min=1.0:qstart_std=0:qstart_sum=1.0:ref_name_counter=GB_GCA_013813675.1_protein.faa_JACCRH010000446.1_4@PF00015_full_PFAM.350.542--1:scovhsp_avg=69.8:scovhsp_max=69.8:scovhsp_min=69.8:scovhsp_std=0:scovhsp_sum=69.8:send_avg=142.0:send_max=142.0:send_min=142.0:send_std=0:send_sum=142.0:sstart_avg=9.0:sstart_max=9.0:sstart_min=9.0:sstart_std=0:sstart_sum=9.0],418e02dd-15e4-49e0-8ff2-950e71d9ecf9_3@MCPsignal.171.248:5e-09[&&NHX:Sample=rhiztom3:Type=capture:capture_class=c__Gammaproteobacteria:capture_domain=d__Bacteria:capture_family=f__Pseudomonadaceae:capture_genus=g__Pseudomonas_E:capture_order=o__Pseudomonadales:capture_phylum=p__Proteobacteria:capture_species=s__Pseudomonas_E entomophila_A:heptad=MCP-44H])0.744:1.8e-08[&&NHX:Sample_counter=rhiztom1--2||rhiztom3--4:Type_counter=capture--6:besthit_avg=91.1:besthit_max=91.1:besthit_min=91.1:besthit_std=0:besthit_sum=91.1:bitscore_avg=218.0:bitscore_max=218.0:bitscore_min=218.0:bitscore_std=0:bitscore_sum=218.0:capture_class_counter=c__Desulfovibrionia--1||c__Gammaproteobacteria--4||c__Myxococcia--1:capture_domain_counter=d__Bacteria--6:capture_family_counter=f__Desulfovibrionaceae--1||f__Myxococcaceae--1||f__Pseudomonadaceae--4:capture_genus_counter=g__Humidesulfovibrio--1||g__Myxococcus--1||g__Pseudomonas_E--4:capture_order_counter=o__Desulfovibrionales--1||o__Myxococcales--1||o__Pseudomonadales--4:capture_phylum_counter=p__Desulfobacterota_I--1||p__Myxococcota--1||p__Proteobacteria--4:capture_species_counter=s__Humidesulfovibrio sp018817515--1||s__Myxococcus fulvus--1||s__Pseudomonas_E entomophila_A--4:evalue_avg=3.03e-73:evalue_max=3.03e-73:evalue_min=3.03e-73:evalue_std=0:evalue_sum=3.03e-73:gapopen_avg=1.0:gapopen_max=1.0:gapopen_min=1.0:gapopen_std=0:gapopen_sum=1.0:gtdb_class_counter=:gtdb_domain_counter=:gtdb_family_counter=:gtdb_genus_counter=:gtdb_order_counter=:gtdb_phylum_counter=:gtdb_species_counter=:heptad_counter=MCP-44H--3||MCP-52H--3:lbd_counter=:length_avg=135.0:length_max=135.0:length_min=135.0:length_std=0:length_sum=135.0:mismatch_avg=11.0:mismatch_max=11.0:mismatch_min=11.0:mismatch_std=0:mismatch_sum=11.0:name=N325283:qcovhsp_avg=100.0:qcovhsp_max=100.0:qcovhsp_min=100.0:qcovhsp_std=0:qcovhsp_sum=100.0:qend_avg=135.0:qend_max=135.0:qend_min=135.0:qend_std=0:qend_sum=135.0:qstart_avg=1.0:qstart_max=1.0:qstart_min=1.0:qstart_std=0:qstart_sum=1.0:ref_name_counter=GB_GCA_013813675.1_protein.faa_JACCRH010000446.1_4@PF00015_full_PFAM.350.542--1:scovhsp_avg=69.8:scovhsp_max=69.8:scovhsp_min=69.8:scovhsp_std=0:scovhsp_sum=69.8:send_avg=142.0:send_max=142.0:send_min=142.0:send_std=0:send_sum=142.0:sstart_avg=9.0:sstart_max=9.0:sstart_min=9.0:sstart_std=0:sstart_sum=9.0])0:5e-09[&&NHX:Sample_counter=rhiztom1--4||rhiztom3--6:Type_counter=capture--10:besthit_avg=86.03333333333335:besthit_max=91.1:besthit_min=78.0:besthit_std=7.035860525432074:besthit_sum=258.1:bitscore_avg=201.33333333333334:bitscore_max=218.0:bitscore_min=181.0:bitscore_std=18.77054430040145:bitscore_sum=604.0:capture_class_counter=c__Clostridia--1||c__Desulfovibrionia--1||c__Gammaproteobacteria--6||c__Holophagae--1||c__Myxococcia--1:capture_domain_counter=d__Bacteria--10:capture_family_counter=f__DSM-8532--1||f__Desulfovibrionaceae--1||f__Holophagaceae--1||f__Myxococcaceae--1||f__Pseudomonadaceae--6:capture_genus_counter=g__DTU059--1||g__Geothrix--1||g__Humidesulfovibrio--1||g__Myxococcus--1||g__Pseudomonas_E--6:capture_order_counter=o__Acetivibrionales--1||o__Desulfovibrionales--1||o__Holophagales--1||o__Myxococcales--1||o__Pseudomonadales--6:capture_phylum_counter=p__Acidobacteriota--1||p__Desulfobacterota_I--1||p__Firmicutes_A--1||p__Myxococcota--1||p__Proteobacteria--6:capture_species_counter=s__DTU059 sp012842645--1||s__Geothrix sp016721195--1||s__Humidesulfovibrio sp018817515--1||s__Myxococcus fulvus--1||s__Pseudomonas_E entomophila_A--5||s__Pseudomonas_E fuscovaginae_A--1:evalue_avg=3.8333333344366763e-59:evalue_max=1.15e-58:evalue_min=3.03e-73:evalue_std=6.639528094725172e-59:evalue_sum=1.1500000003310029e-58:gapopen_avg=1.3333333333333333:gapopen_max=2.0:gapopen_min=1.0:gapopen_std=0.5773502691896257:gapopen_sum=4.0:gtdb_class_counter=:gtdb_domain_counter=:gtdb_family_counter=:gtdb_genus_counter=:gtdb_order_counter=:gtdb_phylum_counter=:gtdb_species_counter=:heptad_counter=MCP-44H--4||MCP-52H--6:lbd_counter=:length_avg=137.33333333333334:length_max=141.0:length_min=135.0:length_std=3.2145502536643185:length_sum=412.0:mismatch_avg=14.0:mismatch_max=17.0:mismatch_min=11.0:mismatch_std=3.0:mismatch_sum=42.0:name=N325284:qcovhsp_avg=100.0:qcovhsp_max=100.0:qcovhsp_min=100.0:qcovhsp_std=0.0:qcovhsp_sum=300.0:qend_avg=135.0:qend_max=136.0:qend_min=134.0:qend_std=1.0:qend_sum=405.0:qstart_avg=1.0:qstart_max=1.0:qstart_min=1.0:qstart_std=0.0:qstart_sum=3.0:ref_name_counter=GB_GCA_013813675.1_protein.faa_JACCRH010000446.1_4@PF00015_full_PFAM.350.542--3:scovhsp_avg=69.96666666666665:scovhsp_max=70.3:scovhsp_min=69.8:scovhsp_std=0.2886751345948129:scovhsp_sum=209.89999999999998:send_avg=142.66666666666666:send_max=144.0:send_min=142.0:send_std=1.1547005383792515:send_sum=428.0:sstart_avg=9.333333333333334:sstart_max=10.0:sstart_min=9.0:sstart_std=0.5773502691896257:sstart_sum=28.0],(((((343a42a9-5cae-4a8f-8013-b2d23d4f6b30_5@MCPsignal.98.232:0[&&NHX:Sample=rhiztom2:Type=capture:besthit=92.5:bitscore=223.0:capture_class=c__Gammaproteobacteria:capture_domain=d__Bacteria:capture_family=f__Burkholderiaceae:capture_genus=g__Thiomonas:capture_order=o__Burkholderiales:capture_phylum=p__Proteobacteria:capture_species=s__Thiomonas sp000377645:evalue=3.06e-75:gapopen=0.0:heptad=MCP-44H:length=134.0:mismatch=10.0:qcovhsp=100.0:qend=134.0:qstart=1.0:ref_name=GB_GCA_013813675.1_protein.faa_JACCRH010000446.1_4@PF00015_full_PFAM.350.542:scovhsp=69.8:send=142.0:sstart=9.0],0915c9a6-cbd9-4415-99c7-df5b4db0d6bb_2@MCPsignal.48.182:0[&&NHX:Sample=rhiztom2:Type=capture:besthit=92.5:bitscore=223.0:capture_class=c__Myxococcia:capture_domain=d__Bacteria:capture_family=f__Myxococcaceae:capture_genus=g__Myxococcus:capture_order=o__Myxococcales:capture_phylum=p__Myxococcota:capture_species=s__Myxococcus fulvus:evalue=3.06e-75:gapopen=0.0:heptad=MCP-44H:length=134.0:mismatch=10.0:qcovhsp=100.0:qend=134.0:qstart=1.0:ref_name=GB_GCA_013813675.1_protein.faa_JACCRH010000446.1_4@PF00015_full_PFAM.350.542:scovhsp=69.8:send=142.0:sstart=9.0])0:0[&&NHX:Sample_counter=rhiztom2--2:Type_counter=capture--2:besthit_avg=92.5:besthit_max=92.5:besthit_min=92.5:besthit_std=0.0:besthit_sum=185.0:bitscore_avg=223.0:bitscore_max=223.0:bitscore_min=223.0:bitscore_std=0.0:bitscore_sum=446.0:capture_class_counter=c__Gammaproteobacteria--1||c__Myxococcia--1:capture_domain_counter=d__Bacteria--2:capture_family_counter=f__Burkholderiaceae--1||f__Myxococcaceae--1:capture_genus_counter=g__Myxococcus--1||g__Thiomonas--1:capture_order_counter=o__Burkholderiales--1||o__Myxococcales--1:capture_phylum_counter=p__Myxococcota--1||p__Proteobacteria--1:capture_species_counter=s__Myxococcus fulvus--1||s__Thiomonas sp000377645--1:evalue_avg=3.06e-75:evalue_max=3.06e-75:evalue_min=3.06e-75:evalue_std=0.0:evalue_sum=6.12e-75:gapopen_avg=0.0:gapopen_max=0.0:gapopen_min=0.0:gapopen_std=0.0:gapopen_sum=0.0:gtdb_class_counter=:gtdb_domain_counter=:gtdb_family_counter=:gtdb_genus_counter=:gtdb_order_counter=:gtdb_phylum_counter=:gtdb_species_counter=:heptad_counter=MCP-44H--2:lbd_counter=:length_avg=134.0:length_max=134.0:length_min=134.0:length_std=0.0:length_sum=268.0:mismatch_avg=10.0:mismatch_max=10.0:mismatch_min=10.0:mismatch_std=0.0:mismatch_sum=20.0:name=N325287:qcovhsp_avg=100.0:qcovhsp_max=100.0:qcovhsp_min=100.0:qcovhsp_std=0.0:qcovhsp_sum=200.0:qend_avg=134.0:qend_max=134.0:qend_min=134.0:qend_std=0.0:qend_sum=268.0:qstart_avg=1.0:qstart_max=1.0:qstart_min=1.0:qstart_std=0.0:qstart_sum=2.0:ref_name_counter=GB_GCA_013813675.1_protein.faa_JACCRH010000446.1_4@PF00015_full_PFAM.350.542--2:scovhsp_avg=69.8:scovhsp_max=69.8:scovhsp_min=69.8:scovhsp_std=0.0:scovhsp_sum=139.6:send_avg=142.0:send_max=142.0:send_min=142.0:send_std=0.0:send_sum=284.0:sstart_avg=9.0:sstart_max=9.0:sstart_min=9.0:sstart_std=0.0:sstart_sum=18.0],53a3b6d2-0ce4-4778-807d-694c90e4f469_3@MCPsignal.63.197:0[&&NHX:Sample=rhiztom3:Type=capture:besthit=92.5:bitscore=223.0:capture_class=c__Myxococcia:capture_domain=d__Bacteria:capture_family=f__Myxococcaceae:capture_genus=g__Myxococcus:capture_order=o__Myxococcales:capture_phylum=p__Myxococcota:capture_species=s__Myxococcus fulvus:evalue=3.06e-75:gapopen=0.0:heptad=MCP-44H:length=134.0:mismatch=10.0:qcovhsp=100.0:qend=134.0:qstart=1.0:ref_name=GB_GCA_013813675.1_protein.faa_JACCRH010000446.1_4@PF00015_full_PFAM.350.542:scovhsp=69.8:send=142.0:sstart=9.0]):5e-09[&&NHX:Sample_counter=rhiztom2--2||rhiztom3--1:Type_counter=capture--3:besthit_avg=92.5:besthit_max=92.5:besthit_min=92.5:besthit_std=0.0:besthit_sum=277.5:bitscore_avg=223.0:bitscore_max=223.0:bitscore_min=223.0:bitscore_std=0.0:bitscore_sum=669.0:capture_class_counter=c__Gammaproteobacteria--1||c__Myxococcia--2:capture_domain_counter=d__Bacteria--3:capture_family_counter=f__Burkholderiaceae--1||f__Myxococcaceae--2:capture_genus_counter=g__Myxococcus--2||g__Thiomonas--1:capture_order_counter=o__Burkholderiales--1||o__Myxococcales--2:capture_phylum_counter=p__Myxococcota--2||p__Proteobacteria--1:capture_species_counter=s__Myxococcus fulvus--2||s__Thiomonas sp000377645--1:evalue_avg=3.06e-75:evalue_max=3.06e-75:evalue_min=3.06e-75:evalue_std=0.0:evalue_sum=9.179999999999999e-75:gapopen_avg=0.0:gapopen_max=0.0:gapopen_min=0.0:gapopen_std=0.0:gapopen_sum=0.0:gtdb_class_counter=:gtdb_domain_counter=:gtdb_family_counter=:gtdb_genus_counter=:gtdb_order_counter=:gtdb_phylum_counter=:gtdb_species_counter=:heptad_counter=MCP-44H--3:lbd_counter=:length_avg=134.0:length_max=134.0:length_min=134.0:length_std=0.0:length_sum=402.0:mismatch_avg=10.0:mismatch_max=10.0:mismatch_min=10.0:mismatch_std=0.0:mismatch_sum=30.0:name=N325289:qcovhsp_avg=100.0:qcovhsp_max=100.0:qcovhsp_min=100.0:qcovhsp_std=0.0:qcovhsp_sum=300.0:qend_avg=134.0:qend_max=134.0:qend_min=134.0:qend_std=0.0:qend_sum=402.0:qstart_avg=1.0:qstart_max=1.0:qstart_min=1.0:qstart_std=0.0:qstart_sum=3.0:ref_name_counter=GB_GCA_013813675.1_protein.faa_JACCRH010000446.1_4@PF00015_full_PFAM.350.542--3:scovhsp_avg=69.8:scovhsp_max=69.8:scovhsp_min=69.8:scovhsp_std=0.0:scovhsp_sum=209.39999999999998:send_avg=142.0:send_max=142.0:send_min=142.0:send_std=0.0:send_sum=426.0:sstart_avg=9.0:sstart_max=9.0:sstart_min=9.0:sstart_std=0.0:sstart_sum=27.0],(((((376df32f-616e-4678-90bb-f8aa7e89a80e_4@MCPsignal.404.539:0.00602833[&&NHX:Sample=rhiztom2:Type=capture:besthit=91.9:bitscore=224.0:capture_class=c__Myxococcia:capture_domain=d__Bacteria:capture_family=f__Myxococcaceae:capture_genus=g__Myxococcus:capture_order=o__Myxococcales:capture_phylum=p__Myxococcota:capture_species=s__Myxococcus fulvus:evalue=7.85e-76:gapopen=0.0:heptad=MCP-44H:length=135.0:mismatch=11.0:qcovhsp=100.0:qend=135.0:qstart=1.0:ref_name=GB_GCA_013813675.1_protein.faa_JACCRH010000446.1_4@PF00015_full_PFAM.350.542:scovhsp=70.3:send=143.0:sstart=9.0],(1ab87e59-00f3-4b81-bf92-a85a61b26fa1_5@MCPsignal.21.113:0.00868227[&&NHX:Sample=rhiztom1:Type=capture:capture_class=c__Gammaproteobacteria:capture_domain=d__Bacteria:capture_family=f__Burkholderiaceae:capture_genus=g__Aquabacterium:capture_order=o__Burkholderiales:capture_phylum=p__Proteobacteria:capture_species=s__Aquabacterium sp004322345:heptad=MCP-44H],(def9af83-b2cd-45cc-8deb-03565f9f62b2_3@MCPsignal.414.498:5e-09[&&NHX:Sample=rhiztom1:Type=capture:capture_class=c__Myxococcia:capture_domain=d__Bacteria:capture_family=f__Anaeromyxobacteraceae:capture_genus=g__Anaeromyxobacter:capture_order=o__Myxococcales:capture_phylum=p__Myxococcota:capture_species=s__Anaeromyxobacter dehalogenans:heptad=MCP-44H],86e42105-074d-4949-9bd2-9a68110917e2_4@MCPsignal.240.340:5e-09[&&NHX:Sample=rhiztom3:Type=capture:besthit=91.0:bitscore=161.0:capture_class=c__Alphaproteobacteria:capture_domain=d__Bacteria:capture_family=f__Beijerinckiaceae:capture_genus=g__Methylobacterium:capture_order=o__Rhizobiales:capture_phylum=p__Proteobacteria:capture_species=s__Methylobacterium sp001425465:evalue=1.64e-51:gapopen=0.0:heptad=MCP-44H:length=100.0:mismatch=9.0:qcovhsp=100.0:qend=100.0:qstart=1.0:ref_name=GB_GCA_013813675.1_protein.faa_JACCRH010000446.1_4@PF00015_full_PFAM.350.542:scovhsp=52.1:send=155.0:sstart=56.0])0:5e-09[&&NHX:Sample_counter=rhiztom1--1||rhiztom3--1:Type_counter=capture--2:besthit_avg=91.0:besthit_max=91.0:besthit_min=91.0:besthit_std=0:besthit_sum=91.0:bitscore_avg=161.0:bitscore_max=161.0:bitscore_min=161.0:bitscore_std=0:bitscore_sum=161.0:capture_class_counter=c__Alphaproteobacteria--1||c__Myxococcia--1:capture_domain_counter=d__Bacteria--2:capture_family_counter=f__Anaeromyxobacteraceae--1||f__Beijerinckiaceae--1:capture_genus_counter=g__Anaeromyxobacter--1||g__Methylobacterium--1:capture_order_counter=o__Myxococcales--1||o__Rhizobiales--1:capture_phylum_counter=p__Myxococcota--1||p__Proteobacteria--1:capture_species_counter=s__Anaeromyxobacter dehalogenans--1||s__Methylobacterium sp001425465--1:evalue_avg=1.64e-51:evalue_max=1.64e-51:evalue_min=1.64e-51:evalue_std=0:evalue_sum=1.64e-51:gapopen_avg=0.0:gapopen_max=0.0:gapopen_min=0.0:gapopen_std=0:gapopen_sum=0.0:gtdb_class_counter=:gtdb_domain_counter=:gtdb_family_counter=:gtdb_genus_counter=:gtdb_order_counter=:gtdb_phylum_counter=:gtdb_species_counter=:heptad_counter=MCP-44H--2:lbd_counter=:length_avg=100.0:length_max=100.0:length_min=100.0:length_std=0:length_sum=100.0:mismatch_avg=9.0:mismatch_max=9.0:mismatch_min=9.0:mismatch_std=0:mismatch_sum=9.0:name=N325294:qcovhsp_avg=100.0:qcovhsp_max=100.0:qcovhsp_min=100.0:qcovhsp_std=0:qcovhsp_sum=100.0:qend_avg=100.0:qend_max=100.0:qend_min=100.0:qend_std=0:qend_sum=100.0:qstart_avg=1.0:qstart_max=1.0:qstart_min=1.0:qstart_std=0:qstart_sum=1.0:ref_name_counter=GB_GCA_013813675.1_protein.faa_JACCRH010000446.1_4@PF00015_full_PFAM.350.542--1:scovhsp_avg=52.1:scovhsp_max=52.1:scovhsp_min=52.1:scovhsp_std=0:scovhsp_sum=52.1:send_avg=155.0:send_max=155.0:send_min=155.0:send_std=0:send_sum=155.0:sstart_avg=56.0:sstart_max=56.0:sstart_min=56.0:sstart_std=0:sstart_sum=56.0])0:6e-09[&&NHX:Sample_counter=rhiztom1--2||rhiztom3--1:Type_counter=capture--3:besthit_avg=91.0:besthit_max=91.0:besthit_min=91.0:besthit_std=0:besthit_sum=91.0:bitscore_avg=161.0:bitscore_max=161.0:bitscore_min=161.0:bitscore_std=0:bitscore_sum=161.0:capture_class_counter=c__Alphaproteobacteria--1||c__Gammaproteobacteria--1||c__Myxococcia--1:capture_domain_counter=d__Bacteria--3:capture_family_counter=f__Anaeromyxobacteraceae--1||f__Beijerinckiaceae--1||f__Burkholderiaceae--1:capture_genus_counter=g__Anaeromyxobacter--1||g__Aquabacterium--1||g__Methylobacterium--1:capture_order_counter=o__Burkholderiales--1||o__Myxococcales--1||o__Rhizobiales--1:capture_phylum_counter=p__Myxococcota--1||p__Proteobacteria--2:capture_species_counter=s__Anaeromyxobacter dehalogenans--1||s__Aquabacterium sp004322345--1||s__Methylobacterium sp001425465--1:evalue_avg=1.64e-51:evalue_max=1.64e-51:evalue_min=1.64e-51:evalue_std=0:evalue_sum=1.64e-51:gapopen_avg=0.0:gapopen_max=0.0:gapopen_min=0.0:gapopen_std=0:gapopen_sum=0.0:gtdb_class_counter=:gtdb_domain_counter=:gtdb_family_counter=:gtdb_genus_counter=:gtdb_order_counter=:gtdb_phylum_counter=:gtdb_species_counter=:heptad_counter=MCP-44H--3:lbd_counter=:length_avg=100.0:length_max=100.0:length_min=100.0:length_std=0:length_sum=100.0:mismatch_avg=9.0:mismatch_max=9.0:mismatch_min=9.0:mismatch_std=0:mismatch_sum=9.0:name=N325295:qcovhsp_avg=100.0:qcovhsp_max=100.0:qcovhsp_min=100.0:qcovhsp_std=0:qcovhsp_sum=100.0:qend_avg=100.0:qend_max=100.0:qend_min=100.0:qend_std=0:qend_sum=100.0:qstart_avg=1.0:qstart_max=1.0:qstart_min=1.0:qstart_std=0:qstart_sum=1.0:ref_name_counter=GB_GCA_013813675.1_protein.faa_JACCRH010000446.1_4@PF00015_full_PFAM.350.542--1:scovhsp_avg=52.1:scovhsp_max=52.1:scovhsp_min=52.1:scovhsp_std=0:scovhsp_sum=52.1:send_avg=155.0:send_max=155.0:send_min=155.0:send_std=0:send_sum=155.0:sstart_avg=56.0:sstart_max=56.0:sstart_min=56.0:sstart_std=0:sstart_sum=56.0])0:5e-09[&&NHX:Sample_counter=rhiztom1--2||rhiztom2--1||rhiztom3--1:Type_counter=capture--4:besthit_avg=91.45:besthit_max=91.9:besthit_min=91.0:besthit_std=0.6363961030678968:besthit_sum=182.9:bitscore_avg=192.5:bitscore_max=224.0:bitscore_min=161.0:bitscore_std=44.54772721475249:bitscore_sum=385.0:capture_class_counter=c__Alphaproteobacteria--1||c__Gammaproteobacteria--1||c__Myxococcia--2:capture_domain_counter=d__Bacteria--4:capture_family_counter=f__Anaeromyxobacteraceae--1||f__Beijerinckiaceae--1||f__Burkholderiaceae--1||f__Myxococcaceae--1:capture_genus_counter=g__Anaeromyxobacter--1||g__Aquabacterium--1||g__Methylobacterium--1||g__Myxococcus--1:capture_order_counter=o__Burkholderiales--1||o__Myxococcales--2||o__Rhizobiales--1:capture_phylum_counter=p__Myxococcota--2||p__Proteobacteria--2:capture_species_counter=s__Anaeromyxobacter dehalogenans--1||s__Aquabacterium sp004322345--1||s__Methylobacterium sp001425465--1||s__Myxococcus fulvus--1:evalue_avg=8.2e-52:evalue_max=1.64e-51:evalue_min=7.85e-76:evalue_std=1.1596551211459379e-51:evalue_sum=1.64e-51:gapopen_avg=0.0:gapopen_max=0.0:gapopen_min=0.0:gapopen_std=0.0:gapopen_sum=0.0:gtdb_class_counter=:gtdb_domain_counter=:gtdb_family_counter=:gtdb_genus_counter=:gtdb_order_counter=:gtdb_phylum_counter=:gtdb_species_counter=:heptad_counter=MCP-44H--4:lbd_counter=:length_avg=117.5:length_max=135.0:length_min=100.0:length_std=24.748737341529164:length_sum=235.0:mismatch_avg=10.0:mismatch_max=11.0:mismatch_min=9.0:mismatch_std=1.4142135623730951:mismatch_sum=20.0:name=N325296:qcovhsp_avg=100.0:qcovhsp_max=100.0:qcovhsp_min=100.0:qcovhsp_std=0.0:qcovhsp_sum=200.0:qend_avg=117.5:qend_max=135.0:qend_min=100.0:qend_std=24.748737341529164:qend_sum=235.0:qstart_avg=1.0:qstart_max=1.0:qstart_min=1.0:qstart_std=0.0:qstart_sum=2.0:ref_name_counter=GB_GCA_013813675.1_protein.faa_JACCRH010000446.1_4@PF00015_full_PFAM.350.542--2:scovhsp_avg=61.2:scovhsp_max=70.3:scovhsp_min=52.1:scovhsp_std=12.869343417595163:scovhsp_sum=122.4:send_avg=149.0:send_max=155.0:send_min=143.0:send_std=8.48528137423857:send_sum=298.0:sstart_avg=32.5:sstart_max=56.0:sstart_min=9.0:sstart_std=33.23401871576773:sstart_sum=65.0],5f0110c1-55ff-5db3-ae43-ab45e56437fa_3@MCPsignal.23.132:0.00816692[&&NHX:Sample=rhiztom1:Type=capture:besthit=92.6:bitscore=176.0:capture_class=c__Gammaproteobacteria:capture_domain=d__Bacteria:capture_family=f__Burkholderiaceae:capture_genus=g__Thiomonas:capture_order=o__Burkholderiales:capture_phylum=p__Proteobacteria:capture_species=s__Thiomonas sp000377645:evalue=5.67e-57:gapopen=0.0:heptad=MCP-44H:length=108.0:mismatch=8.0:qcovhsp=99.1:qend=109.0:qstart=2.0:ref_name=GB_GCA_013813675.1_protein.faa_JACCRH010000446.1_4@PF00015_full_PFAM.350.542:scovhsp=56.3:send=142.0:sstart=35.0])0:5e-09[&&NHX:Sample_counter=rhiztom1--3||rhiztom2--1||rhiztom3--1:Type_counter=capture--5:besthit_avg=91.83333333333333:besthit_max=92.6:besthit_min=91.0:besthit_std=0.8020806277010618:besthit_sum=275.5:bitscore_avg=187.0:bitscore_max=224.0:bitscore_min=161.0:bitscore_std=32.90896534380867:bitscore_sum=561.0:capture_class_counter=c__Alphaproteobacteria--1||c__Gammaproteobacteria--2||c__Myxococcia--2:capture_domain_counter=d__Bacteria--5:capture_family_counter=f__Anaeromyxobacteraceae--1||f__Beijerinckiaceae--1||f__Burkholderiaceae--2||f__Myxococcaceae--1:capture_genus_counter=g__Anaeromyxobacter--1||g__Aquabacterium--1||g__Methylobacterium--1||g__Myxococcus--1||g__Thiomonas--1:capture_order_counter=o__Burkholderiales--2||o__Myxococcales--2||o__Rhizobiales--1:capture_phylum_counter=p__Myxococcota--2||p__Proteobacteria--3:capture_species_counter=s__Anaeromyxobacter dehalogenans--1||s__Aquabacterium sp004322345--1||s__Methylobacterium sp001425465--1||s__Myxococcus fulvus--1||s__Thiomonas sp000377645--1:evalue_avg=5.4666855666666664e-52:evalue_max=1.64e-51:evalue_min=7.85e-76:evalue_std=9.468528046872173e-52:evalue_sum=1.6400056699999999e-51:gapopen_avg=0.0:gapopen_max=0.0:gapopen_min=0.0:gapopen_std=0.0:gapopen_sum=0.0:gtdb_class_counter=:gtdb_domain_counter=:gtdb_family_counter=:gtdb_genus_counter=:gtdb_order_counter=:gtdb_phylum_counter=:gtdb_species_counter=:heptad_counter=MCP-44H--5:lbd_counter=:length_avg=114.33333333333333:length_max=135.0:length_min=100.0:length_std=18.339392937971894:length_sum=343.0:mismatch_avg=9.333333333333334:mismatch_max=11.0:mismatch_min=8.0:mismatch_std=1.5275252316519468:mismatch_sum=28.0:name=N325298:qcovhsp_avg=99.7:qcovhsp_max=100.0:qcovhsp_min=99.1:qcovhsp_std=0.5196152422706665:qcovhsp_sum=299.1:qend_avg=114.66666666666667:qend_max=135.0:qend_min=100.0:qend_std=18.175074506954115:qend_sum=344.0:qstart_avg=1.3333333333333333:qstart_max=2.0:qstart_min=1.0:qstart_std=0.5773502691896257:qstart_sum=4.0:ref_name_counter=GB_GCA_013813675.1_protein.faa_JACCRH010000446.1_4@PF00015_full_PFAM.350.542--3:scovhsp_avg=59.56666666666666:scovhsp_max=70.3:scovhsp_min=52.1:scovhsp_std=9.529602999775662:scovhsp_sum=178.7:send_avg=146.66666666666666:send_max=155.0:send_min=142.0:send_std=7.234178138070234:send_sum=440.0:sstart_avg=33.333333333333336:sstart_max=56.0:sstart_min=9.0:sstart_std=23.544284515213736:sstart_sum=100.0],(8af106fe-48e0-472e-9a53-98540ae19d72_5@MCPsignal.199.333:0.00611559[&&NHX:Sample=rhiztom1:Type=capture:besthit=91.8:bitscore=221.0:capture_class=c__Myxococcia:capture_domain=d__Bacteria:capture_family=f__Myxococcaceae:capture_genus=g__Myxococcus:capture_order=o__Myxococcales:capture_phylum=p__Myxococcota:capture_species=s__Myxococcus fulvus:evalue=2.51e-74:gapopen=0.0:heptad=MCP-44H:length=134.0:mismatch=11.0:qcovhsp=100.0:qend=134.0:qstart=1.0:ref_name=GB_GCA_013813675.1_protein.faa_JACCRH010000446.1_4@PF00015_full_PFAM.350.542:scovhsp=69.8:send=142.0:sstart=9.0],(ed9a0c7d-caea-4e39-9995-fb0b7eeb70b0_4@MCPsignal.43.191:0.0169512[&&NHX:Sample=rhiztom3:Type=capture:besthit=90.5:bitscore=235.0:capture_class=c__Holophagae:capture_domain=d__Bacteria:capture_family=f__Holophagaceae:capture_genus=g__Geothrix:capture_order=o__Holophagales:capture_phylum=p__Acidobacteriota:capture_species=s__Geothrix sp016721195:evalue=7.25e-80:gapopen=1.0:heptad=MCP-44H:length=148.0:mismatch=13.0:qcovhsp=100.0:qend=148.0:qstart=1.0:ref_name=GB_GCA_013813675.1_protein.faa_JACCRH010000446.1_4@PF00015_full_PFAM.350.542:scovhsp=76.6:send=155.0:sstart=9.0],c6c51cf1-1fac-4149-b50d-46dc2bae570c_1@MCPsignal.82.228:5e-09[&&NHX:Sample=rhiztom3:Type=capture:besthit=93.2:bitscore=243.0:capture_class=c__Myxococcia:capture_domain=d__Bacteria:capture_family=f__Myxococcaceae:capture_genus=g__Myxococcus:capture_order=o__Myxococcales:capture_phylum=p__Myxococcota:capture_species=s__Myxococcus fulvus:evalue=6.03e-83:gapopen=0.0:heptad=MCP-44H:length=146.0:mismatch=10.0:qcovhsp=100.0:qend=146.0:qstart=1.0:ref_name=GB_GCA_013813675.1_protein.faa_JACCRH010000446.1_4@PF00015_full_PFAM.350.542:scovhsp=76.0:send=155.0:sstart=10.0])0:5e-09[&&NHX:Sample_counter=rhiztom3--2:Type_counter=capture--2:besthit_avg=91.85:besthit_max=93.2:besthit_min=90.5:besthit_std=1.9091883092036803:besthit_sum=183.7:bitscore_avg=239.0:bitscore_max=243.0:bitscore_min=235.0:bitscore_std=5.656854249492381:bitscore_sum=478.0:capture_class_counter=c__Holophagae--1||c__Myxococcia--1:capture_domain_counter=d__Bacteria--2:capture_family_counter=f__Holophagaceae--1||f__Myxococcaceae--1:capture_genus_counter=g__Geothrix--1||g__Myxococcus--1:capture_order_counter=o__Holophagales--1||o__Myxococcales--1:capture_phylum_counter=p__Acidobacteriota--1||p__Myxococcota--1:capture_species_counter=s__Geothrix sp016721195--1||s__Myxococcus fulvus--1:evalue_avg=3.628015e-80:evalue_max=7.25e-80:evalue_min=6.03e-83:evalue_std=5.1222603097119145e-80:evalue_sum=7.25603e-80:gapopen_avg=0.5:gapopen_max=1.0:gapopen_min=0.0:gapopen_std=0.7071067811865476:gapopen_sum=1.0:gtdb_class_counter=:gtdb_domain_counter=:gtdb_family_counter=:gtdb_genus_counter=:gtdb_order_counter=:gtdb_phylum_counter=:gtdb_species_counter=:heptad_counter=MCP-44H--2:lbd_counter=:length_avg=147.0:length_max=148.0:length_min=146.0:length_std=1.4142135623730951:length_sum=294.0:mismatch_avg=11.5:mismatch_max=13.0:mismatch_min=10.0:mismatch_std=2.1213203435596424:mismatch_sum=23.0:name=N325302:qcovhsp_avg=100.0:qcovhsp_max=100.0:qcovhsp_min=100.0:qcovhsp_std=0.0:qcovhsp_sum=200.0:qend_avg=147.0:qend_max=148.0:qend_min=146.0:qend_std=1.4142135623730951:qend_sum=294.0:qstart_avg=1.0:qstart_max=1.0:qstart_min=1.0:qstart_std=0.0:qstart_sum=2.0:ref_name_counter=GB_GCA_013813675.1_protein.faa_JACCRH010000446.1_4@PF00015_full_PFAM.350.542--2:scovhsp_avg=76.3:scovhsp_max=76.6:scovhsp_min=76.0:scovhsp_std=0.42426406871192446:scovhsp_sum=152.6:send_avg=155.0:send_max=155.0:send_min=155.0:send_std=0.0:send_sum=310.0:sstart_avg=9.5:sstart_max=10.0:sstart_min=9.0:sstart_std=0.7071067811865476:sstart_sum=19.0])0:5e-09[&&NHX:Sample_counter=rhiztom1--1||rhiztom3--2:Type_counter=capture--3:besthit_avg=91.83333333333333:besthit_max=93.2:besthit_min=90.5:besthit_std=1.350308606701941:besthit_sum=275.5:bitscore_avg=233.0:bitscore_max=243.0:bitscore_min=221.0:bitscore_std=11.135528725660043:bitscore_sum=699.0:capture_class_counter=c__Holophagae--1||c__Myxococcia--2:capture_domain_counter=d__Bacteria--3:capture_family_counter=f__Holophagaceae--1||f__Myxococcaceae--2:capture_genus_counter=g__Geothrix--1||g__Myxococcus--2:capture_order_counter=o__Holophagales--1||o__Myxococcales--2:capture_phylum_counter=p__Acidobacteriota--1||p__Myxococcota--2:capture_species_counter=s__Geothrix sp016721195--1||s__Myxococcus fulvus--2:evalue_avg=8.366690853433334e-75:evalue_max=2.51e-74:evalue_min=6.03e-83:evalue_std=1.4491470810350501e-74:evalue_sum=2.5100072560300003e-74:gapopen_avg=0.3333333333333333:gapopen_max=1.0:gapopen_min=0.0:gapopen_std=0.5773502691896258:gapopen_sum=1.0:gtdb_class_counter=:gtdb_domain_counter=:gtdb_family_counter=:gtdb_genus_counter=:gtdb_order_counter=:gtdb_phylum_counter=:gtdb_species_counter=:heptad_counter=MCP-44H--3:lbd_counter=:length_avg=142.66666666666666:length_max=148.0:length_min=134.0:length_std=7.571877794400365:length_sum=428.0:mismatch_avg=11.333333333333334:mismatch_max=13.0:mismatch_min=10.0:mismatch_std=1.5275252316519468:mismatch_sum=34.0:name=N325303:qcovhsp_avg=100.0:qcovhsp_max=100.0:qcovhsp_min=100.0:qcovhsp_std=0.0:qcovhsp_sum=300.0:qend_avg=142.66666666666666:qend_max=148.0:qend_min=134.0:qend_std=7.571877794400365:qend_sum=428.0:qstart_avg=1.0:qstart_max=1.0:qstart_min=1.0:qstart_std=0.0:qstart_sum=3.0:ref_name_counter=GB_GCA_013813675.1_protein.faa_JACCRH010000446.1_4@PF00015_full_PFAM.350.542--3:scovhsp_avg=74.13333333333333:scovhsp_max=76.6:scovhsp_min=69.8:scovhsp_std=3.7647487742654664:scovhsp_sum=222.39999999999998:send_avg=150.66666666666666:send_max=155.0:send_min=142.0:send_std=7.505553499465135:send_sum=452.0:sstart_avg=9.333333333333334:sstart_max=10.0:sstart_min=9.0:sstart_std=0.5773502691896257:sstart_sum=28.0])0:5e-09[&&NHX:Sample_counter=rhiztom1--4||rhiztom2--1||rhiztom3--3:Type_counter=capture--8:besthit_avg=91.83333333333333:besthit_max=93.2:besthit_min=90.5:besthit_std=0.993310961716756:besthit_sum=551.0:bitscore_avg=210.0:bitscore_max=243.0:bitscore_min=161.0:bitscore_std=33.430524973443056:bitscore_sum=1260.0:capture_class_counter=c__Alphaproteobacteria--1||c__Gammaproteobacteria--2||c__Holophagae--1||c__Myxococcia--4:capture_domain_counter=d__Bacteria--8:capture_family_counter=f__Anaeromyxobacteraceae--1||f__Beijerinckiaceae--1||f__Burkholderiaceae--2||f__Holophagaceae--1||f__Myxococcaceae--3:capture_genus_counter=g__Anaeromyxobacter--1||g__Aquabacterium--1||g__Geothrix--1||g__Methylobacterium--1||g__Myxococcus--3||g__Thiomonas--1:capture_order_counter=o__Burkholderiales--2||o__Holophagales--1||o__Myxococcales--4||o__Rhizobiales--1:capture_phylum_counter=p__Acidobacteriota--1||p__Myxococcota--4||p__Proteobacteria--3:capture_species_counter=s__Anaeromyxobacter dehalogenans--1||s__Aquabacterium sp004322345--1||s__Geothrix sp016721195--1||s__Methylobacterium sp001425465--1||s__Myxococcus fulvus--3||s__Thiomonas sp000377645--1:evalue_avg=2.7333427833333332e-52:evalue_max=1.64e-51:evalue_min=6.03e-83:evalue_std=6.695267334110154e-52:evalue_sum=1.6400056699999999e-51:gapopen_avg=0.16666666666666666:gapopen_max=1.0:gapopen_min=0.0:gapopen_std=0.408248290463863:gapopen_sum=1.0:gtdb_class_counter=:gtdb_domain_counter=:gtdb_family_counter=:gtdb_genus_counter=:gtdb_order_counter=:gtdb_phylum_counter=:gtdb_species_counter=:heptad_counter=MCP-44H--8:lbd_counter=:length_avg=128.5:length_max=148.0:length_min=100.0:length_std=19.957454747537323:length_sum=771.0:mismatch_avg=10.333333333333334:mismatch_max=13.0:mismatch_min=8.0:mismatch_std=1.7511900715418263:mismatch_sum=62.0:name=N325304:qcovhsp_avg=99.85000000000001:qcovhsp_max=100.0:qcovhsp_min=99.1:qcovhsp_std=0.36742346141747906:qcovhsp_sum=599.1:qend_avg=128.66666666666666:qend_max=148.0:qend_min=100.0:qend_std=19.75516810018752:qend_sum=772.0:qstart_avg=1.1666666666666667:qstart_max=2.0:qstart_min=1.0:qstart_std=0.408248290463863:qstart_sum=7.0:ref_name_counter=GB_GCA_013813675.1_protein.faa_JACCRH010000446.1_4@PF00015_full_PFAM.350.542--6:scovhsp_avg=66.85000000000001:scovhsp_max=76.6:scovhsp_min=52.1:scovhsp_std=10.278667228780197:scovhsp_sum=401.1:send_avg=148.66666666666666:send_max=155.0:send_min=142.0:send_std=6.947421584060281:send_sum=892.0:sstart_avg=21.333333333333332:sstart_max=56.0:sstart_min=9.0:sstart_std=19.86621923433512:sstart_sum=128.0],3c18a9eb-0028-40c2-b986-790c8c18124c_4@MCPsignal.55.183:5e-09[&&NHX:Sample=rhiztom2:Type=capture:besthit=93.0:bitscore=212.0:capture_class=c__Myxococcia:capture_domain=d__Bacteria:capture_family=f__Myxococcaceae:capture_genus=g__Myxococcus:capture_order=o__Myxococcales:capture_phylum=p__Myxococcota:capture_species=s__Myxococcus fulvus:evalue=6.22e-71:gapopen=0.0:heptad=MCP-44H:length=128.0:mismatch=9.0:qcovhsp=100.0:qend=128.0:qstart=1.0:ref_name=GB_GCA_013813675.1_protein.faa_JACCRH010000446.1_4@PF00015_full_PFAM.350.542:scovhsp=66.7:send=155.0:sstart=28.0])0:5e-09[&&NHX:Sample_counter=rhiztom1--4||rhiztom2--2||rhiztom3--3:Type_counter=capture--9:besthit_avg=92.0:besthit_max=93.2:besthit_min=90.5:besthit_std=1.0082988974836116:besthit_sum=644.0:bitscore_avg=210.28571428571428:bitscore_max=243.0:bitscore_min=161.0:bitscore_std=30.52711519133051:bitscore_sum=1472.0:capture_class_counter=c__Alphaproteobacteria--1||c__Gammaproteobacteria--2||c__Holophagae--1||c__Myxococcia--5:capture_domain_counter=d__Bacteria--9:capture_family_counter=f__Anaeromyxobacteraceae--1||f__Beijerinckiaceae--1||f__Burkholderiaceae--2||f__Holophagaceae--1||f__Myxococcaceae--4:capture_genus_counter=g__Anaeromyxobacter--1||g__Aquabacterium--1||g__Geothrix--1||g__Methylobacterium--1||g__Myxococcus--4||g__Thiomonas--1:capture_order_counter=o__Burkholderiales--2||o__Holophagales--1||o__Myxococcales--5||o__Rhizobiales--1:capture_phylum_counter=p__Acidobacteriota--1||p__Myxococcota--5||p__Proteobacteria--3:capture_species_counter=s__Anaeromyxobacter dehalogenans--1||s__Aquabacterium sp004322345--1||s__Geothrix sp016721195--1||s__Methylobacterium sp001425465--1||s__Myxococcus fulvus--4||s__Thiomonas sp000377645--1:evalue_avg=2.3428652428571428e-52:evalue_max=1.64e-51:evalue_min=6.03e-83:evalue_std=6.198613785623073e-52:evalue_sum=1.6400056699999999e-51:gapopen_avg=0.14285714285714285:gapopen_max=1.0:gapopen_min=0.0:gapopen_std=0.37796447300922725:gapopen_sum=1.0:gtdb_class_counter=:gtdb_domain_counter=:gtdb_family_counter=:gtdb_genus_counter=:gtdb_order_counter=:gtdb_phylum_counter=:gtdb_species_counter=:heptad_counter=MCP-44H--9:lbd_counter=:length_avg=128.42857142857142:length_max=148.0:length_min=100.0:length_std=18.219560394048504:length_sum=899.0:mismatch_avg=10.142857142857142:mismatch_max=13.0:mismatch_min=8.0:mismatch_std=1.6761634196950514:mismatch_sum=71.0:name=N325306:qcovhsp_avg=99.87142857142858:qcovhsp_max=100.0:qcovhsp_min=99.1:qcovhsp_std=0.3401680257083066:qcovhsp_sum=699.1:qend_avg=128.57142857142858:qend_max=148.0:qend_min=100.0:qend_std=18.035678925000695:qend_sum=900.0:qstart_avg=1.1428571428571428:qstart_max=2.0:qstart_min=1.0:qstart_std=0.37796447300922725:qstart_sum=8.0:ref_name_counter=GB_GCA_013813675.1_protein.faa_JACCRH010000446.1_4@PF00015_full_PFAM.350.542--7:scovhsp_avg=66.82857142857144:scovhsp_max=76.6:scovhsp_min=52.1:scovhsp_std=9.383267782905603:scovhsp_sum=467.8:send_avg=149.57142857142858:send_max=155.0:send_min=142.0:send_std=6.778818551368737:send_sum=1047.0:sstart_avg=22.285714285714285:sstart_max=56.0:sstart_min=9.0:sstart_std=18.30950832868254:sstart_sum=156.0],65f9247b-1ee6-50fc-b1de-30f179fbd078_3@MCPsignal.35.121:0.0552357[&&NHX:Sample=rhiztom3:Type=capture:capture_class=c__Gammaproteobacteria:capture_domain=d__Bacteria:capture_family=f__Casimicrobiaceae:capture_genus=g__Casimicrobium:capture_order=o__Burkholderiales:capture_phylum=p__Proteobacteria:capture_species=s__Casimicrobium sp013298695:heptad=MCP-44H])0:5e-09[&&NHX:Sample_counter=rhiztom1--4||rhiztom2--2||rhiztom3--4:Type_counter=capture--10:besthit_avg=92.0:besthit_max=93.2:besthit_min=90.5:besthit_std=1.0082988974836116:besthit_sum=644.0:bitscore_avg=210.28571428571428:bitscore_max=243.0:bitscore_min=161.0:bitscore_std=30.52711519133051:bitscore_sum=1472.0:capture_class_counter=c__Alphaproteobacteria--1||c__Gammaproteobacteria--3||c__Holophagae--1||c__Myxococcia--5:capture_domain_counter=d__Bacteria--10:capture_family_counter=f__Anaeromyxobacteraceae--1||f__Beijerinckiaceae--1||f__Burkholderiaceae--2||f__Casimicrobiaceae--1||f__Holophagaceae--1||f__Myxococcaceae--4:capture_genus_counter=g__Anaeromyxobacter--1||g__Aquabacterium--1||g__Casimicrobium--1||g__Geothrix--1||g__Methylobacterium--1||g__Myxococcus--4||g__Thiomonas--1:capture_order_counter=o__Burkholderiales--3||o__Holophagales--1||o__Myxococcales--5||o__Rhizobiales--1:capture_phylum_counter=p__Acidobacteriota--1||p__Myxococcota--5||p__Proteobacteria--4:capture_species_counter=s__Anaeromyxobacter dehalogenans--1||s__Aquabacterium sp004322345--1||s__Casimicrobium sp013298695--1||s__Geothrix sp016721195--1||s__Methylobacterium sp001425465--1||s__Myxococcus fulvus--4||s__Thiomonas sp000377645--1:evalue_avg=2.3428652428571428e-52:evalue_max=1.64e-51:evalue_min=6.03e-83:evalue_std=6.198613785623073e-52:evalue_sum=1.6400056699999999e-51:gapopen_avg=0.14285714285714285:gapopen_max=1.0:gapopen_min=0.0:gapopen_std=0.37796447300922725:gapopen_sum=1.0:gtdb_class_counter=:gtdb_domain_counter=:gtdb_family_counter=:gtdb_genus_counter=:gtdb_order_counter=:gtdb_phylum_counter=:gtdb_species_counter=:heptad_counter=MCP-44H--10:lbd_counter=:length_avg=128.42857142857142:length_max=148.0:length_min=100.0:length_std=18.219560394048504:length_sum=899.0:mismatch_avg=10.142857142857142:mismatch_max=13.0:mismatch_min=8.0:mismatch_std=1.6761634196950514:mismatch_sum=71.0:name=N325308:qcovhsp_avg=99.87142857142858:qcovhsp_max=100.0:qcovhsp_min=99.1:qcovhsp_std=0.3401680257083066:qcovhsp_sum=699.1:qend_avg=128.57142857142858:qend_max=148.0:qend_min=100.0:qend_std=18.035678925000695:qend_sum=900.0:qstart_avg=1.1428571428571428:qstart_max=2.0:qstart_min=1.0:qstart_std=0.37796447300922725:qstart_sum=8.0:ref_name_counter=GB_GCA_013813675.1_protein.faa_JACCRH010000446.1_4@PF00015_full_PFAM.350.542--7:scovhsp_avg=66.82857142857144:scovhsp_max=76.6:scovhsp_min=52.1:scovhsp_std=9.383267782905603:scovhsp_sum=467.8:send_avg=149.57142857142858:send_max=155.0:send_min=142.0:send_std=6.778818551368737:send_sum=1047.0:sstart_avg=22.285714285714285:sstart_max=56.0:sstart_min=9.0:sstart_std=18.30950832868254:sstart_sum=156.0])0:5e-09[&&NHX:Sample_counter=rhiztom1--4||rhiztom2--4||rhiztom3--5:Type_counter=capture--13:besthit_avg=92.15:besthit_max=93.2:besthit_min=90.5:besthit_std=0.8579691784155834:besthit_sum=921.5:bitscore_avg=214.1:bitscore_max=243.0:bitscore_min=161.0:bitscore_std=25.670778891356004:bitscore_sum=2141.0:capture_class_counter=c__Alphaproteobacteria--1||c__Gammaproteobacteria--4||c__Holophagae--1||c__Myxococcia--7:capture_domain_counter=d__Bacteria--13:capture_family_counter=f__Anaeromyxobacteraceae--1||f__Beijerinckiaceae--1||f__Burkholderiaceae--3||f__Casimicrobiaceae--1||f__Holophagaceae--1||f__Myxococcaceae--6:capture_genus_counter=g__Anaeromyxobacter--1||g__Aquabacterium--1||g__Casimicrobium--1||g__Geothrix--1||g__Methylobacterium--1||g__Myxococcus--6||g__Thiomonas--2:capture_order_counter=o__Burkholderiales--4||o__Holophagales--1||o__Myxococcales--7||o__Rhizobiales--1:capture_phylum_counter=p__Acidobacteriota--1||p__Myxococcota--7||p__Proteobacteria--5:capture_species_counter=s__Anaeromyxobacter dehalogenans--1||s__Aquabacterium sp004322345--1||s__Casimicrobium sp013298695--1||s__Geothrix sp016721195--1||s__Methylobacterium sp001425465--1||s__Myxococcus fulvus--6||s__Thiomonas sp000377645--2:evalue_avg=1.64000567e-52:evalue_max=1.64e-51:evalue_min=6.03e-83:evalue_std=5.186133370471828e-52:evalue_sum=1.6400056699999999e-51:gapopen_avg=0.1:gapopen_max=1.0:gapopen_min=0.0:gapopen_std=0.31622776601683794:gapopen_sum=1.0:gtdb_class_counter=:gtdb_domain_counter=:gtdb_family_counter=:gtdb_genus_counter=:gtdb_order_counter=:gtdb_phylum_counter=:gtdb_species_counter=:heptad_counter=MCP-44H--13:lbd_counter=:length_avg=130.1:length_max=148.0:length_min=100.0:length_std=15.117686477912034:length_sum=1301.0:mismatch_avg=10.1:mismatch_max=13.0:mismatch_min=8.0:mismatch_std=1.3703203194062976:mismatch_sum=101.0:name=N325309:qcovhsp_avg=99.91:qcovhsp_max=100.0:qcovhsp_min=99.1:qcovhsp_std=0.28460498941515594:qcovhsp_sum=999.1:qend_avg=130.2:qend_max=148.0:qend_min=100.0:qend_std=14.95771818605142:qend_sum=1302.0:qstart_avg=1.1:qstart_max=2.0:qstart_min=1.0:qstart_std=0.31622776601683794:qstart_sum=11.0:ref_name_counter=GB_GCA_013813675.1_protein.faa_JACCRH010000446.1_4@PF00015_full_PFAM.350.542--10:scovhsp_avg=67.71999999999998:scovhsp_max=76.6:scovhsp_min=52.1:scovhsp_std=7.794699053416579:scovhsp_sum=677.1999999999998:send_avg=147.3:send_max=155.0:send_min=142.0:send_std=6.634087059355727:send_sum=1473.0:sstart_avg=18.3:sstart_max=56.0:sstart_min=9.0:sstart_std=16.268920608871927:sstart_sum=183.0],(d544e33d-4e57-4e72-a5ac-fd929b25d1aa_6@MCPsignal.74.208:5e-09[&&NHX:Sample=rhiztom1:Type=capture:besthit=91.8:bitscore=221.0:capture_class=c__Myxococcia:capture_domain=d__Bacteria:capture_family=f__Myxococcaceae:capture_genus=g__Myxococcus:capture_order=o__Myxococcales:capture_phylum=p__Myxococcota:capture_species=s__Myxococcus fulvus:evalue=1.24e-74:gapopen=0.0:heptad=MCP-44H:length=134.0:mismatch=11.0:qcovhsp=100.0:qend=134.0:qstart=1.0:ref_name=GB_GCA_013813675.1_protein.faa_JACCRH010000446.1_4@PF00015_full_PFAM.350.542:scovhsp=69.8:send=142.0:sstart=9.0],((70aa6a23-0717-4704-ab09-87e2d910ee48_5@MCPsignal.95.184:5e-09[&&NHX:Sample=rhiztom1:Type=capture:capture_class=c__Anaerolineae:capture_domain=d__Bacteria:capture_family=f__UBA6663:capture_genus=g__SpSt-583:capture_order=o__Anaerolineales:capture_phylum=p__Chloroflexota:capture_species=s__SpSt-583 sp011367385:heptad=MCP-44H],75117cf9-3df9-419f-9ec2-dd2367ef2a65_4@MCPsignal.22.100:0.321331[&&NHX:Sample=rhiztom3:Type=capture:capture_class=c__Gammaproteobacteria:capture_domain=d__Bacteria:capture_family=f__Burkholderiaceae:capture_genus=g__Paraburkholderia:capture_order=o__Burkholderiales:capture_phylum=p__Proteobacteria:capture_species=s__Paraburkholderia sp004353915:heptad=MCP-44H])0.909:0.0373007[&&NHX:Sample_counter=rhiztom1--1||rhiztom3--1:Type_counter=capture--2:capture_class_counter=c__Anaerolineae--1||c__Gammaproteobacteria--1:capture_domain_counter=d__Bacteria--2:capture_family_counter=f__Burkholderiaceae--1||f__UBA6663--1:capture_genus_counter=g__Paraburkholderia--1||g__SpSt-583--1:capture_order_counter=o__Anaerolineales--1||o__Burkholderiales--1:capture_phylum_counter=p__Chloroflexota--1||p__Proteobacteria--1:capture_species_counter=s__Paraburkholderia sp004353915--1||s__SpSt-583 sp011367385--1:gtdb_class_counter=:gtdb_domain_counter=:gtdb_family_counter=:gtdb_genus_counter=:gtdb_order_counter=:gtdb_phylum_counter=:gtdb_species_counter=:heptad_counter=MCP-44H--2:lbd_counter=:name=N325313:ref_name_counter=],((((65f2fe09-77ef-488f-a757-c5a1bbfd51fc_3@MCPsignal.290.380:0.0111686[&&NHX:Sample=rhiztom3:Type=capture:capture_class=c__Gammaproteobacteria:capture_domain=d__Bacteria:capture_family=f__Burkholderiaceae:capture_genus=g__Thiomonas:capture_order=o__Burkholderiales:capture_phylum=p__Proteobacteria:capture_species=s__Thiomonas sp000377645:heptad=MCP-44H],3bbc2fd7-10bf-4d4a-8ebc-647c148ed6e4_3@MCPsignal.491.600:5e-09[&&NHX:Sample=rhiztom1:Type=capture:besthit=96.2:bitscore=186.0:capture_class=c__Gammaproteobacteria:capture_domain=d__Bacteria:capture_family=f__Pseudomonadaceae:capture_genus=g__Pseudomonas_E:capture_order=o__Pseudomonadales:capture_phylum=p__Proteobacteria:capture_species=s__Pseudomonas_E entomophila_A:evalue=6.33e-61:gapopen=0.0:heptad=MCP-44H:length=104.0:mismatch=4.0:qcovhsp=95.4:qend=104.0:qstart=1.0:ref_name=GB_GCA_013813675.1_protein.faa_JACCRH010000446.1_4@PF00015_full_PFAM.350.542:scovhsp=54.2:send=112.0:sstart=9.0])0:5e-09[&&NHX:Sample_counter=rhiztom1--1||rhiztom3--1:Type_counter=capture--2:besthit_avg=96.2:besthit_max=96.2:besthit_min=96.2:besthit_std=0:besthit_sum=96.2:bitscore_avg=186.0:bitscore_max=186.0:bitscore_min=186.0:bitscore_std=0:bitscore_sum=186.0:capture_class_counter=c__Gammaproteobacteria--2:capture_domain_counter=d__Bacteria--2:capture_family_counter=f__Burkholderiaceae--1||f__Pseudomonadaceae--1:capture_genus_counter=g__Pseudomonas_E--1||g__Thiomonas--1:capture_order_counter=o__Burkholderiales--1||o__Pseudomonadales--1:capture_phylum_counter=p__Proteobacteria--2:capture_species_counter=s__Pseudomonas_E entomophila_A--1||s__Thiomonas sp000377645--1:evalue_avg=6.33e-61:evalue_max=6.33e-61:evalue_min=6.33e-61:evalue_std=0:evalue_sum=6.33e-61:gapopen_avg=0.0:gapopen_max=0.0:gapopen_min=0.0:gapopen_std=0:gapopen_sum=0.0:gtdb_class_counter=:gtdb_domain_counter=:gtdb_family_counter=:gtdb_genus_counter=:gtdb_order_counter=:gtdb_phylum_counter=:gtdb_species_counter=:heptad_counter=MCP-44H--2:lbd_counter=:length_avg=104.0:length_max=104.0:length_min=104.0:length_std=0:length_sum=104.0:mismatch_avg=4.0:mismatch_max=4.0:mismatch_min=4.0:mismatch_std=0:mismatch_sum=4.0:name=N325316:qcovhsp_avg=95.4:qcovhsp_max=95.4:qcovhsp_min=95.4:qcovhsp_std=0:qcovhsp_sum=95.4:qend_avg=104.0:qend_max=104.0:qend_min=104.0:qend_std=0:qend_sum=104.0:qstart_avg=1.0:qstart_max=1.0:qstart_min=1.0:qstart_std=0:qstart_sum=1.0:ref_name_counter=GB_GCA_013813675.1_protein.faa_JACCRH010000446.1_4@PF00015_full_PFAM.350.542--1:scovhsp_avg=54.2:scovhsp_max=54.2:scovhsp_min=54.2:scovhsp_std=0:scovhsp_sum=54.2:send_avg=112.0:send_max=112.0:send_min=112.0:send_std=0:send_sum=112.0:sstart_avg=9.0:sstart_max=9.0:sstart_min=9.0:sstart_std=0:sstart_sum=9.0],4bf3f325-5702-4a80-a913-de1dff49c89c_6@MCPsignal.364.445:0.0139074[&&NHX:Sample=rhiztom3:Type=capture:capture_class=c__Actinomycetia:capture_domain=d__Bacteria:capture_family=f__Kineococcaceae:capture_genus=g__Kineococcus:capture_order=o__Actinomycetales:capture_phylum=p__Actinobacteriota:capture_species=s__Kineococcus rhizosphaerae:heptad=MCP-44H])0:5e-09[&&NHX:Sample_counter=rhiztom1--1||rhiztom3--2:Type_counter=capture--3:besthit_avg=96.2:besthit_max=96.2:besthit_min=96.2:besthit_std=0:besthit_sum=96.2:bitscore_avg=186.0:bitscore_max=186.0:bitscore_min=186.0:bitscore_std=0:bitscore_sum=186.0:capture_class_counter=c__Actinomycetia--1||c__Gammaproteobacteria--2:capture_domain_counter=d__Bacteria--3:capture_family_counter=f__Burkholderiaceae--1||f__Kineococcaceae--1||f__Pseudomonadaceae--1:capture_genus_counter=g__Kineococcus--1||g__Pseudomonas_E--1||g__Thiomonas--1:capture_order_counter=o__Actinomycetales--1||o__Burkholderiales--1||o__Pseudomonadales--1:capture_phylum_counter=p__Actinobacteriota--1||p__Proteobacteria--2:capture_species_counter=s__Kineococcus rhizosphaerae--1||s__Pseudomonas_E entomophila_A--1||s__Thiomonas sp000377645--1:evalue_avg=6.33e-61:evalue_max=6.33e-61:evalue_min=6.33e-61:evalue_std=0:evalue_sum=6.33e-61:gapopen_avg=0.0:gapopen_max=0.0:gapopen_min=0.0:gapopen_std=0:gapopen_sum=0.0:gtdb_class_counter=:gtdb_domain_counter=:gtdb_family_counter=:gtdb_genus_counter=:gtdb_order_counter=:gtdb_phylum_counter=:gtdb_species_counter=:heptad_counter=MCP-44H--3:lbd_counter=:length_avg=104.0:length_max=104.0:length_min=104.0:length_std=0:length_sum=104.0:mismatch_avg=4.0:mismatch_max=4.0:mismatch_min=4.0:mismatch_std=0:mismatch_sum=4.0:name=N325318:qcovhsp_avg=95.4:qcovhsp_max=95.4:qcovhsp_min=95.4:qcovhsp_std=0:qcovhsp_sum=95.4:qend_avg=104.0:qend_max=104.0:qend_min=104.0:qend_std=0:qend_sum=104.0:qstart_avg=1.0:qstart_max=1.0:qstart_min=1.0:qstart_std=0:qstart_sum=1.0:ref_name_counter=GB_GCA_013813675.1_protein.faa_JACCRH010000446.1_4@PF00015_full_PFAM.350.542--1:scovhsp_avg=54.2:scovhsp_max=54.2:scovhsp_min=54.2:scovhsp_std=0:scovhsp_sum=54.2:send_avg=112.0:send_max=112.0:send_min=112.0:send_std=0:send_sum=112.0:sstart_avg=9.0:sstart_max=9.0:sstart_min=9.0:sstart_std=0:sstart_sum=9.0],(9a33a2d6-b327-43b3-ac81-1617a3dcd480_6@MCPsignal.258.348:5e-09[&&NHX:Sample=rhiztom3:Type=capture:capture_class=c__Gammaproteobacteria:capture_domain=d__Bacteria:capture_family=f__Pseudomonadaceae:capture_genus=g__Pseudomonas_E:capture_order=o__Pseudomonadales:capture_phylum=p__Proteobacteria:capture_species=s__Pseudomonas_E entomophila_A:heptad=MCP-44H],d46fd030-ead5-4dcc-99f1-99c0ea49058e_1@MCPsignal.236.296:0.0265884[&&NHX:Sample=rhiztom2:Type=capture:capture_class=c__Holophagae:capture_domain=d__Bacteria:capture_family=f__Holophagaceae:capture_genus=g__Geothrix:capture_order=o__Holophagales:capture_phylum=p__Acidobacteriota:capture_species=s__Geothrix sp016721195:heptad=MCP-52H])0.885:0.0441649[&&NHX:Sample_counter=rhiztom2--1||rhiztom3--1:Type_counter=capture--2:capture_class_counter=c__Gammaproteobacteria--1||c__Holophagae--1:capture_domain_counter=d__Bacteria--2:capture_family_counter=f__Holophagaceae--1||f__Pseudomonadaceae--1:capture_genus_counter=g__Geothrix--1||g__Pseudomonas_E--1:capture_order_counter=o__Holophagales--1||o__Pseudomonadales--1:capture_phylum_counter=p__Acidobacteriota--1||p__Proteobacteria--1:capture_species_counter=s__Geothrix sp016721195--1||s__Pseudomonas_E entomophila_A--1:gtdb_class_counter=:gtdb_domain_counter=:gtdb_family_counter=:gtdb_genus_counter=:gtdb_order_counter=:gtdb_phylum_counter=:gtdb_species_counter=:heptad_counter=MCP-44H--1||MCP-52H--1:lbd_counter=:name=N325321:ref_name_counter=])0:1.3e-08[&&NHX:Sample_counter=rhiztom1--1||rhiztom2--1||rhiztom3--3:Type_counter=capture--5:besthit_avg=96.2:besthit_max=96.2:besthit_min=96.2:besthit_std=0:besthit_sum=96.2:bitscore_avg=186.0:bitscore_max=186.0:bitscore_min=186.0:bitscore_std=0:bitscore_sum=186.0:capture_class_counter=c__Actinomycetia--1||c__Gammaproteobacteria--3||c__Holophagae--1:capture_domain_counter=d__Bacteria--5:capture_family_counter=f__Burkholderiaceae--1||f__Holophagaceae--1||f__Kineococcaceae--1||f__Pseudomonadaceae--2:capture_genus_counter=g__Geothrix--1||g__Kineococcus--1||g__Pseudomonas_E--2||g__Thiomonas--1:capture_order_counter=o__Actinomycetales--1||o__Burkholderiales--1||o__Holophagales--1||o__Pseudomonadales--2:capture_phylum_counter=p__Acidobacteriota--1||p__Actinobacteriota--1||p__Proteobacteria--3:capture_species_counter=s__Geothrix sp016721195--1||s__Kineococcus rhizosphaerae--1||s__Pseudomonas_E entomophila_A--2||s__Thiomonas sp000377645--1:evalue_avg=6.33e-61:evalue_max=6.33e-61:evalue_min=6.33e-61:evalue_std=0:evalue_sum=6.33e-61:gapopen_avg=0.0:gapopen_max=0.0:gapopen_min=0.0:gapopen_std=0:gapopen_sum=0.0:gtdb_class_counter=:gtdb_domain_counter=:gtdb_family_counter=:gtdb_genus_counter=:gtdb_order_counter=:gtdb_phylum_counter=:gtdb_species_counter=:heptad_counter=MCP-44H--4||MCP-52H--1:lbd_counter=:length_avg=104.0:length_max=104.0:length_min=104.0:length_std=0:length_sum=104.0:mismatch_avg=4.0:mismatch_max=4.0:mismatch_min=4.0:mismatch_std=0:mismatch_sum=4.0:name=N325322:qcovhsp_avg=95.4:qcovhsp_max=95.4:qcovhsp_min=95.4:qcovhsp_std=0:qcovhsp_sum=95.4:qend_avg=104.0:qend_max=104.0:qend_min=104.0:qend_std=0:qend_sum=104.0:qstart_avg=1.0:qstart_max=1.0:qstart_min=1.0:qstart_std=0:qstart_sum=1.0:ref_name_counter=GB_GCA_013813675.1_protein.faa_JACCRH010000446.1_4@PF00015_full_PFAM.350.542--1:scovhsp_avg=54.2:scovhsp_max=54.2:scovhsp_min=54.2:scovhsp_std=0:scovhsp_sum=54.2:send_avg=112.0:send_max=112.0:send_min=112.0:send_std=0:send_sum=112.0:sstart_avg=9.0:sstart_max=9.0:sstart_min=9.0:sstart_std=0:sstart_sum=9.0],6824e51c-5636-4f9c-89a4-b85f0ade8a9f_5@MCPsignal.174.264:5e-09[&&NHX:Sample=rhiztom3:Type=capture:capture_class=c__Gammaproteobacteria:capture_domain=d__Bacteria:capture_family=f__Pseudomonadaceae:capture_genus=g__Pseudomonas_E:capture_order=o__Pseudomonadales:capture_phylum=p__Proteobacteria:capture_species=s__Pseudomonas_E entomophila_A:heptad=MCP-44H])0.338:0.020923[&&NHX:Sample_counter=rhiztom1--1||rhiztom2--1||rhiztom3--4:Type_counter=capture--6:besthit_avg=96.2:besthit_max=96.2:besthit_min=96.2:besthit_std=0:besthit_sum=96.2:bitscore_avg=186.0:bitscore_max=186.0:bitscore_min=186.0:bitscore_std=0:bitscore_sum=186.0:capture_class_counter=c__Actinomycetia--1||c__Gammaproteobacteria--4||c__Holophagae--1:capture_domain_counter=d__Bacteria--6:capture_family_counter=f__Burkholderiaceae--1||f__Holophagaceae--1||f__Kineococcaceae--1||f__Pseudomonadaceae--3:capture_genus_counter=g__Geothrix--1||g__Kineococcus--1||g__Pseudomonas_E--3||g__Thiomonas--1:capture_order_counter=o__Actinomycetales--1||o__Burkholderiales--1||o__Holophagales--1||o__Pseudomonadales--3:capture_phylum_counter=p__Acidobacteriota--1||p__Actinobacteriota--1||p__Proteobacteria--4:capture_species_counter=s__Geothrix sp016721195--1||s__Kineococcus rhizosphaerae--1||s__Pseudomonas_E entomophila_A--3||s__Thiomonas sp000377645--1:evalue_avg=6.33e-61:evalue_max=6.33e-61:evalue_min=6.33e-61:evalue_std=0:evalue_sum=6.33e-61:gapopen_avg=0.0:gapopen_max=0.0:gapopen_min=0.0:gapopen_std=0:gapopen_sum=0.0:gtdb_class_counter=:gtdb_domain_counter=:gtdb_family_counter=:gtdb_genus_counter=:gtdb_order_counter=:gtdb_phylum_counter=:gtdb_species_counter=:heptad_counter=MCP-44H--5||MCP-52H--1:lbd_counter=:length_avg=104.0:length_max=104.0:length_min=104.0:length_std=0:length_sum=104.0:mismatch_avg=4.0:mismatch_max=4.0:mismatch_min=4.0:mismatch_std=0:mismatch_sum=4.0:name=N325324:qcovhsp_avg=95.4:qcovhsp_max=95.4:qcovhsp_min=95.4:qcovhsp_std=0:qcovhsp_sum=95.4:qend_avg=104.0:qend_max=104.0:qend_min=104.0:qend_std=0:qend_sum=104.0:qstart_avg=1.0:qstart_max=1.0:qstart_min=1.0:qstart_std=0:qstart_sum=1.0:ref_name_counter=GB_GCA_013813675.1_protein.faa_JACCRH010000446.1_4@PF00015_full_PFAM.350.542--1:scovhsp_avg=54.2:scovhsp_max=54.2:scovhsp_min=54.2:scovhsp_std=0:scovhsp_sum=54.2:send_avg=112.0:send_max=112.0:send_min=112.0:send_std=0:send_sum=112.0:sstart_avg=9.0:sstart_max=9.0:sstart_min=9.0:sstart_std=0:sstart_sum=9.0])0.835:0.0391876[&&NHX:Sample_counter=rhiztom1--2||rhiztom2--1||rhiztom3--5:Type_counter=capture--8:besthit_avg=96.2:besthit_max=96.2:besthit_min=96.2:besthit_std=0:besthit_sum=96.2:bitscore_avg=186.0:bitscore_max=186.0:bitscore_min=186.0:bitscore_std=0:bitscore_sum=186.0:capture_class_counter=c__Actinomycetia--1||c__Anaerolineae--1||c__Gammaproteobacteria--5||c__Holophagae--1:capture_domain_counter=d__Bacteria--8:capture_family_counter=f__Burkholderiaceae--2||f__Holophagaceae--1||f__Kineococcaceae--1||f__Pseudomonadaceae--3||f__UBA6663--1:capture_genus_counter=g__Geothrix--1||g__Kineococcus--1||g__Paraburkholderia--1||g__Pseudomonas_E--3||g__SpSt-583--1||g__Thiomonas--1:capture_order_counter=o__Actinomycetales--1||o__Anaerolineales--1||o__Burkholderiales--2||o__Holophagales--1||o__Pseudomonadales--3:capture_phylum_counter=p__Acidobacteriota--1||p__Actinobacteriota--1||p__Chloroflexota--1||p__Proteobacteria--5:capture_species_counter=s__Geothrix sp016721195--1||s__Kineococcus rhizosphaerae--1||s__Paraburkholderia sp004353915--1||s__Pseudomonas_E entomophila_A--3||s__SpSt-583 sp011367385--1||s__Thiomonas sp000377645--1:evalue_avg=6.33e-61:evalue_max=6.33e-61:evalue_min=6.33e-61:evalue_std=0:evalue_sum=6.33e-61:gapopen_avg=0.0:gapopen_max=0.0:gapopen_min=0.0:gapopen_std=0:gapopen_sum=0.0:gtdb_class_counter=:gtdb_domain_counter=:gtdb_family_counter=:gtdb_genus_counter=:gtdb_order_counter=:gtdb_phylum_counter=:gtdb_species_counter=:heptad_counter=MCP-44H--7||MCP-52H--1:lbd_counter=:length_avg=104.0:length_max=104.0:length_min=104.0:length_std=0:length_sum=104.0:mismatch_avg=4.0:mismatch_max=4.0:mismatch_min=4.0:mismatch_std=0:mismatch_sum=4.0:name=N325325:qcovhsp_avg=95.4:qcovhsp_max=95.4:qcovhsp_min=95.4:qcovhsp_std=0:qcovhsp_sum=95.4:qend_avg=104.0:qend_max=104.0:qend_min=104.0:qend_std=0:qend_sum=104.0:qstart_avg=1.0:qstart_max=1.0:qstart_min=1.0:qstart_std=0:qstart_sum=1.0:ref_name_counter=GB_GCA_013813675.1_protein.faa_JACCRH010000446.1_4@PF00015_full_PFAM.350.542--1:scovhsp_avg=54.2:scovhsp_max=54.2:scovhsp_min=54.2:scovhsp_std=0:scovhsp_sum=54.2:send_avg=112.0:send_max=112.0:send_min=112.0:send_std=0:send_sum=112.0:sstart_avg=9.0:sstart_max=9.0:sstart_min=9.0:sstart_std=0:sstart_sum=9.0])0.853:0.00673488[&&NHX:Sample_counter=rhiztom1--3||rhiztom2--1||rhiztom3--5:Type_counter=capture--9:besthit_avg=94.0:besthit_max=96.2:besthit_min=91.8:besthit_std=3.111269837220813:besthit_sum=188.0:bitscore_avg=203.5:bitscore_max=221.0:bitscore_min=186.0:bitscore_std=24.748737341529164:bitscore_sum=407.0:capture_class_counter=c__Actinomycetia--1||c__Anaerolineae--1||c__Gammaproteobacteria--5||c__Holophagae--1||c__Myxococcia--1:capture_domain_counter=d__Bacteria--9:capture_family_counter=f__Burkholderiaceae--2||f__Holophagaceae--1||f__Kineococcaceae--1||f__Myxococcaceae--1||f__Pseudomonadaceae--3||f__UBA6663--1:capture_genus_counter=g__Geothrix--1||g__Kineococcus--1||g__Myxococcus--1||g__Paraburkholderia--1||g__Pseudomonas_E--3||g__SpSt-583--1||g__Thiomonas--1:capture_order_counter=o__Actinomycetales--1||o__Anaerolineales--1||o__Burkholderiales--2||o__Holophagales--1||o__Myxococcales--1||o__Pseudomonadales--3:capture_phylum_counter=p__Acidobacteriota--1||p__Actinobacteriota--1||p__Chloroflexota--1||p__Myxococcota--1||p__Proteobacteria--5:capture_species_counter=s__Geothrix sp016721195--1||s__Kineococcus rhizosphaerae--1||s__Myxococcus fulvus--1||s__Paraburkholderia sp004353915--1||s__Pseudomonas_E entomophila_A--3||s__SpSt-583 sp011367385--1||s__Thiomonas sp000377645--1:evalue_avg=3.165000000000062e-61:evalue_max=6.33e-61:evalue_min=1.24e-74:evalue_std=4.475985924910759e-61:evalue_sum=6.330000000000124e-61:gapopen_avg=0.0:gapopen_max=0.0:gapopen_min=0.0:gapopen_std=0.0:gapopen_sum=0.0:gtdb_class_counter=:gtdb_domain_counter=:gtdb_family_counter=:gtdb_genus_counter=:gtdb_order_counter=:gtdb_phylum_counter=:gtdb_species_counter=:heptad_counter=MCP-44H--8||MCP-52H--1:lbd_counter=:length_avg=119.0:length_max=134.0:length_min=104.0:length_std=21.213203435596427:length_sum=238.0:mismatch_avg=7.5:mismatch_max=11.0:mismatch_min=4.0:mismatch_std=4.949747468305833:mismatch_sum=15.0:name=N325326:qcovhsp_avg=97.7:qcovhsp_max=100.0:qcovhsp_min=95.4:qcovhsp_std=3.2526911934581144:qcovhsp_sum=195.4:qend_avg=119.0:qend_max=134.0:qend_min=104.0:qend_std=21.213203435596427:qend_sum=238.0:qstart_avg=1.0:qstart_max=1.0:qstart_min=1.0:qstart_std=0.0:qstart_sum=2.0:ref_name_counter=GB_GCA_013813675.1_protein.faa_JACCRH010000446.1_4@PF00015_full_PFAM.350.542--2:scovhsp_avg=62.0:scovhsp_max=69.8:scovhsp_min=54.2:scovhsp_std=11.030865786510137:scovhsp_sum=124.0:send_avg=127.0:send_max=142.0:send_min=112.0:send_std=21.213203435596427:send_sum=254.0:sstart_avg=9.0:sstart_max=9.0:sstart_min=9.0:sstart_std=0.0:sstart_sum=18.0])0:5e-09[&&NHX:Sample_counter=rhiztom1--7||rhiztom2--5||rhiztom3--10:Type_counter=capture--22:besthit_avg=92.45833333333331:besthit_max=96.2:besthit_min=90.5:besthit_std=1.414508159514584:besthit_sum=1109.4999999999998:bitscore_avg=212.33333333333334:bitscore_max=243.0:bitscore_min=161.0:bitscore_std=24.73618377759164:bitscore_sum=2548.0:capture_class_counter=c__Actinomycetia--1||c__Alphaproteobacteria--1||c__Anaerolineae--1||c__Gammaproteobacteria--9||c__Holophagae--2||c__Myxococcia--8:capture_domain_counter=d__Bacteria--22:capture_family_counter=f__Anaeromyxobacteraceae--1||f__Beijerinckiaceae--1||f__Burkholderiaceae--5||f__Casimicrobiaceae--1||f__Holophagaceae--2||f__Kineococcaceae--1||f__Myxococcaceae--7||f__Pseudomonadaceae--3||f__UBA6663--1:capture_genus_counter=g__Anaeromyxobacter--1||g__Aquabacterium--1||g__Casimicrobium--1||g__Geothrix--2||g__Kineococcus--1||g__Methylobacterium--1||g__Myxococcus--7||g__Paraburkholderia--1||g__Pseudomonas_E--3||g__SpSt-583--1||g__Thiomonas--3:capture_order_counter=o__Actinomycetales--1||o__Anaerolineales--1||o__Burkholderiales--6||o__Holophagales--2||o__Myxococcales--8||o__Pseudomonadales--3||o__Rhizobiales--1:capture_phylum_counter=p__Acidobacteriota--2||p__Actinobacteriota--1||p__Chloroflexota--1||p__Myxococcota--8||p__Proteobacteria--10:capture_species_counter=s__Anaeromyxobacter dehalogenans--1||s__Aquabacterium sp004322345--1||s__Casimicrobium sp013298695--1||s__Geothrix sp016721195--2||s__Kineococcus rhizosphaerae--1||s__Methylobacterium sp001425465--1||s__Myxococcus fulvus--7||s__Paraburkholderia sp004353915--1||s__Pseudomonas_E entomophila_A--3||s__SpSt-583 sp011367385--1||s__Thiomonas sp000377645--3:evalue_avg=1.3666713921941665e-52:evalue_max=1.64e-51:evalue_min=6.03e-83:evalue_std=4.734270719227769e-52:evalue_sum=1.640005670633e-51:gapopen_avg=0.08333333333333333:gapopen_max=1.0:gapopen_min=0.0:gapopen_std=0.28867513459481287:gapopen_sum=1.0:gtdb_class_counter=:gtdb_domain_counter=:gtdb_family_counter=:gtdb_genus_counter=:gtdb_order_counter=:gtdb_phylum_counter=:gtdb_species_counter=:heptad_counter=MCP-44H--21||MCP-52H--1:lbd_counter=:length_avg=128.25:length_max=148.0:length_min=100.0:length_std=15.702489669418089:length_sum=1539.0:mismatch_avg=9.666666666666666:mismatch_max=13.0:mismatch_min=4.0:mismatch_std=2.188122205883115:mismatch_sum=116.0:name=N325327:qcovhsp_avg=99.54166666666667:qcovhsp_max=100.0:qcovhsp_min=95.4:qcovhsp_std=1.3297014930449829:qcovhsp_sum=1194.5:qend_avg=128.33333333333334:qend_max=148.0:qend_min=100.0:qend_std=15.587485267665757:qend_sum=1540.0:qstart_avg=1.0833333333333333:qstart_max=2.0:qstart_min=1.0:qstart_std=0.28867513459481287:qstart_sum=13.0:ref_name_counter=GB_GCA_013813675.1_protein.faa_JACCRH010000446.1_4@PF00015_full_PFAM.350.542--12:scovhsp_avg=66.76666666666667:scovhsp_max=76.6:scovhsp_min=52.1:scovhsp_std=8.107385334970637:scovhsp_sum=801.1999999999999:send_avg=143.91666666666666:send_max=155.0:send_min=112.0:send_std=11.804916797930455:send_sum=1727.0:sstart_avg=16.75:sstart_max=56.0:sstart_min=9.0:sstart_std=15.154507280314029:sstart_sum=201.0],e03f2c94-abae-4d6a-b30c-4aad46fd60fa_1@MCPsignal.108.241:5e-09[&&NHX:Sample=rhiztom3:Type=capture:besthit=92.4:bitscore=219.0:capture_class=c__Myxococcia:capture_domain=d__Bacteria:capture_family=f__Myxococcaceae:capture_genus=g__Myxococcus:capture_order=o__Myxococcales:capture_phylum=p__Myxococcota:capture_species=s__Myxococcus fulvus:evalue=6.89e-74:gapopen=0.0:heptad=MCP-44H:length=132.0:mismatch=10.0:qcovhsp=99.2:qend=132.0:qstart=1.0:ref_name=GB_GCA_013813675.1_protein.faa_JACCRH010000446.1_4@PF00015_full_PFAM.350.542:scovhsp=68.8:send=140.0:sstart=9.0])0.498:5e-09[&&NHX:Sample_counter=rhiztom1--7||rhiztom2--5||rhiztom3--11:Type_counter=capture--23:besthit_avg=92.45384615384613:besthit_max=96.2:besthit_min=90.5:besthit_std=1.3543850908655841:besthit_sum=1201.8999999999996:bitscore_avg=212.84615384615384:bitscore_max=243.0:bitscore_min=161.0:bitscore_std=23.755161382480487:bitscore_sum=2767.0:capture_class_counter=c__Actinomycetia--1||c__Alphaproteobacteria--1||c__Anaerolineae--1||c__Gammaproteobacteria--9||c__Holophagae--2||c__Myxococcia--9:capture_domain_counter=d__Bacteria--23:capture_family_counter=f__Anaeromyxobacteraceae--1||f__Beijerinckiaceae--1||f__Burkholderiaceae--5||f__Casimicrobiaceae--1||f__Holophagaceae--2||f__Kineococcaceae--1||f__Myxococcaceae--8||f__Pseudomonadaceae--3||f__UBA6663--1:capture_genus_counter=g__Anaeromyxobacter--1||g__Aquabacterium--1||g__Casimicrobium--1||g__Geothrix--2||g__Kineococcus--1||g__Methylobacterium--1||g__Myxococcus--8||g__Paraburkholderia--1||g__Pseudomonas_E--3||g__SpSt-583--1||g__Thiomonas--3:capture_order_counter=o__Actinomycetales--1||o__Anaerolineales--1||o__Burkholderiales--6||o__Holophagales--2||o__Myxococcales--9||o__Pseudomonadales--3||o__Rhizobiales--1:capture_phylum_counter=p__Acidobacteriota--2||p__Actinobacteriota--1||p__Chloroflexota--1||p__Myxococcota--9||p__Proteobacteria--10:capture_species_counter=s__Anaeromyxobacter dehalogenans--1||s__Aquabacterium sp004322345--1||s__Casimicrobium sp013298695--1||s__Geothrix sp016721195--2||s__Kineococcus rhizosphaerae--1||s__Methylobacterium sp001425465--1||s__Myxococcus fulvus--8||s__Paraburkholderia sp004353915--1||s__Pseudomonas_E entomophila_A--3||s__SpSt-583 sp011367385--1||s__Thiomonas sp000377645--3:evalue_avg=1.261542823563846e-52:evalue_max=1.64e-51:evalue_min=6.03e-83:evalue_std=4.5485402984483585e-52:evalue_sum=1.640005670633e-51:gapopen_avg=0.07692307692307693:gapopen_max=1.0:gapopen_min=0.0:gapopen_std=0.2773500981126146:gapopen_sum=1.0:gtdb_class_counter=:gtdb_domain_counter=:gtdb_family_counter=:gtdb_genus_counter=:gtdb_order_counter=:gtdb_phylum_counter=:gtdb_species_counter=:heptad_counter=MCP-44H--22||MCP-52H--1:lbd_counter=:length_avg=128.53846153846155:length_max=148.0:length_min=100.0:length_std=15.06992249822686:length_sum=1671.0:mismatch_avg=9.692307692307692:mismatch_max=13.0:mismatch_min=4.0:mismatch_std=2.097006413303473:mismatch_sum=126.0:name=N325329:qcovhsp_avg=99.5153846153846:qcovhsp_max=100.0:qcovhsp_min=95.4:qcovhsp_std=1.2766141115245384:qcovhsp_sum=1293.6999999999998:qend_avg=128.6153846153846:qend_max=148.0:qend_min=100.0:qend_std=14.958489571357472:qend_sum=1672.0:qstart_avg=1.0769230769230769:qstart_max=2.0:qstart_min=1.0:qstart_std=0.2773500981126146:qstart_sum=14.0:ref_name_counter=GB_GCA_013813675.1_protein.faa_JACCRH010000446.1_4@PF00015_full_PFAM.350.542--13:scovhsp_avg=66.92307692307692:scovhsp_max=76.6:scovhsp_min=52.1:scovhsp_std=7.782689535774659:scovhsp_sum=869.9999999999999:send_avg=143.6153846153846:send_max=155.0:send_min=112.0:send_std=11.354429836987718:send_sum=1867.0:sstart_avg=16.153846153846153:sstart_max=56.0:sstart_min=9.0:sstart_std=14.66768644473373:sstart_sum=210.0])0.959:5e-09[&&NHX:Sample_counter=rhiztom1--11||rhiztom2--5||rhiztom3--17:Type_counter=capture--33:besthit_avg=91.25:besthit_max=96.2:besthit_min=78.0:besthit_std=3.8427420765212266:besthit_sum=1460.0:bitscore_avg=210.6875:bitscore_max=243.0:bitscore_min=161.0:bitscore_std=22.80268624526505:bitscore_sum=3371.0:capture_class_counter=c__Actinomycetia--1||c__Alphaproteobacteria--1||c__Anaerolineae--1||c__Clostridia--1||c__Desulfovibrionia--1||c__Gammaproteobacteria--15||c__Holophagae--3||c__Myxococcia--10:capture_domain_counter=d__Bacteria--33:capture_family_counter=f__Anaeromyxobacteraceae--1||f__Beijerinckiaceae--1||f__Burkholderiaceae--5||f__Casimicrobiaceae--1||f__DSM-8532--1||f__Desulfovibrionaceae--1||f__Holophagaceae--3||f__Kineococcaceae--1||f__Myxococcaceae--9||f__Pseudomonadaceae--9||f__UBA6663--1:capture_genus_counter=g__Anaeromyxobacter--1||g__Aquabacterium--1||g__Casimicrobium--1||g__DTU059--1||g__Geothrix--3||g__Humidesulfovibrio--1||g__Kineococcus--1||g__Methylobacterium--1||g__Myxococcus--9||g__Paraburkholderia--1||g__Pseudomonas_E--9||g__SpSt-583--1||g__Thiomonas--3:capture_order_counter=o__Acetivibrionales--1||o__Actinomycetales--1||o__Anaerolineales--1||o__Burkholderiales--6||o__Desulfovibrionales--1||o__Holophagales--3||o__Myxococcales--10||o__Pseudomonadales--9||o__Rhizobiales--1:capture_phylum_counter=p__Acidobacteriota--3||p__Actinobacteriota--1||p__Chloroflexota--1||p__Desulfobacterota_I--1||p__Firmicutes_A--1||p__Myxococcota--10||p__Proteobacteria--16:capture_species_counter=s__Anaeromyxobacter dehalogenans--1||s__Aquabacterium sp004322345--1||s__Casimicrobium sp013298695--1||s__DTU059 sp012842645--1||s__Geothrix sp016721195--3||s__Humidesulfovibrio sp018817515--1||s__Kineococcus rhizosphaerae--1||s__Methylobacterium sp001425465--1||s__Myxococcus fulvus--9||s__Paraburkholderia sp004353915--1||s__Pseudomonas_E entomophila_A--8||s__Pseudomonas_E fuscovaginae_A--1||s__SpSt-583 sp011367385--1||s__Thiomonas sp000377645--3:evalue_avg=1.025003616020625e-52:evalue_max=1.64e-51:evalue_min=6.03e-83:evalue_std=4.0999990357521666e-52:evalue_sum=1.640005785633e-51:gapopen_avg=0.3125:gapopen_max=2.0:gapopen_min=0.0:gapopen_std=0.6020797289396148:gapopen_sum=5.0:gtdb_class_counter=:gtdb_domain_counter=:gtdb_family_counter=:gtdb_genus_counter=:gtdb_order_counter=:gtdb_phylum_counter=:gtdb_species_counter=:heptad_counter=MCP-44H--26||MCP-52H--7:lbd_counter=:length_avg=130.1875:length_max=148.0:length_min=100.0:length_std=13.98674968199069:length_sum=2083.0:mismatch_avg=10.5:mismatch_max=17.0:mismatch_min=4.0:mismatch_std=2.780887148615228:mismatch_sum=168.0:name=N325330:qcovhsp_avg=99.60625:qcovhsp_max=100.0:qcovhsp_min=95.4:qcovhsp_std=1.1584292526232798:qcovhsp_sum=1593.7:qend_avg=129.8125:qend_max=148.0:qend_min=100.0:qend_std=13.629471743248159:qend_sum=2077.0:qstart_avg=1.0625:qstart_max=2.0:qstart_min=1.0:qstart_std=0.25:qstart_sum=17.0:ref_name_counter=GB_GCA_013813675.1_protein.faa_JACCRH010000446.1_4@PF00015_full_PFAM.350.542--16:scovhsp_avg=67.49375:scovhsp_max=76.6:scovhsp_min=52.1:scovhsp_std=7.069131842029825:scovhsp_sum=1079.9:send_avg=143.4375:send_max=155.0:send_min=112.0:send_std=10.171651783265096:send_sum=2295.0:sstart_avg=14.875:sstart_max=56.0:sstart_min=9.0:sstart_std=13.405844496586802:sstart_sum=238.0])0.402:5e-09[&&NHX:Sample_counter=rhiztom1--11||rhiztom2--6||rhiztom3--17:Type_counter=capture--34:besthit_avg=91.53529411764706:besthit_max=96.2:besthit_min=78.0:besthit_std=3.902233523328433:besthit_sum=1556.1:bitscore_avg=209.05882352941177:bitscore_max=243.0:bitscore_min=161.0:bitscore_std=23.077236046143213:bitscore_sum=3554.0:capture_class_counter=c__Actinomycetia--1||c__Alphaproteobacteria--1||c__Anaerolineae--1||c__Clostridia--1||c__Desulfovibrionia--1||c__Gammaproteobacteria--16||c__Holophagae--3||c__Myxococcia--10:capture_domain_counter=d__Bacteria--34:capture_family_counter=f__Anaeromyxobacteraceae--1||f__Beijerinckiaceae--1||f__Burkholderiaceae--5||f__Casimicrobiaceae--1||f__DSM-8532--1||f__Desulfovibrionaceae--1||f__Holophagaceae--3||f__Kineococcaceae--1||f__Myxococcaceae--9||f__Pseudomonadaceae--10||f__UBA6663--1:capture_genus_counter=g__Anaeromyxobacter--1||g__Aquabacterium--1||g__Casimicrobium--1||g__DTU059--1||g__Geothrix--3||g__Humidesulfovibrio--1||g__Kineococcus--1||g__Methylobacterium--1||g__Myxococcus--9||g__Paraburkholderia--1||g__Pseudomonas_E--10||g__SpSt-583--1||g__Thiomonas--3:capture_order_counter=o__Acetivibrionales--1||o__Actinomycetales--1||o__Anaerolineales--1||o__Burkholderiales--6||o__Desulfovibrionales--1||o__Holophagales--3||o__Myxococcales--10||o__Pseudomonadales--10||o__Rhizobiales--1:capture_phylum_counter=p__Acidobacteriota--3||p__Actinobacteriota--1||p__Chloroflexota--1||p__Desulfobacterota_I--1||p__Firmicutes_A--1||p__Myxococcota--10||p__Proteobacteria--17:capture_species_counter=s__Anaeromyxobacter dehalogenans--1||s__Aquabacterium sp004322345--1||s__Casimicrobium sp013298695--1||s__DTU059 sp012842645--1||s__Geothrix sp016721195--3||s__Humidesulfovibrio sp018817515--1||s__Kineococcus rhizosphaerae--1||s__Methylobacterium sp001425465--1||s__Myxococcus fulvus--9||s__Paraburkholderia sp004353915--1||s__Pseudomonas_E entomophila_A--9||s__Pseudomonas_E fuscovaginae_A--1||s__SpSt-583 sp011367385--1||s__Thiomonas sp000377645--3:evalue_avg=9.647092890429412e-53:evalue_max=1.64e-51:evalue_min=6.03e-83:evalue_std=3.977583372735564e-52:evalue_sum=1.640005791373e-51:gapopen_avg=0.29411764705882354:gapopen_max=2.0:gapopen_min=0.0:gapopen_std=0.5878675320972555:gapopen_sum=5.0:gtdb_class_counter=:gtdb_domain_counter=:gtdb_family_counter=:gtdb_genus_counter=:gtdb_order_counter=:gtdb_phylum_counter=:gtdb_species_counter=:heptad_counter=MCP-44H--27||MCP-52H--7:lbd_counter=:length_avg=128.58823529411765:length_max=148.0:length_min=100.0:length_std=15.06261441255058:length_sum=2186.0:mismatch_avg=10.117647058823529:mismatch_max=17.0:mismatch_min=4.0:mismatch_std=3.1201432847943154:mismatch_sum=172.0:name=N325331:qcovhsp_avg=99.62941176470588:qcovhsp_max=100.0:qcovhsp_min=95.4:qcovhsp_std=1.1257023951084666:qcovhsp_sum=1693.6999999999998:qend_avg=128.23529411764707:qend_max=148.0:qend_min=100.0:qend_std=14.711939928866899:qend_sum=2180.0:qstart_avg=1.0588235294117647:qstart_max=2.0:qstart_min=1.0:qstart_std=0.242535625036333:qstart_sum=18.0:ref_name_counter=GB_GCA_013813675.1_protein.faa_JACCRH010000446.1_4@PF00015_full_PFAM.350.542--17:scovhsp_avg=66.67647058823529:scovhsp_max=76.6:scovhsp_min=52.1:scovhsp_std=7.629181592065158:scovhsp_sum=1133.5:send_avg=141.52941176470588:send_max=155.0:send_min=111.0:send_std=12.6051460079744:send_sum=2406.0:sstart_avg=14.529411764705882:sstart_max=56.0:sstart_min=9.0:sstart_std=13.058127962397709:sstart_sum=247.0])0.158:5e-09[&&NHX:Sample_counter=rhiztom1--11||rhiztom2--6||rhiztom3--18:Type_counter=capture--35:besthit_avg=91.79444444444444:besthit_max=96.2:besthit_min=78.0:besthit_std=3.942151133018058:besthit_sum=1652.3:bitscore_avg=207.72222222222223:bitscore_max=243.0:bitscore_min=161.0:bitscore_std=23.095213549324217:bitscore_sum=3739.0:capture_class_counter=c__Actinomycetia--1||c__Alphaproteobacteria--1||c__Anaerolineae--1||c__Clostridia--1||c__Desulfovibrionia--1||c__Gammaproteobacteria--17||c__Holophagae--3||c__Myxococcia--10:capture_domain_counter=d__Bacteria--35:capture_family_counter=f__Anaeromyxobacteraceae--1||f__Beijerinckiaceae--1||f__Burkholderiaceae--5||f__Casimicrobiaceae--1||f__DSM-8532--1||f__Desulfovibrionaceae--1||f__Holophagaceae--3||f__Kineococcaceae--1||f__Myxococcaceae--9||f__Pseudomonadaceae--11||f__UBA6663--1:capture_genus_counter=g__Anaeromyxobacter--1||g__Aquabacterium--1||g__Casimicrobium--1||g__DTU059--1||g__Geothrix--3||g__Humidesulfovibrio--1||g__Kineococcus--1||g__Methylobacterium--1||g__Myxococcus--9||g__Paraburkholderia--1||g__Pseudomonas_E--11||g__SpSt-583--1||g__Thiomonas--3:capture_order_counter=o__Acetivibrionales--1||o__Actinomycetales--1||o__Anaerolineales--1||o__Burkholderiales--6||o__Desulfovibrionales--1||o__Holophagales--3||o__Myxococcales--10||o__Pseudomonadales--11||o__Rhizobiales--1:capture_phylum_counter=p__Acidobacteriota--3||p__Actinobacteriota--1||p__Chloroflexota--1||p__Desulfobacterota_I--1||p__Firmicutes_A--1||p__Myxococcota--10||p__Proteobacteria--18:capture_species_counter=s__Anaeromyxobacter dehalogenans--1||s__Aquabacterium sp004322345--1||s__Casimicrobium sp013298695--1||s__DTU059 sp012842645--1||s__Geothrix sp016721195--3||s__Humidesulfovibrio sp018817515--1||s__Kineococcus rhizosphaerae--1||s__Methylobacterium sp001425465--1||s__Myxococcus fulvus--9||s__Paraburkholderia sp004353915--1||s__Pseudomonas_E entomophila_A--10||s__Pseudomonas_E fuscovaginae_A--1||s__SpSt-583 sp011367385--1||s__Thiomonas sp000377645--3:evalue_avg=9.111143289472222e-53:evalue_max=1.64e-51:evalue_min=6.03e-83:evalue_std=3.8655162674434055e-52:evalue_sum=1.640005792105e-51:gapopen_avg=0.2777777777777778:gapopen_max=2.0:gapopen_min=0.0:gapopen_std=0.5745131499601417:gapopen_sum=5.0:gtdb_class_counter=:gtdb_domain_counter=:gtdb_family_counter=:gtdb_genus_counter=:gtdb_order_counter=:gtdb_phylum_counter=:gtdb_species_counter=:heptad_counter=MCP-44H--28||MCP-52H--7:lbd_counter=:length_avg=127.22222222222223:length_max=148.0:length_min=100.0:length_std=15.720183936790814:length_sum=2290.0:mismatch_avg=9.777777777777779:mismatch_max=17.0:mismatch_min=4.0:mismatch_std=3.3528838431057344:mismatch_sum=176.0:name=N325332:qcovhsp_avg=99.64999999999999:qcovhsp_max=100.0:qcovhsp_min=95.4:qcovhsp_std=1.0955793525103765:qcovhsp_sum=1793.6999999999998:qend_avg=126.88888888888889:qend_max=148.0:qend_min=100.0:qend_std=15.373349318903989:qend_sum=2284.0:qstart_avg=1.0555555555555556:qstart_max=2.0:qstart_min=1.0:qstart_std=0.23570226039551584:qstart_sum=19.0:ref_name_counter=GB_GCA_013813675.1_protein.faa_JACCRH010000446.1_4@PF00015_full_PFAM.350.542--18:scovhsp_avg=65.98333333333332:scovhsp_max=76.6:scovhsp_min=52.1:scovhsp_std=7.964202999155954:scovhsp_sum=1187.6999999999998:send_avg=139.77777777777777:send_max=155.0:send_min=110.0:send_std=14.309830251616031:send_sum=2516.0:sstart_avg=14.11111111111111:sstart_max=56.0:sstart_min=7.0:sstart_std=12.791950083083679:sstart_sum=254.0],((2536a2b3-669b-4591-80e4-2d66a3564fd5_1@MCPsignal.44.104:5e-09[&&NHX:Sample=rhiztom3:Type=capture:capture_class=c__Gammaproteobacteria:capture_domain=d__Bacteria:capture_family=f__Pseudomonadaceae:capture_genus=g__Pseudomonas_E:capture_order=o__Pseudomonadales:capture_phylum=p__Proteobacteria:capture_species=s__Pseudomonas_E fuscovaginae_A:heptad=MCP-52H],(k127_887831_1@MCPsignal.54.100:5e-09,(06e94b6a-6c46-490c-bbb1-3023710a7403_4@MCPsignal.698.768:1.3e-08[&&NHX:Sample=rhiztom2:Type=capture:capture_class=c__Gammaproteobacteria:capture_domain=d__Bacteria:capture_family=f__Pseudomonadaceae:capture_genus=g__Pseudomonas_E:capture_order=o__Pseudomonadales:capture_phylum=p__Proteobacteria:capture_species=s__Pseudomonas_E entomophila_A:heptad=MCP-52H],ddeaf4d5-8992-4432-9f13-b3537df978de_6@MCPsignal.97.165:0.0175605[&&NHX:Sample=rhizpot3:Type=capture:capture_class=c__Gammaproteobacteria:capture_domain=d__Bacteria:capture_family=f__Pseudomonadaceae:capture_genus=g__Pseudomonas_E:capture_order=o__Pseudomonadales:capture_phylum=p__Proteobacteria:capture_species=s__Pseudomonas_E entomophila_A:heptad=MCP-52H])0.829:0.0344236[&&NHX:Sample_counter=rhizpot3--1||rhiztom2--1:Type_counter=capture--2:capture_class_counter=c__Gammaproteobacteria--2:capture_domain_counter=d__Bacteria--2:capture_family_counter=f__Pseudomonadaceae--2:capture_genus_counter=g__Pseudomonas_E--2:capture_order_counter=o__Pseudomonadales--2:capture_phylum_counter=p__Proteobacteria--2:capture_species_counter=s__Pseudomonas_E entomophila_A--2:gtdb_class_counter=:gtdb_domain_counter=:gtdb_family_counter=:gtdb_genus_counter=:gtdb_order_counter=:gtdb_phylum_counter=:gtdb_species_counter=:heptad_counter=MCP-52H--2:lbd_counter=:name=N325337:ref_name_counter=])0:5e-09[&&NHX:Sample_counter=rhizpot3--1||rhiztom2--1:Type_counter=capture--2:capture_class_counter=c__Gammaproteobacteria--2:capture_domain_counter=d__Bacteria--2:capture_family_counter=f__Pseudomonadaceae--2:capture_genus_counter=g__Pseudomonas_E--2:capture_order_counter=o__Pseudomonadales--2:capture_phylum_counter=p__Proteobacteria--2:capture_species_counter=s__Pseudomonas_E entomophila_A--2:gtdb_class_counter=:gtdb_domain_counter=:gtdb_family_counter=:gtdb_genus_counter=:gtdb_order_counter=:gtdb_phylum_counter=:gtdb_species_counter=:heptad_counter=MCP-52H--2:lbd_counter=:name=N325338:ref_name_counter=])0:5e-09[&&NHX:Sample_counter=rhizpot3--1||rhiztom2--1||rhiztom3--1:Type_counter=capture--3:capture_class_counter=c__Gammaproteobacteria--3:capture_domain_counter=d__Bacteria--3:capture_family_counter=f__Pseudomonadaceae--3:capture_genus_counter=g__Pseudomonas_E--3:capture_order_counter=o__Pseudomonadales--3:capture_phylum_counter=p__Proteobacteria--3:capture_species_counter=s__Pseudomonas_E entomophila_A--2||s__Pseudomonas_E fuscovaginae_A--1:gtdb_class_counter=:gtdb_domain_counter=:gtdb_family_counter=:gtdb_genus_counter=:gtdb_order_counter=:gtdb_phylum_counter=:gtdb_species_counter=:heptad_counter=MCP-52H--3:lbd_counter=:name=N325339:ref_name_counter=],a86fe76f-bb5f-52ac-b993-8a44887aa8b1_5@MCPsignal.137.185:5e-09[&&NHX:Sample=rhiztom3:Type=capture:capture_class=c__Holophagae:capture_domain=d__Bacteria:capture_family=f__Holophagaceae:capture_genus=g__Geothrix:capture_order=o__Holophagales:capture_phylum=p__Acidobacteriota:capture_species=s__Geothrix sp016721195:heptad=MCP-52H])0.211:6e-09[&&NHX:Sample_counter=rhizpot3--1||rhiztom2--1||rhiztom3--2:Type_counter=capture--4:capture_class_counter=c__Gammaproteobacteria--3||c__Holophagae--1:capture_domain_counter=d__Bacteria--4:capture_family_counter=f__Holophagaceae--1||f__Pseudomonadaceae--3:capture_genus_counter=g__Geothrix--1||g__Pseudomonas_E--3:capture_order_counter=o__Holophagales--1||o__Pseudomonadales--3:capture_phylum_counter=p__Acidobacteriota--1||p__Proteobacteria--3:capture_species_counter=s__Geothrix sp016721195--1||s__Pseudomonas_E entomophila_A--2||s__Pseudomonas_E fuscovaginae_A--1:gtdb_class_counter=:gtdb_domain_counter=:gtdb_family_counter=:gtdb_genus_counter=:gtdb_order_counter=:gtdb_phylum_counter=:gtdb_species_counter=:heptad_counter=MCP-52H--4:lbd_counter=:name=N325341:ref_name_counter=])0.829:0.0350036[&&NHX:Sample_counter=rhizpot3--1||rhiztom1--11||rhiztom2--7||rhiztom3--20:Type_counter=capture--39:besthit_avg=91.79444444444444:besthit_max=96.2:besthit_min=78.0:besthit_std=3.942151133018058:besthit_sum=1652.3:bitscore_avg=207.72222222222223:bitscore_max=243.0:bitscore_min=161.0:bitscore_std=23.095213549324217:bitscore_sum=3739.0:capture_class_counter=c__Actinomycetia--1||c__Alphaproteobacteria--1||c__Anaerolineae--1||c__Clostridia--1||c__Desulfovibrionia--1||c__Gammaproteobacteria--20||c__Holophagae--4||c__Myxococcia--10:capture_domain_counter=d__Bacteria--39:capture_family_counter=f__Anaeromyxobacteraceae--1||f__Beijerinckiaceae--1||f__Burkholderiaceae--5||f__Casimicrobiaceae--1||f__DSM-8532--1||f__Desulfovibrionaceae--1||f__Holophagaceae--4||f__Kineococcaceae--1||f__Myxococcaceae--9||f__Pseudomonadaceae--14||f__UBA6663--1:capture_genus_counter=g__Anaeromyxobacter--1||g__Aquabacterium--1||g__Casimicrobium--1||g__DTU059--1||g__Geothrix--4||g__Humidesulfovibrio--1||g__Kineococcus--1||g__Methylobacterium--1||g__Myxococcus--9||g__Paraburkholderia--1||g__Pseudomonas_E--14||g__SpSt-583--1||g__Thiomonas--3:capture_order_counter=o__Acetivibrionales--1||o__Actinomycetales--1||o__Anaerolineales--1||o__Burkholderiales--6||o__Desulfovibrionales--1||o__Holophagales--4||o__Myxococcales--10||o__Pseudomonadales--14||o__Rhizobiales--1:capture_phylum_counter=p__Acidobacteriota--4||p__Actinobacteriota--1||p__Chloroflexota--1||p__Desulfobacterota_I--1||p__Firmicutes_A--1||p__Myxococcota--10||p__Proteobacteria--21:capture_species_counter=s__Anaeromyxobacter dehalogenans--1||s__Aquabacterium sp004322345--1||s__Casimicrobium sp013298695--1||s__DTU059 sp012842645--1||s__Geothrix sp016721195--4||s__Humidesulfovibrio sp018817515--1||s__Kineococcus rhizosphaerae--1||s__Methylobacterium sp001425465--1||s__Myxococcus fulvus--9||s__Paraburkholderia sp004353915--1||s__Pseudomonas_E entomophila_A--12||s__Pseudomonas_E fuscovaginae_A--2||s__SpSt-583 sp011367385--1||s__Thiomonas sp000377645--3:evalue_avg=9.111143289472222e-53:evalue_max=1.64e-51:evalue_min=6.03e-83:evalue_std=3.8655162674434055e-52:evalue_sum=1.640005792105e-51:gapopen_avg=0.2777777777777778:gapopen_max=2.0:gapopen_min=0.0:gapopen_std=0.5745131499601417:gapopen_sum=5.0:gtdb_class_counter=:gtdb_domain_counter=:gtdb_family_counter=:gtdb_genus_counter=:gtdb_order_counter=:gtdb_phylum_counter=:gtdb_species_counter=:heptad_counter=MCP-44H--28||MCP-52H--11:lbd_counter=:length_avg=127.22222222222223:length_max=148.0:length_min=100.0:length_std=15.720183936790814:length_sum=2290.0:mismatch_avg=9.777777777777779:mismatch_max=17.0:mismatch_min=4.0:mismatch_std=3.3528838431057344:mismatch_sum=176.0:name=N325342:qcovhsp_avg=99.64999999999999:qcovhsp_max=100.0:qcovhsp_min=95.4:qcovhsp_std=1.0955793525103765:qcovhsp_sum=1793.6999999999998:qend_avg=126.88888888888889:qend_max=148.0:qend_min=100.0:qend_std=15.373349318903989:qend_sum=2284.0:qstart_avg=1.0555555555555556:qstart_max=2.0:qstart_min=1.0:qstart_std=0.23570226039551584:qstart_sum=19.0:ref_name_counter=GB_GCA_013813675.1_protein.faa_JACCRH010000446.1_4@PF00015_full_PFAM.350.542--18:scovhsp_avg=65.98333333333332:scovhsp_max=76.6:scovhsp_min=52.1:scovhsp_std=7.964202999155954:scovhsp_sum=1187.6999999999998:send_avg=139.77777777777777:send_max=155.0:send_min=110.0:send_std=14.309830251616033:send_sum=2516.0:sstart_avg=14.11111111111111:sstart_max=56.0:sstart_min=7.0:sstart_std=12.791950083083679:sstart_sum=254.0])0.745:0.02248[&&NHX:Sample_counter=rhizpot1--36||rhizpot2--13||rhizpot3--37||rhiztom1--117||rhiztom2--190||rhiztom3--299:Type_counter=GTDB--48||capture--692:besthit_avg=84.99120879120879:besthit_max=98.8:besthit_min=56.8:besthit_std=8.627585948928495:besthit_sum=30936.8:bitscore_avg=170.13434065934064:bitscore_max=243.0:bitscore_min=97.1:bitscore_std=29.19205337082069:bitscore_sum=61928.899999999994:capture_class_counter=c__AC1--2||c__Actinomycetia--69||c__Alphaproteobacteria--96||c__Anaerolineae--49||c__Bacilli--7||c__Campylobacteria--1||c__Clostridia--5||c__Cyanobacteriia--2||c__Dehalococcoidia--1||c__Desulfitobacteriia--2||c__Desulfobacteria--3||c__Desulfobulbia--3||c__Desulfovibrionia--9||c__Desulfuromonadia--4||c__Dormibacteria--6||c__Eremiobacteria--2||c__Gammaproteobacteria--297||c__Gemmatimonadetes--2||c__Geothermincolia--1||c__Halobacteria--5||c__Holophagae--9||c__Koll11--1||c__Krumholzibacteria--2||c__Limnocylindria--1||c__Myxococcia--13||c__Negativicutes--1||c__OLB16--25||c__Oligoflexia--2||c__Phycisphaerae--2||c__Planctomycetia--12||c__Polyangia--4||c__RBG-13-61-14--1||c__SM23-61--5||c__Spirochaetia--4||c__Thermoleophilia--10||c__UBA1135--1||c__UBA4802--1||c__UBA4820--1||c__UBA4882--7||c__UBA796--1||c__UBA9160--7||c__Verrucomicrobiae--5||c__XYA12-FULL-58-9--11:capture_domain_counter=d__Archaea--5||d__Bacteria--687:capture_family_counter=f__Acetobacteraceae--15||f__Aeromonadaceae--8||f__Anaeromyxobacteraceae--3||f__Azospirillaceae--6||f__Baltobacteraceae--2||f__Beijerinckiaceae--35||f__Burkholderiaceae--29||f__CSP1-4--1||f__Casimicrobiaceae--2||f__Cellulomonadaceae--7||f__Cellvibrionaceae--3||f__Chitinibacteraceae--1||f__Chromatiaceae--3||f__Chromobacteriaceae--2||f__Competibacteraceae--2||f__DRUE01--1||f__DSM-22653--1||f__DSM-8532--1||f__DSQY01--1||f__Desulfitobacteriaceae--2||f__Desulfocapsaceae--3||f__Desulfococcaceae--3||f__Desulfovibrionaceae--9||f__Desulfuromonadaceae--1||f__Devosiaceae--1||f__Enterobacteriaceae--3||f__Exiguobacteraceae--1||f__GAS474--2||f__GCA-002753745--1||f__GWC2-71-9--1||f__Gaiellaceae--2||f__Gallionellaceae--2||f__Geitlerinemaceae--1||f__Geodermatophilaceae--1||f__Halieaceae--1||f__Haloferacaceae--1||f__Halomonadaceae--2||f__Halothiobacillaceae--5||f__Helicobacteraceae--1||f__Holophagaceae--9||f__Hyphomicrobiaceae--1||f__Isosphaeraceae--12||f__JACPNS01--2||f__JADJMO01--1||f__JAEEML01--2||f__JAEUOS01--1||f__Kineococcaceae--1||f__Kineosporiaceae--53||f__Krumholzibacteriaceae--1||f__LZORAL124-64-63--1||f__Lachnospiraceae--1||f__Longimicrobiaceae--1||f__Magnetospirillaceae--3||f__Microcoleaceae--1||f__Micromonosporaceae--7||f__Myxococcaceae--10||f__Natrialbaceae--4||f__Nitrococcaceae--1||f__Oligoflexaceae--2||f__Opitutaceae--1||f__Oscillospiraceae--3||f__Paenibacillaceae--5||f__Palsa-1104--2||f__Phreatobacteraceae--1||f__Pleomorphomonadaceae--1||f__Polyangiaceae--1||f__Pseudomonadaceae--74||f__RBG-13-55-18--1||f__Rhizobiaceae--1||f__Rhodobacteraceae--3||f__Rhodocyclaceae--116||f__Rhodospirillaceae--1||f__SG8-4--2||f__SHYD01--1||f__SM23-61--5||f__SURF-12--25||f__SXON01--1||f__SXTU01--1||f__Sneathiellaceae--1||f__Solirubrobacteraceae--6||f__Sphingomonadaceae--21||f__Sporomusaceae--1||f__Stappiaceae--3||f__Succinivibrionaceae--1||f__Termitinemataceae--2||f__Thiobacillaceae--2||f__Thiohalobacteraceae--22||f__Treponemataceae--2||f__Trichloromonadaceae--3||f__UBA1321--1||f__UBA2255--2||f__UBA2386--1||f__UBA4427--1||f__UBA5550--1||f__UBA6663--49||f__UBA8260--6||f__UBA8346--7||f__UBA9160--6||f__Wenzhouxiangellaceae--16||f__XYA12-FULL-58-9--9||f__Xanthobacteraceae--3||f__Xanthomonadaceae--1:capture_genus_counter=g__AWTP1-13--1||g__Accumulibacter--2||g__Acidovorax_A--2||g__Actinoplanes--3||g__Aeromonas--7||g__Allochromatium--1||g__Anaeromyxobacter--2||g__Aquabacterium--3||g__Aquitalea--1||g__Arhodomonas--1||g__Azoarcus--5||g__Azonexus--8||g__Azospira_A--5||g__Azospirillum--6||g__BIGb0383--1||g__Blastochloris--1||g__Blastomonas--1||g__Bosea--11||g__Brockia--1||g__CAINDZ01--1||g__CAIXZV01--1||g__CAIYYW01--1||g__COE1--1||g__Caballeronia--1||g__Casimicrobium--2||g__Cellulomonas--7||g__Chitiniphilus--1||g__Chromobacterium--1||g__Cohnella--3||g__Cupriavidus--3||g__Curvibacter--1||g__DTPS01--1||g__DTU059--1||g__Dactylopiibacterium--1||g__Dactylosporangium--3||g__Desulfocapsa--3||g__Dickeya--2||g__Didemnitutus--1||g__Dysosmobacter--2||g__ER4--1||g__Elarobacter--2||g__Erythrobacter--1||g__Exiguobacterium_A--1||g__Fundidesulfovibrio--1||g__GAS474--2||g__GCA-2746115--1||g__GCA-2753465--1||g__Gallionella--2||g__Geodermatophilus--1||g__Geothrix--9||g__Guyparkeria--5||g__Haliea--1||g__Halomonas--1||g__Halorubrum--1||g__Halotalea--1||g__Helicobacter_E--1||g__Humidesulfovibrio--1||g__Hydrogenispora--7||g__JAABTD01--3||g__JACCES01--1||g__JACCQO01--1||g__JACOUN01--81||g__JACPNS01--2||g__JACRCV01--9||g__JACRMN01--1||g__JADJCH01--1||g__JADJMO01--1||g__JADJOM01--1||g__JADJOR01--1||g__JADJPO01--50||g__JAEEML01--2||g__JAEUNL01--1||g__JAEUOS01--1||g__JAGTRP01--2||g__Janthinobacterium--1||g__Kineococcus--1||g__Krumholzibacterium--1||g__Longimicrobium--1||g__Lysobacter--1||g__Magnetospirillum--1||g__Mailhella--1||g__Marichromatium--2||g__Maridesulfovibrio--1||g__Massilia--3||g__Methylobacterium--12||g__Methylomusa--1||g__Microbulbifer--2||g__Microcoleus--1||g__Microvirga--12||g__Myxococcus--10||g__Natrinema--1||g__Natronobacterium--2||g__Oceanimonas--1||g__Oligoflexus--2||g__PALSA-1104--2||g__PLLO--2||g__PLanc-01--2||g__Paenibacillus--1||g__Paenibacillus_A--1||g__Palsa-739--2||g__Paraburkholderia--1||g__Pararhodospirillum--1||g__Patulibacter--2||g__Pelagibacterium--1||g__Pelomonas--1||g__Phaeospirillum--2||g__Phormidium_A--1||g__Phreatobacter--1||g__Plasticicumulans--2||g__Pleomorphomonas--1||g__Polaromonas--1||g__Polyangium--1||g__Propionivibrio--1||g__Pseudodesulfuromonas--1||g__Pseudolabrys--2||g__Pseudomonas_A--5||g__Pseudomonas_D--1||g__Pseudomonas_E--63||g__Pseudomonas_N--1||g__Pseudomonas_O--4||g__Pseudophaeobacter--1||g__R-H-3--3||g__RBG-16-49-21--1||g__Ramlibacter--2||g__Rhizobium--1||g__Roseibium--3||g__Roseococcus--13||g__Roseomonas--2||g__SHYD01--1||g__SM23-61--5||g__SURF-21--1||g__SXON01--1||g__SXTU01--1||g__SYBY01--1||g__Salinadaptatus--1||g__Shimia--2||g__Singulisphaera--12||g__Sneathiella--1||g__Solidesulfovibrio--3||g__Solirubrobacter--3||g__SpSt-583--49||g__Sphingobium--1||g__Sphingomonas--17||g__Sphingomonas_B--1||g__Succinivibrio--1||g__Sulfuritalea--4||g__Thauera--6||g__Thiobacillus--2||g__Thiohalobacter--22||g__Thiomonas--6||g__Treponema_D--1||g__Trichloromonas--3||g__Trinickia--1||g__UBA1240--1||g__UBA1321--1||g__UBA2255--2||g__UBA2386--1||g__UBA6814--1||g__UBA8260--6||g__UBA9160--6||g__Virgisporangium--1||g__WAJ17--1||g__WGLV01--25||g__WQXQ01--2||g__Wenzhouxiangella--16:capture_order_counter=o__AC1--2||o__Acetivibrionales--1||o__Acetobacterales--15||o__Actinomycetales--61||o__Anaerolineales--49||o__Azospirillales--6||o__Baltobacterales--2||o__Burkholderiales--155||o__Campylobacterales--1||o__Chromatiales--3||o__Competibacterales--2||o__Cyanobacteriales--2||o__DSM-22653--1||o__Desulfitobacteriales--2||o__Desulfobacterales--3||o__Desulfobulbales--3||o__Desulfovibrionales--9||o__Desulfuromonadales--4||o__Enterobacterales--12||o__Exiguobacterales--1||o__Gaiellales--2||o__Gemmatimonadales--1||o__Geothermincolales--1||o__Halobacteriales--5||o__Halothiobacillales--5||o__Holophagales--9||o__Isosphaerales--12||o__JAEEML01--2||o__Krumholzibacteriales--1||o__LZORAL124-64-63--1||o__Lachnospirales--1||o__Limnocylindrales--1||o__Longimicrobiales--1||o__Methylacidiphilales--3||o__Mycobacteriales--8||o__Myxococcales--13||o__Nitrococcales--1||o__Oligoflexales--2||o__Opitutales--1||o__Oscillospirales--3||o__Paenibacillales--5||o__Palsa-1104--2||o__Pedosphaerales--1||o__Polyangiales--2||o__Pseudomonadales--80||o__RBG-13-61-14--1||o__Rhizobiales--46||o__Rhodobacterales--3||o__Rhodospirillales--4||o__SHYD01--1||o__SM23-61--5||o__SURF-12--25||o__Sedimentisphaerales--2||o__Sneathiellales--1||o__Solirubrobacterales--8||o__Sphingomonadales--21||o__Sporomusales--1||o__Thiohalobacterales--22||o__Treponematales--4||o__UBA10015--1||o__UBA2386--1||o__UBA4802--1||o__UBA4820--1||o__UBA796--1||o__UBA8260--6||o__UBA8346--7||o__UBA9160--7||o__XYA12-FULL-58-9--9||o__Xanthomonadales--17:capture_phylum_counter=p__Acidobacteriota--10||p__Actinobacteriota--80||p__Bdellovibrionota--2||p__Campylobacterota--1||p__Chloroflexota--51||p__Cyanobacteria--2||p__Desulfobacterota--15||p__Desulfobacterota_I--9||p__Dormibacterota--6||p__Edwardsbacteria--2||p__Eremiobacterota--2||p__Firmicutes--7||p__Firmicutes_A--5||p__Firmicutes_B--2||p__Firmicutes_C--1||p__Firmicutes_G--7||p__Gemmatimonadota--2||p__Halobacteriota--5||p__Krumholzibacteriota--2||p__Myxococcota--28||p__Myxococcota_A--8||p__OLB16--25||p__Omnitrophota--1||p__Planctomycetota--15||p__Proteobacteria--393||p__RBG-13-61-14--1||p__Spirochaetota--5||p__Verrucomicrobiota--5:capture_species_counter=s__AWTP1-13 sp003963125--1||s__Accumulibacter phosphatis_C--2||s__Acidovorax_A wautersii--2||s__Actinoplanes cyaneus--1||s__Actinoplanes liguriensis--2||s__Aeromonas taiwanensis--7||s__Allochromatium tepidum--1||s__Anaeromyxobacter dehalogenans--1||s__Anaeromyxobacter dehalogenans_B--1||s__Aquabacterium sp004322345--1||s__Aquabacterium sp016000265--1||s__Aquabacterium sp903894125--1||s__Aquitalea sp003693445--1||s__Arhodomonas aquaeolei--1||s__Azoarcus olearius--5||s__Azonexus aromaticus_B--2||s__Azonexus hortensis--1||s__Azonexus hydrophilus--1||s__Azonexus sp002345845--3||s__Azonexus sp002425245--1||s__Azospira_A restricta--5||s__Azospirillum agricola--3||s__Azospirillum picis--3||s__BIGb0383 sp003751845--1||s__Blastochloris sulfoviridis--1||s__Blastomonas fulva--1||s__Bosea sp003046175--8||s__Bosea vaviloviae--3||s__Brockia lithotrophica_A--1||s__CAINDZ01 sp903912525--1||s__CAIXZV01 sp903930745--1||s__CAIYYW01 sp903930515--1||s__COE1 sp001916965--1||s__Caballeronia glathei--1||s__Casimicrobium sp004294365--1||s__Casimicrobium sp013298695--1||s__Cellulomonas sp009777345--7||s__Chitiniphilus shinanonensis--1||s__Chromobacterium vaccinii--1||s__Cohnella xylanilytica--3||s__Cupriavidus sp004217045--3||s__Curvibacter lanceolatus--1||s__DTPS01 sp011353845--1||s__DTU059 sp012842645--1||s__Dactylopiibacterium carminicum--1||s__Dactylosporangium siamense--3||s__Desulfocapsa sp016765495--3||s__Dickeya solani--2||s__Didemnitutus sp903885525--1||s__Dysosmobacter sp910579365--1||s__Dysosmobacter sp910583785--1||s__ER4 sp015068395--1||s__Elarobacter beijerinckii--2||s__Erythrobacter sp011765465--1||s__Exiguobacterium_A sp004339505--1||s__Fundidesulfovibrio sp009773665--1||s__GAS474 sp903889845--2||s__GCA-2746115 sp002746115--1||s__GCA-2753465 sp903861305--1||s__Gallionella sp016218475--2||s__Geodermatophilus nigrescens--1||s__Geothrix sp016195985--1||s__Geothrix sp016721195--6||s__Geothrix sp903873655--1||s__Geothrix sp903876615--1||s__Guyparkeria halophila--5||s__Haliea sp002414665--1||s__Halomonas subterranea--1||s__Halorubrum vacuolatum--1||s__Halotalea alkalilenta--1||s__Helicobacter_E heilmannii--1||s__Humidesulfovibrio sp018817515--1||s__Hydrogenispora ethanolica--7||s__JAABTD01 sp011389855--3||s__JACCES01 sp013416455--1||s__JACCQO01 sp015709205--1||s__JACOUN01 sp016177805--81||s__JACPNS01 sp016463365--2||s__JACRCV01 sp016218825--9||s__JACRMN01 sp016214955--1||s__JADJCH01 sp016703325--1||s__JADJMO01 sp016709545--1||s__JADJOM01 sp016713435--1||s__JADJOR01 sp016713665--1||s__JADJPO01 sp016794595--50||s__JAEEML01 sp016283195--2||s__JAEUNL01 sp016711925--1||s__JAEUOS01 sp016790635--1||s__JAGTRP01 sp018261935--2||s__Janthinobacterium sp001865675--1||s__Kineococcus rhizosphaerae--1||s__Krumholzibacterium sp019038625--1||s__Longimicrobium terrae--1||s__Lysobacter sp015209725--1||s__Magnetospirillum sp006218045--1||s__Mailhella sp910579055--1||s__Marichromatium purpuratum--2||s__Maridesulfovibrio sp010470675--1||s__Massilia sp002428015--3||s__Methylobacterium sp001425465--1||s__Methylobacterium sp014191355--10||s__Methylobacterium sp900112625--1||s__Methylomusa anaerophila--1||s__Microbulbifer agarilyticus_A--1||s__Microbulbifer sp009903625--1||s__Microcoleus sp004294385--1||s__Microvirga ossetica--12||s__Myxococcus fulvus--9||s__Myxococcus xanthus_B--1||s__Natrinema sp013402815--1||s__Natronobacterium texcoconense--2||s__Oceanimonas sp000243075--1||s__Oligoflexus sp014377445--2||s__PALSA-1104 sp003170275--2||s__PLLO sp017310645--2||s__PLanc-01 sp001603075--2||s__Paenibacillus spiritus--1||s__Paenibacillus_A oralis--1||s__Palsa-739 sp019236545--2||s__Paraburkholderia sp004353915--1||s__Pararhodospirillum photometricum--1||s__Patulibacter americanus--2||s__Pelagibacterium lacus--1||s__Pelomonas sp001425705--1||s__Phaeospirillum sp903853455--2||s__Phormidium_A sp009846485--1||s__Phreatobacter sp005160265--1||s__Plasticicumulans acidivorans--2||s__Pleomorphomonas sp004366315--1||s__Polaromonas sp002381615--1||s__Polyangium spumosum--1||s__Propionivibrio sp907163075--1||s__Pseudodesulfuromonas sp016936455--1||s__Pseudolabrys sp003152455--1||s__Pseudolabrys sp009694265--1||s__Pseudomonas_A sp003488145--1||s__Pseudomonas_A stutzeri--3||s__Pseudomonas_A stutzeri_AF--1||s__Pseudomonas_D oceani--1||s__Pseudomonas_E alcaligenes_B--1||s__Pseudomonas_E amygdali--1||s__Pseudomonas_E asplenii_A--1||s__Pseudomonas_E brassicacearum--2||s__Pseudomonas_E cyclaminis--1||s__Pseudomonas_E entomophila_A--13||s__Pseudomonas_E flavescens--2||s__Pseudomonas_E fulgida--2||s__Pseudomonas_E fuscovaginae_A--17||s__Pseudomonas_E japonica--6||s__Pseudomonas_E mendocina_A--1||s__Pseudomonas_E putida_F--1||s__Pseudomonas_E putida_U--6||s__Pseudomonas_E sp000282535--1||s__Pseudomonas_E sp000633395--3||s__Pseudomonas_E sp003523465--1||s__Pseudomonas_E sp003595175--1||s__Pseudomonas_E sp009799925--1||s__Pseudomonas_E sp014268755--1||s__Pseudomonas_E sp019139535--1||s__Pseudomonas_N urumqiensis--1||s__Pseudomonas_O sp002418465--4||s__Pseudophaeobacter sp900313025--1||s__R-H-3 sp002198675--3||s__RBG-16-49-21 sp017999915--1||s__Ramlibacter lithotrophicus--2||s__Rhizobium sp902706285--1||s__Roseibium marinum--3||s__Roseococcus sp004336745--13||s__Roseomonas rhizosphaerae--2||s__SHYD01 sp009692945--1||s__SM23-61 sp003154025--5||s__SURF-21 sp016931915--1||s__SXON01 sp903921785--1||s__SXTU01 sp016235545--1||s__SYBY01 sp016462625--1||s__Salinadaptatus halalkaliphilus--1||s__Shimia sp017743735--2||s__Singulisphaera sp900129635--12||s__Sneathiella glossodoripedis--1||s__Solidesulfovibrio magneticus_A--3||s__Solirubrobacter soli--1||s__Solirubrobacter sp003344625--2||s__SpSt-583 sp011367385--49||s__Sphingobium sp017984895--1||s__Sphingomonas aurantiaca--2||s__Sphingomonas ginsenosidivorax--1||s__Sphingomonas pituitosa--1||s__Sphingomonas sp001421245--2||s__Sphingomonas sp003355005--1||s__Sphingomonas sp012927115--10||s__Sphingomonas_B sp002291855--1||s__Succinivibrio sp900770725--1||s__Sulfuritalea sp016192435--3||s__Sulfuritalea sp903933395--1||s__Thauera sp017997795--6||s__Thiobacillus sp001897675--2||s__Thiohalobacter sp002699185--22||s__Thiomonas sp000377645--6||s__Treponema_D sp902772975--1||s__Trichloromonas acetexigens--1||s__Trichloromonas sp002423365--2||s__Trinickia dabaoshanensis--1||s__UBA1240 sp002308875--1||s__UBA1321 sp002304345--1||s__UBA2255 sp002347565--2||s__UBA2386 sp016793305--1||s__UBA6814 sp002452635--1||s__UBA8260 sp003134115--5||s__UBA8260 sp003135255--1||s__UBA9160 sp003520425--6||s__Virgisporangium aurantiacum--1||s__WAJ17 sp019234815--1||s__WGLV01 sp016125385--25||s__WQXQ01 sp009778155--2||s__Wenzhouxiangella sp003565625--16:evalue_avg=4.3061384839612653e-29:evalue_max=1.38e-26:evalue_min=6.03e-83:evalue_std=7.296588791649089e-28:evalue_sum=1.5674344081619005e-26:gapopen_avg=0.18406593406593408:gapopen_max=2.0:gapopen_min=0.0:gapopen_std=0.4655266942708436:gapopen_sum=67.0:gtdb_class_counter=c__GWC2-55-46--1||c__Gammaproteobacteria--2||c__Gemmatimonadetes--45:gtdb_domain_counter=d__Bacteria--48:gtdb_family_counter=f__Enterobacteriaceae--1||f__GCA-002770795--1||f__GWC2-42-11--1||f__GWC2-71-9--43||f__UBA6960--2:gtdb_genus_counter=g__13-1-40CM-70-15--1||g__20CM-2-65-7--9||g__20CM-4-69-16--5||g__40CM-2-70-7--1||g__AG12--1||g__AG25--1||g__AG29--2||g__AG41--9||g__J021--1||g__JABDII01--1||g__JACDDX01--5||g__JACPAP01--1||g__JACQVC01--1||g__JACQVF01--1||g__JACRNI01--1||g__JADJOM01--3||g__JAGGAG01--1||g__N074bin45--1||g__SPDF01--1||g__Thorsellia--1||g__WVYX01--1:gtdb_order_counter=o__Enterobacterales--2||o__Gemmatimonadales--43||o__Longimicrobiales--2||o__UBA9637--1:gtdb_phylum_counter=p__Desulfobacterota--1||p__Gemmatimonadota--45||p__Proteobacteria--2:gtdb_species_counter=s__13-1-40CM-70-15 sp003223415--1||s__20CM-2-65-7 sp001915025--1||s__20CM-2-65-7 sp003220955--1||s__20CM-2-65-7 sp003220985--1||s__20CM-2-65-7 sp003221035--1||s__20CM-2-65-7 sp003221825--1||s__20CM-2-65-7 sp003221895--1||s__20CM-2-65-7 sp003221985--1||s__20CM-2-65-7 sp003222195--1||s__20CM-2-65-7 sp003223395--1||s__20CM-4-69-16 sp001917665--1||s__20CM-4-69-16 sp001919865--1||s__20CM-4-69-16 sp003220795--1||s__20CM-4-69-16 sp003220935--1||s__20CM-4-69-16 sp003222135--1||s__40CM-2-70-7 sp003222205--1||s__AG12 sp003222235--1||s__AG25 sp003221005--1||s__AG29 sp003221995--1||s__AG29 sp003222115--1||s__AG41 sp003220855--1||s__AG41 sp003220905--1||s__AG41 sp003221045--1||s__AG41 sp003221085--1||s__AG41 sp003222035--1||s__AG41 sp003222055--1||s__AG41 sp003222085--1||s__AG41 sp003222155--1||s__AG41 sp016880225--1||s__J021 sp003696665--1||s__JABDII01 sp013003805--1||s__JACDDX01 sp013812695--1||s__JACDDX01 sp013813145--1||s__JACDDX01 sp013813435--1||s__JACDDX01 sp013813875--1||s__JACDDX01 sp013816685--1||s__JACPAP01 sp016180765--1||s__JACQVC01 sp016209995--1||s__JACQVF01 sp016209885--1||s__JACRNI01 sp016234925--1||s__JADJOM01 sp016713435--1||s__JADJOM01 sp016713785--1||s__JADJOM01 sp016794805--1||s__JAGGAG01 sp017889745--1||s__N074bin45 sp004357415--1||s__SPDF01 sp004525055--1||s__Thorsellia anophelis--1||s__WVYX01 sp011772755--1:heptad_counter=MCP-24H--17||MCP-28H--1||MCP-38H--1||MCP-40H--82||MCP-44H--523||MCP-52H--116:lbd_counter=:lca_tree=c__Gemmatimonadetes:length_avg=117.99450549450549:length_max=156.0:length_min=62.0:length_std=21.538100586861805:length_sum=42950.0:mismatch_avg=18.156593406593405:mismatch_max=58.0:mismatch_min=1.0:mismatch_std=11.930477463009744:mismatch_sum=6609.0:name=N325343:qcovhsp_avg=99.15934065934066:qcovhsp_max=100.0:qcovhsp_min=95.1:qcovhsp_std=1.2949980500939848:qcovhsp_sum=36094.0:qend_avg=118.07142857142857:qend_max=156.0:qend_min=62.0:qend_std=21.53529634314723:qend_sum=42978.0:qstart_avg=1.2362637362637363:qstart_max=6.0:qstart_min=1.0:qstart_std=0.7035551567760855:qstart_sum=450.0:ref_name_counter=GB_GCA_001915025.1_protein.faa_MNDR01000088.1_22@PF00015_full_PFAM.348.540--1||GB_GCA_001917665.1_protein.faa_MNEL01000037.1_6@PF00015_full_PFAM.333.548--1||GB_GCA_003221825.1_protein.faa_QHUE01000136.1_18@PF00015_full_PFAM.194.357--1||GB_GCA_003221985.1_protein.faa_QHUQ01000156.1_15@PF00015_full_PFAM.311.500--1||GB_GCA_003285105.1_protein.faa_CP030158.1_3633@PF00015_full_PFAM.368.553--1||GB_GCA_004357415.1_protein.faa_SMVY01000100.1_1@PF00015_full_PFAM.113.270--5||GB_GCA_004525055.1_protein.faa_SPDF01000004.1_10@PF00015_full_PFAM.355.548--25||GB_GCA_013812695.1_protein.faa_JACCSZ010000445.1_24@PF00015_full_PFAM.339.507--89||GB_GCA_013813145.1_protein.faa_JACCSE010000006.1_1@PF00015_full_PFAM.342.507--105||GB_GCA_013813435.1_protein.faa_JACCRS010000209.1_13@PF00015_full_PFAM.336.496--19||GB_GCA_013813675.1_protein.faa_JACCRH010000446.1_4@PF00015_full_PFAM.350.542--80||GB_GCA_013816685.1_protein.faa_JACDDX010000038.1_1@PF00015_full_PFAM.359.480--7||GB_GCA_013820855.1_protein.faa_JACDHV010000307.1_3@PF00015_full_PFAM.340.516--17||GB_GCA_016713435.1_protein.faa_JADJPD010000003.1_398@PF00015_full_PFAM.359.514--10||RS_GCF_008801605.1_protein.faa_NZ_VZPJ01000020.1_51@PF00015_full_PFAM.325.524--1||RS_GCF_008806955.1_protein.faa_NZ_CP031727.1_1021@PF00015_full_PFAM.288.477--1:scovhsp_avg=68.08983516483516:scovhsp_max=93.5:scovhsp_min=50.0:scovhsp_std=11.136158611608055:scovhsp_sum=24784.7:send_avg=142.3131868131868:send_max=181.0:send_min=65.0:send_std=21.24475606684295:send_sum=51802.0:sstart_avg=25.436813186813186:sstart_max=77.0:sstart_min=1.0:sstart_std=15.711372826625817:sstart_sum=9259.0],(GB_GCA_013813675.1_protein.faa_JACCRH010000446.1_4@PF00015_full_PFAM.350.542:0.00254859[&&NHX:Type=GTDB:gtdb_class=c__Gemmatimonadetes:gtdb_domain=d__Bacteria:gtdb_family=f__GWC2-71-9:gtdb_genus=g__JACDDX01:gtdb_order=o__Gemmatimonadales:gtdb_phylum=p__Gemmatimonadota:gtdb_species=s__JACDDX01 sp013813675:heptad=MCP-44H:species=d__Bacteria_p__Gemmatimonadota_c__Gemmatimonadetes_o__Gemmatimonadales_f__GWC2-71-9_g__JACDDX01_s__JACDDX01 sp013813675],(((210267a3-cb21-47b8-9444-0f1ee9ba6bc2_3@MCPsignal.112.215:0.00871674[&&NHX:Sample=rhiztom3:Type=capture:besthit=97.1:bitscore=182.0:capture_class=c__Actinomycetia:capture_domain=d__Bacteria:capture_family=f__Micromonosporaceae:capture_genus=g__Actinoplanes:capture_order=o__Mycobacteriales:capture_phylum=p__Actinobacteriota:capture_species=s__Actinoplanes toevensis:evalue=9.91e-60:gapopen=1.0:heptad=MCP-52H:length=104.0:mismatch=2.0:qcovhsp=100.0:qend=103.0:qstart=1.0:ref_name=GB_GCA_013820855.1_protein.faa_JACDHV010000307.1_3@PF00015_full_PFAM.340.516:scovhsp=59.1:send=121.0:sstart=18.0],(((86e62946-ba07-410f-804b-01b0ef149fe7_1@MCPsignal.95.192:5e-09[&&NHX:Sample=rhiztom1:Type=capture:besthit=99.0:bitscore=173.0:capture_class=c__Actinomycetia:capture_domain=d__Bacteria:capture_family=f__Micromonosporaceae:capture_genus=g__Actinoplanes:capture_order=o__Mycobacteriales:capture_phylum=p__Actinobacteriota:capture_species=s__Actinoplanes toevensis:evalue=1.72e-56:gapopen=1.0:heptad=MCP-44H:length=97.0:mismatch=0.0:qcovhsp=100.0:qend=97.0:qstart=1.0:ref_name=GB_GCA_013820855.1_protein.faa_JACDHV010000307.1_3@PF00015_full_PFAM.340.516:scovhsp=54.5:send=114.0:sstart=19.0],(((((92089c43-dd99-4aa6-b238-889f534ed5ce_4@MCPsignal.192.330:0.0119809[&&NHX:Sample=rhiztom1:Type=capture:besthit=94.2:bitscore=226.0:capture_class=c__Actinomycetia:capture_domain=d__Bacteria:capture_family=f__Micromonosporaceae:capture_genus=g__Actinoplanes:capture_order=o__Mycobacteriales:capture_phylum=p__Actinobacteriota:capture_species=s__Actinoplanes toevensis:evalue=1.82e-76:gapopen=1.0:heptad=MCP-44H:length=138.0:mismatch=7.0:qcovhsp=100.0:qend=138.0:qstart=1.0:ref_name=GB_GCA_013820855.1_protein.faa_JACDHV010000307.1_3@PF00015_full_PFAM.340.516:scovhsp=77.8:send=154.0:sstart=18.0],(13782627-b6ef-442b-8bac-e285791f66b9_4@MCPsignal.1104.1214:0.00727938[&&NHX:Sample=rhiztom2:Type=capture:besthit=94.5:bitscore=182.0:capture_class=c__Verrucomicrobiae:capture_domain=d__Bacteria:capture_family=f__Opitutaceae:capture_genus=g__Opitutus:capture_order=o__Opitutales:capture_phylum=p__Verrucomicrobiota:capture_species=s__Opitutus terrae:evalue=9.3e-60:gapopen=0.0:heptad=MCP-44H:length=110.0:mismatch=6.0:qcovhsp=100.0:qend=110.0:qstart=1.0:ref_name=GB_GCA_013820855.1_protein.faa_JACDHV010000307.1_3@PF00015_full_PFAM.340.516:scovhsp=62.5:send=163.0:sstart=54.0],((17a1bad9-684c-4d3f-af66-b6b7530c1e46_5@MCPsignal.32.166:0.00597767[&&NHX:Sample=rhiztom3:Type=capture:besthit=95.5:bitscore=229.0:capture_class=c__Actinomycetia:capture_domain=d__Bacteria:capture_family=f__Micromonosporaceae:capture_genus=g__Actinoplanes:capture_order=o__Mycobacteriales:capture_phylum=p__Actinobacteriota:capture_species=s__Actinoplanes toevensis:evalue=9.39e-78:gapopen=0.0:heptad=MCP-44H:length=134.0:mismatch=6.0:qcovhsp=100.0:qend=134.0:qstart=1.0:ref_name=GB_GCA_013820855.1_protein.faa_JACDHV010000307.1_3@PF00015_full_PFAM.340.516:scovhsp=76.1:send=152.0:sstart=19.0],02b9504f-b187-49e8-9e52-637978ebeab8_4@MCPsignal.94.198:5e-09[&&NHX:Sample=rhiztom1:Type=capture:besthit=99.0:bitscore=191.0:capture_class=c__Actinomycetia:capture_domain=d__Bacteria:capture_family=f__Micromonosporaceae:capture_genus=g__Actinoplanes:capture_order=o__Mycobacteriales:capture_phylum=p__Actinobacteriota:capture_species=s__Actinoplanes toevensis:evalue=3.26e-63:gapopen=0.0:heptad=MCP-44H:length=104.0:mismatch=1.0:qcovhsp=100.0:qend=104.0:qstart=1.0:ref_name=GB_GCA_013820855.1_protein.faa_JACDHV010000307.1_3@PF00015_full_PFAM.340.516:scovhsp=59.1:send=121.0:sstart=18.0])0:5e-09[&&NHX:Sample_counter=rhiztom1--1||rhiztom3--1:Type_counter=capture--2:besthit_avg=97.25:besthit_max=99.0:besthit_min=95.5:besthit_std=2.4748737341529163:besthit_sum=194.5:bitscore_avg=210.0:bitscore_max=229.0:bitscore_min=191.0:bitscore_std=26.870057685088806:bitscore_sum=420.0:capture_class_counter=c__Actinomycetia--2:capture_domain_counter=d__Bacteria--2:capture_family_counter=f__Micromonosporaceae--2:capture_genus_counter=g__Actinoplanes--2:capture_order_counter=o__Mycobacteriales--2:capture_phylum_counter=p__Actinobacteriota--2:capture_species_counter=s__Actinoplanes toevensis--2:evalue_avg=1.6300000000000047e-63:evalue_max=3.26e-63:evalue_min=9.39e-78:evalue_std=2.3051681066681385e-63:evalue_sum=3.2600000000000093e-63:gapopen_avg=0.0:gapopen_max=0.0:gapopen_min=0.0:gapopen_std=0.0:gapopen_sum=0.0:gtdb_class_counter=:gtdb_domain_counter=:gtdb_family_counter=:gtdb_genus_counter=:gtdb_order_counter=:gtdb_phylum_counter=:gtdb_species_counter=:heptad_counter=MCP-44H--2:lbd_counter=:length_avg=119.0:length_max=134.0:length_min=104.0:length_std=21.213203435596427:length_sum=238.0:mismatch_avg=3.5:mismatch_max=6.0:mismatch_min=1.0:mismatch_std=3.5355339059327378:mismatch_sum=7.0:name=N325351:qcovhsp_avg=100.0:qcovhsp_max=100.0:qcovhsp_min=100.0:qcovhsp_std=0.0:qcovhsp_sum=200.0:qend_avg=119.0:qend_max=134.0:qend_min=104.0:qend_std=21.213203435596427:qend_sum=238.0:qstart_avg=1.0:qstart_max=1.0:qstart_min=1.0:qstart_std=0.0:qstart_sum=2.0:ref_name_counter=GB_GCA_013820855.1_protein.faa_JACDHV010000307.1_3@PF00015_full_PFAM.340.516--2:scovhsp_avg=67.6:scovhsp_max=76.1:scovhsp_min=59.1:scovhsp_std=12.020815280171304:scovhsp_sum=135.2:send_avg=136.5:send_max=152.0:send_min=121.0:send_std=21.920310216782973:send_sum=273.0:sstart_avg=18.5:sstart_max=19.0:sstart_min=18.0:sstart_std=0.7071067811865476:sstart_sum=37.0],(5e059f4b-eb66-46fe-adc3-d36a2f1519bc_3@MCPsignal.144.247:5e-09[&&NHX:Sample=rhiztom3:Type=capture:besthit=99.0:bitscore=189.0:capture_class=c__Actinomycetia:capture_domain=d__Bacteria:capture_family=f__Micromonosporaceae:capture_genus=g__Actinoplanes:capture_order=o__Mycobacteriales:capture_phylum=p__Actinobacteriota:capture_species=s__Actinoplanes toevensis:evalue=1.27e-62:gapopen=0.0:heptad=MCP-44H:length=103.0:mismatch=1.0:qcovhsp=100.0:qend=103.0:qstart=1.0:ref_name=GB_GCA_013820855.1_protein.faa_JACDHV010000307.1_3@PF00015_full_PFAM.340.516:scovhsp=58.5:send=120.0:sstart=18.0],54f28da4-95ba-4b06-9cc1-5c36290f0390_2@MCPsignal.309.425:5e-09[&&NHX:Sample=rhiztom1:Type=capture:besthit=96.6:bitscore=202.0:capture_class=c__Actinomycetia:capture_domain=d__Bacteria:capture_family=f__Micromonosporaceae:capture_genus=g__Actinoplanes:capture_order=o__Mycobacteriales:capture_phylum=p__Actinobacteriota:capture_species=s__Actinoplanes toevensis:evalue=2.06e-67:gapopen=0.0:heptad=MCP-44H:length=116.0:mismatch=4.0:qcovhsp=100.0:qend=116.0:qstart=1.0:ref_name=GB_GCA_013820855.1_protein.faa_JACDHV010000307.1_3@PF00015_full_PFAM.340.516:scovhsp=65.9:send=141.0:sstart=26.0])0.988:5e-09[&&NHX:Sample_counter=rhiztom1--1||rhiztom3--1:Type_counter=capture--2:besthit_avg=97.8:besthit_max=99.0:besthit_min=96.6:besthit_std=1.697056274847718:besthit_sum=195.6:bitscore_avg=195.5:bitscore_max=202.0:bitscore_min=189.0:bitscore_std=9.192388155425117:bitscore_sum=391.0:capture_class_counter=c__Actinomycetia--2:capture_domain_counter=d__Bacteria--2:capture_family_counter=f__Micromonosporaceae--2:capture_genus_counter=g__Actinoplanes--2:capture_order_counter=o__Mycobacteriales--2:capture_phylum_counter=p__Actinobacteriota--2:capture_species_counter=s__Actinoplanes toevensis--2:evalue_avg=6.350103000000001e-63:evalue_max=1.27e-62:evalue_min=2.06e-67:evalue_std=8.980110457072229e-63:evalue_sum=1.2700206000000002e-62:gapopen_avg=0.0:gapopen_max=0.0:gapopen_min=0.0:gapopen_std=0.0:gapopen_sum=0.0:gtdb_class_counter=:gtdb_domain_counter=:gtdb_family_counter=:gtdb_genus_counter=:gtdb_order_counter=:gtdb_phylum_counter=:gtdb_species_counter=:heptad_counter=MCP-44H--2:lbd_counter=:length_avg=109.5:length_max=116.0:length_min=103.0:length_std=9.192388155425117:length_sum=219.0:mismatch_avg=2.5:mismatch_max=4.0:mismatch_min=1.0:mismatch_std=2.1213203435596424:mismatch_sum=5.0:name=N325354:qcovhsp_avg=100.0:qcovhsp_max=100.0:qcovhsp_min=100.0:qcovhsp_std=0.0:qcovhsp_sum=200.0:qend_avg=109.5:qend_max=116.0:qend_min=103.0:qend_std=9.192388155425117:qend_sum=219.0:qstart_avg=1.0:qstart_max=1.0:qstart_min=1.0:qstart_std=0.0:qstart_sum=2.0:ref_name_counter=GB_GCA_013820855.1_protein.faa_JACDHV010000307.1_3@PF00015_full_PFAM.340.516--2:scovhsp_avg=62.2:scovhsp_max=65.9:scovhsp_min=58.5:scovhsp_std=5.232590180780456:scovhsp_sum=124.4:send_avg=130.5:send_max=141.0:send_min=120.0:send_std=14.849242404917497:send_sum=261.0:sstart_avg=22.0:sstart_max=26.0:sstart_min=18.0:sstart_std=5.656854249492381:sstart_sum=44.0])0.647:5e-09[&&NHX:Sample_counter=rhiztom1--2||rhiztom3--2:Type_counter=capture--4:besthit_avg=97.525:besthit_max=99.0:besthit_min=95.5:besthit_std=1.761391495380855:besthit_sum=390.1:bitscore_avg=202.75:bitscore_max=229.0:bitscore_min=189.0:bitscore_std=18.409689477736084:bitscore_sum=811.0:capture_class_counter=c__Actinomycetia--4:capture_domain_counter=d__Bacteria--4:capture_family_counter=f__Micromonosporaceae--4:capture_genus_counter=g__Actinoplanes--4:capture_order_counter=o__Mycobacteriales--4:capture_phylum_counter=p__Actinobacteriota--4:capture_species_counter=s__Actinoplanes toevensis--4:evalue_avg=3.9900515000000024e-63:evalue_max=1.27e-62:evalue_min=9.39e-78:evalue_std=6.006539662507494e-63:evalue_sum=1.596020600000001e-62:gapopen_avg=0.0:gapopen_max=0.0:gapopen_min=0.0:gapopen_std=0.0:gapopen_sum=0.0:gtdb_class_counter=:gtdb_domain_counter=:gtdb_family_counter=:gtdb_genus_counter=:gtdb_order_counter=:gtdb_phylum_counter=:gtdb_species_counter=:heptad_counter=MCP-44H--4:lbd_counter=:length_avg=114.25:length_max=134.0:length_min=103.0:length_std=14.430869689661812:length_sum=457.0:mismatch_avg=3.0:mismatch_max=6.0:mismatch_min=1.0:mismatch_std=2.449489742783178:mismatch_sum=12.0:name=N325355:qcovhsp_avg=100.0:qcovhsp_max=100.0:qcovhsp_min=100.0:qcovhsp_std=0.0:qcovhsp_sum=400.0:qend_avg=114.25:qend_max=134.0:qend_min=103.0:qend_std=14.430869689661812:qend_sum=457.0:qstart_avg=1.0:qstart_max=1.0:qstart_min=1.0:qstart_std=0.0:qstart_sum=4.0:ref_name_counter=GB_GCA_013820855.1_protein.faa_JACDHV010000307.1_3@PF00015_full_PFAM.340.516--4:scovhsp_avg=64.9:scovhsp_max=76.1:scovhsp_min=58.5:scovhsp_std=8.186167194318308:scovhsp_sum=259.6:send_avg=133.5:send_max=152.0:send_min=120.0:send_std=15.673757260678329:send_sum=534.0:sstart_avg=20.25:sstart_max=26.0:sstart_min=18.0:sstart_std=3.8622100754188224:sstart_sum=81.0])0:5e-09[&&NHX:Sample_counter=rhiztom1--2||rhiztom2--1||rhiztom3--2:Type_counter=capture--5:besthit_avg=96.92:besthit_max=99.0:besthit_min=94.5:besthit_std=2.038872237291979:besthit_sum=484.6:bitscore_avg=198.6:bitscore_max=229.0:bitscore_min=182.0:bitscore_std=18.447222013083703:bitscore_sum=993.0:capture_class_counter=c__Actinomycetia--4||c__Verrucomicrobiae--1:capture_domain_counter=d__Bacteria--5:capture_family_counter=f__Micromonosporaceae--4||f__Opitutaceae--1:capture_genus_counter=g__Actinoplanes--4||g__Opitutus--1:capture_order_counter=o__Mycobacteriales--4||o__Opitutales--1:capture_phylum_counter=p__Actinobacteriota--4||p__Verrucomicrobiota--1:capture_species_counter=s__Actinoplanes toevensis--4||s__Opitutus terrae--1:evalue_avg=1.8631920412000003e-60:evalue_max=9.3e-60:evalue_min=9.39e-78:evalue_std=4.1573052872517355e-60:evalue_sum=9.315960206000001e-60:gapopen_avg=0.0:gapopen_max=0.0:gapopen_min=0.0:gapopen_std=0.0:gapopen_sum=0.0:gtdb_class_counter=:gtdb_domain_counter=:gtdb_family_counter=:gtdb_genus_counter=:gtdb_order_counter=:gtdb_phylum_counter=:gtdb_species_counter=:heptad_counter=MCP-44H--5:lbd_counter=:length_avg=113.4:length_max=134.0:length_min=103.0:length_std=12.641202474448386:length_sum=567.0:mismatch_avg=3.6:mismatch_max=6.0:mismatch_min=1.0:mismatch_std=2.5099800796022267:mismatch_sum=18.0:name=N325356:qcovhsp_avg=100.0:qcovhsp_max=100.0:qcovhsp_min=100.0:qcovhsp_std=0.0:qcovhsp_sum=500.0:qend_avg=113.4:qend_max=134.0:qend_min=103.0:qend_std=12.641202474448386:qend_sum=567.0:qstart_avg=1.0:qstart_max=1.0:qstart_min=1.0:qstart_std=0.0:qstart_sum=5.0:ref_name_counter=GB_GCA_013820855.1_protein.faa_JACDHV010000307.1_3@PF00015_full_PFAM.340.516--5:scovhsp_avg=64.42:scovhsp_max=76.1:scovhsp_min=58.5:scovhsp_std=7.170216175262777:scovhsp_sum=322.1:send_avg=139.4:send_max=163.0:send_min=120.0:send_std=18.92881401461803:send_sum=697.0:sstart_avg=27.0:sstart_max=54.0:sstart_min=18.0:sstart_std=15.459624833740307:sstart_sum=135.0])0:5e-09[&&NHX:Sample_counter=rhiztom1--3||rhiztom2--1||rhiztom3--2:Type_counter=capture--6:besthit_avg=96.46666666666665:besthit_max=99.0:besthit_min=94.2:besthit_std=2.1351034323111056:besthit_sum=578.8:bitscore_avg=203.16666666666666:bitscore_max=229.0:bitscore_min=182.0:bitscore_std=19.934057957843574:bitscore_sum=1219.0:capture_class_counter=c__Actinomycetia--5||c__Verrucomicrobiae--1:capture_domain_counter=d__Bacteria--6:capture_family_counter=f__Micromonosporaceae--5||f__Opitutaceae--1:capture_genus_counter=g__Actinoplanes--5||g__Opitutus--1:capture_order_counter=o__Mycobacteriales--5||o__Opitutales--1:capture_phylum_counter=p__Actinobacteriota--5||p__Verrucomicrobiota--1:capture_species_counter=s__Actinoplanes toevensis--5||s__Opitutus terrae--1:evalue_avg=1.5526600343333335e-60:evalue_max=9.3e-60:evalue_min=9.39e-78:evalue_std=3.7954091432757044e-60:evalue_sum=9.315960206000001e-60:gapopen_avg=0.16666666666666666:gapopen_max=1.0:gapopen_min=0.0:gapopen_std=0.408248290463863:gapopen_sum=1.0:gtdb_class_counter=:gtdb_domain_counter=:gtdb_family_counter=:gtdb_genus_counter=:gtdb_order_counter=:gtdb_phylum_counter=:gtdb_species_counter=:heptad_counter=MCP-44H--6:lbd_counter=:length_avg=117.5:length_max=138.0:length_min=103.0:length_std=15.122830422906949:length_sum=705.0:mismatch_avg=4.166666666666667:mismatch_max=7.0:mismatch_min=1.0:mismatch_std=2.6394443859772205:mismatch_sum=25.0:name=N325357:qcovhsp_avg=100.0:qcovhsp_max=100.0:qcovhsp_min=100.0:qcovhsp_std=0.0:qcovhsp_sum=600.0:qend_avg=117.5:qend_max=138.0:qend_min=103.0:qend_std=15.122830422906949:qend_sum=705.0:qstart_avg=1.0:qstart_max=1.0:qstart_min=1.0:qstart_std=0.0:qstart_sum=6.0:ref_name_counter=GB_GCA_013820855.1_protein.faa_JACDHV010000307.1_3@PF00015_full_PFAM.340.516--6:scovhsp_avg=66.64999999999999:scovhsp_max=77.8:scovhsp_min=58.5:scovhsp_std=8.424191355851312:scovhsp_sum=399.9:send_avg=141.83333333333334:send_max=163.0:send_min=120.0:send_std=17.949001829256876:send_sum=851.0:sstart_avg=25.5:sstart_max=54.0:sstart_min=18.0:sstart_std=14.307340773183533:sstart_sum=153.0],(((5f310d15-9fd7-4329-8d39-dc5abbf73081_1@MCPsignal.200.321:5e-09[&&NHX:Sample=rhiztom1:Type=capture:besthit=95.9:bitscore=206.0:capture_class=c__Actinomycetia:capture_domain=d__Bacteria:capture_family=f__Micromonosporaceae:capture_genus=g__Actinoplanes:capture_order=o__Mycobacteriales:capture_phylum=p__Actinobacteriota:capture_species=s__Actinoplanes toevensis:evalue=5.34e-69:gapopen=0.0:heptad=MCP-44H:length=121.0:mismatch=5.0:qcovhsp=100.0:qend=121.0:qstart=1.0:ref_name=GB_GCA_013820855.1_protein.faa_JACDHV010000307.1_3@PF00015_full_PFAM.340.516:scovhsp=68.8:send=152.0:sstart=32.0],4aa063fa-8b4a-4139-972f-02edbf448041_3@MCPsignal.55.173:5e-09[&&NHX:Sample=rhiztom2:Type=capture:besthit=95.8:bitscore=201.0:capture_class=c__Actinomycetia:capture_domain=d__Bacteria:capture_family=f__Micromonosporaceae:capture_genus=g__Actinoplanes:capture_order=o__Mycobacteriales:capture_phylum=p__Actinobacteriota:capture_species=s__Actinoplanes toevensis:evalue=4.5e-67:gapopen=0.0:heptad=MCP-44H:length=118.0:mismatch=5.0:qcovhsp=100.0:qend=118.0:qstart=1.0:ref_name=GB_GCA_013820855.1_protein.faa_JACDHV010000307.1_3@PF00015_full_PFAM.340.516:scovhsp=67.0:send=152.0:sstart=35.0])0.963:5e-09[&&NHX:Sample_counter=rhiztom1--1||rhiztom2--1:Type_counter=capture--2:besthit_avg=95.85:besthit_max=95.9:besthit_min=95.8:besthit_std=0.07071067811866079:besthit_sum=191.7:bitscore_avg=203.5:bitscore_max=206.0:bitscore_min=201.0:bitscore_std=3.5355339059327378:bitscore_sum=407.0:capture_class_counter=c__Actinomycetia--2:capture_domain_counter=d__Bacteria--2:capture_family_counter=f__Micromonosporaceae--2:capture_genus_counter=g__Actinoplanes--2:capture_order_counter=o__Mycobacteriales--2:capture_phylum_counter=p__Actinobacteriota--2:capture_species_counter=s__Actinoplanes toevensis--2:evalue_avg=2.2767e-67:evalue_max=4.5e-67:evalue_min=5.34e-69:evalue_std=3.1442210132241025e-67:evalue_sum=4.5534e-67:gapopen_avg=0.0:gapopen_max=0.0:gapopen_min=0.0:gapopen_std=0.0:gapopen_sum=0.0:gtdb_class_counter=:gtdb_domain_counter=:gtdb_family_counter=:gtdb_genus_counter=:gtdb_order_counter=:gtdb_phylum_counter=:gtdb_species_counter=:heptad_counter=MCP-44H--2:lbd_counter=:length_avg=119.5:length_max=121.0:length_min=118.0:length_std=2.1213203435596424:length_sum=239.0:mismatch_avg=5.0:mismatch_max=5.0:mismatch_min=5.0:mismatch_std=0.0:mismatch_sum=10.0:name=N325360:qcovhsp_avg=100.0:qcovhsp_max=100.0:qcovhsp_min=100.0:qcovhsp_std=0.0:qcovhsp_sum=200.0:qend_avg=119.5:qend_max=121.0:qend_min=118.0:qend_std=2.1213203435596424:qend_sum=239.0:qstart_avg=1.0:qstart_max=1.0:qstart_min=1.0:qstart_std=0.0:qstart_sum=2.0:ref_name_counter=GB_GCA_013820855.1_protein.faa_JACDHV010000307.1_3@PF00015_full_PFAM.340.516--2:scovhsp_avg=67.9:scovhsp_max=68.8:scovhsp_min=67.0:scovhsp_std=1.2727922061357835:scovhsp_sum=135.8:send_avg=152.0:send_max=152.0:send_min=152.0:send_std=0.0:send_sum=304.0:sstart_avg=33.5:sstart_max=35.0:sstart_min=32.0:sstart_std=2.1213203435596424:sstart_sum=67.0],79a60944-de1d-4916-99c4-8f07ac7f26ac_5@MCPsignal.23.149:5e-09[&&NHX:Sample=rhizpot1:Type=capture:besthit=96.0:bitscore=216.0:capture_class=c__Actinomycetia:capture_domain=d__Bacteria:capture_family=f__Cellulomonadaceae:capture_genus=g__Cellulomonas:capture_order=o__Actinomycetales:capture_phylum=p__Actinobacteriota:capture_species=s__Cellulomonas cellasea:evalue=5.06e-73:gapopen=0.0:heptad=MCP-44H:length=126.0:mismatch=5.0:qcovhsp=100.0:qend=126.0:qstart=1.0:ref_name=GB_GCA_013820855.1_protein.faa_JACDHV010000307.1_3@PF00015_full_PFAM.340.516:scovhsp=71.6:send=152.0:sstart=27.0])0.985:5e-09[&&NHX:Sample_counter=rhizpot1--1||rhiztom1--1||rhiztom2--1:Type_counter=capture--3:besthit_avg=95.89999999999999:besthit_max=96.0:besthit_min=95.8:besthit_std=0.10000000000000142:besthit_sum=287.7:bitscore_avg=207.66666666666666:bitscore_max=216.0:bitscore_min=201.0:bitscore_std=7.637626158259733:bitscore_sum=623.0:capture_class_counter=c__Actinomycetia--3:capture_domain_counter=d__Bacteria--3:capture_family_counter=f__Cellulomonadaceae--1||f__Micromonosporaceae--2:capture_genus_counter=g__Actinoplanes--2||g__Cellulomonas--1:capture_order_counter=o__Actinomycetales--1||o__Mycobacteriales--2:capture_phylum_counter=p__Actinobacteriota--3:capture_species_counter=s__Actinoplanes toevensis--2||s__Cellulomonas cellasea--1:evalue_avg=1.5178016866666667e-67:evalue_max=4.5e-67:evalue_min=5.06e-73:evalue_std=2.5827974833386634e-67:evalue_sum=4.5534050600000003e-67:gapopen_avg=0.0:gapopen_max=0.0:gapopen_min=0.0:gapopen_std=0.0:gapopen_sum=0.0:gtdb_class_counter=:gtdb_domain_counter=:gtdb_family_counter=:gtdb_genus_counter=:gtdb_order_counter=:gtdb_phylum_counter=:gtdb_species_counter=:heptad_counter=MCP-44H--3:lbd_counter=:length_avg=121.66666666666667:length_max=126.0:length_min=118.0:length_std=4.041451884327381:length_sum=365.0:mismatch_avg=5.0:mismatch_max=5.0:mismatch_min=5.0:mismatch_std=0.0:mismatch_sum=15.0:name=N325362:qcovhsp_avg=100.0:qcovhsp_max=100.0:qcovhsp_min=100.0:qcovhsp_std=0.0:qcovhsp_sum=300.0:qend_avg=121.66666666666667:qend_max=126.0:qend_min=118.0:qend_std=4.041451884327381:qend_sum=365.0:qstart_avg=1.0:qstart_max=1.0:qstart_min=1.0:qstart_std=0.0:qstart_sum=3.0:ref_name_counter=GB_GCA_013820855.1_protein.faa_JACDHV010000307.1_3@PF00015_full_PFAM.340.516--3:scovhsp_avg=69.13333333333334:scovhsp_max=71.6:scovhsp_min=67.0:scovhsp_std=2.318045153428492:scovhsp_sum=207.4:send_avg=152.0:send_max=152.0:send_min=152.0:send_std=0.0:send_sum=456.0:sstart_avg=31.333333333333332:sstart_max=35.0:sstart_min=27.0:sstart_std=4.041451884327381:sstart_sum=94.0],((144245be-86f9-44fc-9b5f-21b475cf2a33_2@MCPsignal.155.290:0[&&NHX:Sample=rhiztom1:Type=capture:besthit=96.3:bitscore=232.0:capture_class=c__Actinomycetia:capture_domain=d__Bacteria:capture_family=f__Micromonosporaceae:capture_genus=g__Actinoplanes:capture_order=o__Mycobacteriales:capture_phylum=p__Actinobacteriota:capture_species=s__Actinoplanes toevensis:evalue=5.91e-79:gapopen=0.0:heptad=MCP-44H:length=135.0:mismatch=5.0:qcovhsp=100.0:qend=135.0:qstart=1.0:ref_name=GB_GCA_013820855.1_protein.faa_JACDHV010000307.1_3@PF00015_full_PFAM.340.516:scovhsp=76.7:send=152.0:sstart=18.0],0a9db925-131d-5c19-a205-133616d8e58c_3@MCPsignal.123.258:0[&&NHX:Sample=rhiztom3:Type=capture:besthit=96.3:bitscore=232.0:capture_class=c__Actinomycetia:capture_domain=d__Bacteria:capture_family=f__Micromonosporaceae:capture_genus=g__Actinoplanes:capture_order=o__Mycobacteriales:capture_phylum=p__Actinobacteriota:capture_species=s__Actinoplanes toevensis:evalue=5.91e-79:gapopen=0.0:heptad=MCP-44H:length=135.0:mismatch=5.0:qcovhsp=100.0:qend=135.0:qstart=1.0:ref_name=GB_GCA_013820855.1_protein.faa_JACDHV010000307.1_3@PF00015_full_PFAM.340.516:scovhsp=76.7:send=152.0:sstart=18.0])0:0[&&NHX:Sample_counter=rhiztom1--1||rhiztom3--1:Type_counter=capture--2:besthit_avg=96.3:besthit_max=96.3:besthit_min=96.3:besthit_std=0.0:besthit_sum=192.6:bitscore_avg=232.0:bitscore_max=232.0:bitscore_min=232.0:bitscore_std=0.0:bitscore_sum=464.0:capture_class_counter=c__Actinomycetia--2:capture_domain_counter=d__Bacteria--2:capture_family_counter=f__Micromonosporaceae--2:capture_genus_counter=g__Actinoplanes--2:capture_order_counter=o__Mycobacteriales--2:capture_phylum_counter=p__Actinobacteriota--2:capture_species_counter=s__Actinoplanes toevensis--2:evalue_avg=5.91e-79:evalue_max=5.91e-79:evalue_min=5.91e-79:evalue_std=0.0:evalue_sum=1.182e-78:gapopen_avg=0.0:gapopen_max=0.0:gapopen_min=0.0:gapopen_std=0.0:gapopen_sum=0.0:gtdb_class_counter=:gtdb_domain_counter=:gtdb_family_counter=:gtdb_genus_counter=:gtdb_order_counter=:gtdb_phylum_counter=:gtdb_species_counter=:heptad_counter=MCP-44H--2:lbd_counter=:length_avg=135.0:length_max=135.0:length_min=135.0:length_std=0.0:length_sum=270.0:mismatch_avg=5.0:mismatch_max=5.0:mismatch_min=5.0:mismatch_std=0.0:mismatch_sum=10.0:name=N325365:qcovhsp_avg=100.0:qcovhsp_max=100.0:qcovhsp_min=100.0:qcovhsp_std=0.0:qcovhsp_sum=200.0:qend_avg=135.0:qend_max=135.0:qend_min=135.0:qend_std=0.0:qend_sum=270.0:qstart_avg=1.0:qstart_max=1.0:qstart_min=1.0:qstart_std=0.0:qstart_sum=2.0:ref_name_counter=GB_GCA_013820855.1_protein.faa_JACDHV010000307.1_3@PF00015_full_PFAM.340.516--2:scovhsp_avg=76.7:scovhsp_max=76.7:scovhsp_min=76.7:scovhsp_std=0.0:scovhsp_sum=153.4:send_avg=152.0:send_max=152.0:send_min=152.0:send_std=0.0:send_sum=304.0:sstart_avg=18.0:sstart_max=18.0:sstart_min=18.0:sstart_std=0.0:sstart_sum=36.0],61401f53-5214-48a2-8ef6-92db4926e58c_1@MCPsignal.95.230:0[&&NHX:Sample=rhiztom3:Type=capture:besthit=96.3:bitscore=232.0:capture_class=c__Actinomycetia:capture_domain=d__Bacteria:capture_family=f__Micromonosporaceae:capture_genus=g__Actinoplanes:capture_order=o__Mycobacteriales:capture_phylum=p__Actinobacteriota:capture_species=s__Actinoplanes toevensis:evalue=5.91e-79:gapopen=0.0:heptad=MCP-44H:length=135.0:mismatch=5.0:qcovhsp=100.0:qend=135.0:qstart=1.0:ref_name=GB_GCA_013820855.1_protein.faa_JACDHV010000307.1_3@PF00015_full_PFAM.340.516:scovhsp=76.7:send=152.0:sstart=18.0]):5e-09[&&NHX:Sample_counter=rhiztom1--1||rhiztom3--2:Type_counter=capture--3:besthit_avg=96.3:besthit_max=96.3:besthit_min=96.3:besthit_std=0.0:besthit_sum=288.9:bitscore_avg=232.0:bitscore_max=232.0:bitscore_min=232.0:bitscore_std=0.0:bitscore_sum=696.0:capture_class_counter=c__Actinomycetia--3:capture_domain_counter=d__Bacteria--3:capture_family_counter=f__Micromonosporaceae--3:capture_genus_counter=g__Actinoplanes--3:capture_order_counter=o__Mycobacteriales--3:capture_phylum_counter=p__Actinobacteriota--3:capture_species_counter=s__Actinoplanes toevensis--3:evalue_avg=5.91e-79:evalue_max=5.91e-79:evalue_min=5.91e-79:evalue_std=0.0:evalue_sum=1.773e-78:gapopen_avg=0.0:gapopen_max=0.0:gapopen_min=0.0:gapopen_std=0.0:gapopen_sum=0.0:gtdb_class_counter=:gtdb_domain_counter=:gtdb_family_counter=:gtdb_genus_counter=:gtdb_order_counter=:gtdb_phylum_counter=:gtdb_species_counter=:heptad_counter=MCP-44H--3:lbd_counter=:length_avg=135.0:length_max=135.0:length_min=135.0:length_std=0.0:length_sum=405.0:mismatch_avg=5.0:mismatch_max=5.0:mismatch_min=5.0:mismatch_std=0.0:mismatch_sum=15.0:name=N325367:qcovhsp_avg=100.0:qcovhsp_max=100.0:qcovhsp_min=100.0:qcovhsp_std=0.0:qcovhsp_sum=300.0:qend_avg=135.0:qend_max=135.0:qend_min=135.0:qend_std=0.0:qend_sum=405.0:qstart_avg=1.0:qstart_max=1.0:qstart_min=1.0:qstart_std=0.0:qstart_sum=3.0:ref_name_counter=GB_GCA_013820855.1_protein.faa_JACDHV010000307.1_3@PF00015_full_PFAM.340.516--3:scovhsp_avg=76.7:scovhsp_max=76.7:scovhsp_min=76.7:scovhsp_std=0.0:scovhsp_sum=230.10000000000002:send_avg=152.0:send_max=152.0:send_min=152.0:send_std=0.0:send_sum=456.0:sstart_avg=18.0:sstart_max=18.0:sstart_min=18.0:sstart_std=0.0:sstart_sum=54.0])0.997:5e-09[&&NHX:Sample_counter=rhizpot1--1||rhiztom1--2||rhiztom2--1||rhiztom3--2:Type_counter=capture--6:besthit_avg=96.10000000000001:besthit_max=96.3:besthit_min=95.8:besthit_std=0.22803508501982583:besthit_sum=576.6:bitscore_avg=219.83333333333334:bitscore_max=232.0:bitscore_min=201.0:bitscore_std=14.17627125398871:bitscore_sum=1319.0:capture_class_counter=c__Actinomycetia--6:capture_domain_counter=d__Bacteria--6:capture_family_counter=f__Cellulomonadaceae--1||f__Micromonosporaceae--5:capture_genus_counter=g__Actinoplanes--5||g__Cellulomonas--1:capture_order_counter=o__Actinomycetales--1||o__Mycobacteriales--5:capture_phylum_counter=p__Actinobacteriota--6:capture_species_counter=s__Actinoplanes toevensis--5||s__Cellulomonas cellasea--1:evalue_avg=7.589008433362884e-68:evalue_max=4.5e-67:evalue_min=5.91e-79:evalue_std=1.832881262926021e-67:evalue_sum=4.5534050600177303e-67:gapopen_avg=0.0:gapopen_max=0.0:gapopen_min=0.0:gapopen_std=0.0:gapopen_sum=0.0:gtdb_class_counter=:gtdb_domain_counter=:gtdb_family_counter=:gtdb_genus_counter=:gtdb_order_counter=:gtdb_phylum_counter=:gtdb_species_counter=:heptad_counter=MCP-44H--6:lbd_counter=:length_avg=128.33333333333334:length_max=135.0:length_min=118.0:length_std=7.737355275975549:length_sum=770.0:mismatch_avg=5.0:mismatch_max=5.0:mismatch_min=5.0:mismatch_std=0.0:mismatch_sum=30.0:name=N325368:qcovhsp_avg=100.0:qcovhsp_max=100.0:qcovhsp_min=100.0:qcovhsp_std=0.0:qcovhsp_sum=600.0:qend_avg=128.33333333333334:qend_max=135.0:qend_min=118.0:qend_std=7.737355275975549:qend_sum=770.0:qstart_avg=1.0:qstart_max=1.0:qstart_min=1.0:qstart_std=0.0:qstart_sum=6.0:ref_name_counter=GB_GCA_013820855.1_protein.faa_JACDHV010000307.1_3@PF00015_full_PFAM.340.516--6:scovhsp_avg=72.91666666666667:scovhsp_max=76.7:scovhsp_min=67.0:scovhsp_std=4.3960967535606725:scovhsp_sum=437.5:send_avg=152.0:send_max=152.0:send_min=152.0:send_std=0.0:send_sum=912.0:sstart_avg=24.666666666666668:sstart_max=35.0:sstart_min=18.0:sstart_std=7.737355275975549:sstart_sum=148.0])0:5e-09[&&NHX:Sample_counter=rhizpot1--1||rhiztom1--5||rhiztom2--2||rhiztom3--4:Type_counter=capture--12:besthit_avg=96.28333333333332:besthit_max=99.0:besthit_min=94.2:besthit_std=1.460282247520746:besthit_sum=1155.3999999999999:bitscore_avg=211.5:bitscore_max=232.0:bitscore_min=182.0:bitscore_std=18.647446815241832:bitscore_sum=2538.0:capture_class_counter=c__Actinomycetia--11||c__Verrucomicrobiae--1:capture_domain_counter=d__Bacteria--12:capture_family_counter=f__Cellulomonadaceae--1||f__Micromonosporaceae--10||f__Opitutaceae--1:capture_genus_counter=g__Actinoplanes--10||g__Cellulomonas--1||g__Opitutus--1:capture_order_counter=o__Actinomycetales--1||o__Mycobacteriales--10||o__Opitutales--1:capture_phylum_counter=p__Actinobacteriota--11||p__Verrucomicrobiota--1:capture_species_counter=s__Actinoplanes toevensis--10||s__Cellulomonas cellasea--1||s__Opitutus terrae--1:evalue_avg=7.763300551117089e-61:evalue_max=9.3e-60:evalue_min=5.91e-79:evalue_std=2.684262412046172e-60:evalue_sum=9.315960661340507e-60:gapopen_avg=0.08333333333333333:gapopen_max=1.0:gapopen_min=0.0:gapopen_std=0.28867513459481287:gapopen_sum=1.0:gtdb_class_counter=:gtdb_domain_counter=:gtdb_family_counter=:gtdb_genus_counter=:gtdb_order_counter=:gtdb_phylum_counter=:gtdb_species_counter=:heptad_counter=MCP-44H--12:lbd_counter=:length_avg=122.91666666666667:length_max=138.0:length_min=103.0:length_std=12.773967372130024:length_sum=1475.0:mismatch_avg=4.583333333333333:mismatch_max=7.0:mismatch_min=1.0:mismatch_std=1.8319554050414564:mismatch_sum=55.0:name=N325369:qcovhsp_avg=100.0:qcovhsp_max=100.0:qcovhsp_min=100.0:qcovhsp_std=0.0:qcovhsp_sum=1200.0:qend_avg=122.91666666666667:qend_max=138.0:qend_min=103.0:qend_std=12.773967372130024:qend_sum=1475.0:qstart_avg=1.0:qstart_max=1.0:qstart_min=1.0:qstart_std=0.0:qstart_sum=12.0:ref_name_counter=GB_GCA_013820855.1_protein.faa_JACDHV010000307.1_3@PF00015_full_PFAM.340.516--12:scovhsp_avg=69.78333333333333:scovhsp_max=77.8:scovhsp_min=58.5:scovhsp_std=7.193915779492017:scovhsp_sum=837.4:send_avg=146.91666666666666:send_max=163.0:send_min=120.0:send_std=13.214718607627931:send_sum=1763.0:sstart_avg=25.083333333333332:sstart_max=54.0:sstart_min=18.0:sstart_std=10.974833470124715:sstart_sum=301.0],(cda10fa1-3876-4246-aff0-2d4292d9771e_6@MCPsignal.321.457:5e-09[&&NHX:Sample=rhiztom3:Type=capture:besthit=95.6:bitscore=228.0:capture_class=c__Actinomycetia:capture_domain=d__Bacteria:capture_family=f__Micromonosporaceae:capture_genus=g__Actinoplanes:capture_order=o__Mycobacteriales:capture_phylum=p__Actinobacteriota:capture_species=s__Actinoplanes toevensis:evalue=2.91e-77:gapopen=1.0:heptad=MCP-44H:length=136.0:mismatch=5.0:qcovhsp=100.0:qend=136.0:qstart=1.0:ref_name=GB_GCA_013820855.1_protein.faa_JACDHV010000307.1_3@PF00015_full_PFAM.340.516:scovhsp=76.7:send=152.0:sstart=18.0],(((c8f76c6a-1343-4e0a-aab1-5a45e32c0884_1@MCPsignal.228.282:5e-09[&&NHX:Sample=rhiztom1:Type=capture:capture_class=c__Actinomycetia:capture_domain=d__Bacteria:capture_family=f__Cellulomonadaceae:capture_genus=g__Cellulomonas:capture_order=o__Actinomycetales:capture_phylum=p__Actinobacteriota:capture_species=s__Cellulomonas cellasea:heptad=MCP-52H],768bffa0-e61c-4c80-8409-248761c945a1_2@MCPsignal.229.319:0.0479825[&&NHX:Sample=rhizpot1:Type=capture:capture_class=c__Polyangia:capture_domain=d__Bacteria:capture_family=f__Polyangiaceae:capture_genus=g__SYFR01:capture_order=o__Polyangiales:capture_phylum=p__Myxococcota:capture_species=s__SYFR01 sp005800325:heptad=MCP-44H])0:5e-09[&&NHX:Sample_counter=rhizpot1--1||rhiztom1--1:Type_counter=capture--2:capture_class_counter=c__Actinomycetia--1||c__Polyangia--1:capture_domain_counter=d__Bacteria--2:capture_family_counter=f__Cellulomonadaceae--1||f__Polyangiaceae--1:capture_genus_counter=g__Cellulomonas--1||g__SYFR01--1:capture_order_counter=o__Actinomycetales--1||o__Polyangiales--1:capture_phylum_counter=p__Actinobacteriota--1||p__Myxococcota--1:capture_species_counter=s__Cellulomonas cellasea--1||s__SYFR01 sp005800325--1:gtdb_class_counter=:gtdb_domain_counter=:gtdb_family_counter=:gtdb_genus_counter=:gtdb_order_counter=:gtdb_phylum_counter=:gtdb_species_counter=:heptad_counter=MCP-44H--1||MCP-52H--1:lbd_counter=:name=N325373:ref_name_counter=],(60663c8d-442e-4073-8296-660f50047fcc_4@MCPsignal.317.420:5e-09[&&NHX:Sample=rhiztom1:Type=capture:besthit=96.1:bitscore=176.0:capture_class=c__Actinomycetia:capture_domain=d__Bacteria:capture_family=f__Micromonosporaceae:capture_genus=g__Actinoplanes:capture_order=o__Mycobacteriales:capture_phylum=p__Actinobacteriota:capture_species=s__Actinoplanes toevensis:evalue=1.34e-57:gapopen=0.0:heptad=MCP-44H:length=103.0:mismatch=4.0:qcovhsp=100.0:qend=103.0:qstart=1.0:ref_name=GB_GCA_013820855.1_protein.faa_JACDHV010000307.1_3@PF00015_full_PFAM.340.516:scovhsp=58.5:send=141.0:sstart=39.0],43825a6e-26ae-43e9-997d-3537d833caa4_1@MCPsignal.125.227:5e-09[&&NHX:Sample=rhiztom3:Type=capture:besthit=95.1:bitscore=170.0:capture_class=c__Actinomycetia:capture_domain=d__Bacteria:capture_family=f__Micromonosporaceae:capture_genus=g__Actinoplanes:capture_order=o__Mycobacteriales:capture_phylum=p__Actinobacteriota:capture_species=s__Actinoplanes toevensis:evalue=3.48e-55:gapopen=0.0:heptad=MCP-44H:length=102.0:mismatch=5.0:qcovhsp=100.0:qend=102.0:qstart=1.0:ref_name=GB_GCA_013820855.1_protein.faa_JACDHV010000307.1_3@PF00015_full_PFAM.340.516:scovhsp=58.0:send=151.0:sstart=50.0])0.982:5e-09[&&NHX:Sample_counter=rhiztom1--1||rhiztom3--1:Type_counter=capture--2:besthit_avg=95.6:besthit_max=96.1:besthit_min=95.1:besthit_std=0.7071067811865476:besthit_sum=191.2:bitscore_avg=173.0:bitscore_max=176.0:bitscore_min=170.0:bitscore_std=4.242640687119285:bitscore_sum=346.0:capture_class_counter=c__Actinomycetia--2:capture_domain_counter=d__Bacteria--2:capture_family_counter=f__Micromonosporaceae--2:capture_genus_counter=g__Actinoplanes--2:capture_order_counter=o__Mycobacteriales--2:capture_phylum_counter=p__Actinobacteriota--2:capture_species_counter=s__Actinoplanes toevensis--2:evalue_avg=1.7467e-55:evalue_max=3.48e-55:evalue_min=1.34e-57:evalue_std=2.4512563676612856e-55:evalue_sum=3.4934e-55:gapopen_avg=0.0:gapopen_max=0.0:gapopen_min=0.0:gapopen_std=0.0:gapopen_sum=0.0:gtdb_class_counter=:gtdb_domain_counter=:gtdb_family_counter=:gtdb_genus_counter=:gtdb_order_counter=:gtdb_phylum_counter=:gtdb_species_counter=:heptad_counter=MCP-44H--2:lbd_counter=:length_avg=102.5:length_max=103.0:length_min=102.0:length_std=0.7071067811865476:length_sum=205.0:mismatch_avg=4.5:mismatch_max=5.0:mismatch_min=4.0:mismatch_std=0.7071067811865476:mismatch_sum=9.0:name=N325376:qcovhsp_avg=100.0:qcovhsp_max=100.0:qcovhsp_min=100.0:qcovhsp_std=0.0:qcovhsp_sum=200.0:qend_avg=102.5:qend_max=103.0:qend_min=102.0:qend_std=0.7071067811865476:qend_sum=205.0:qstart_avg=1.0:qstart_max=1.0:qstart_min=1.0:qstart_std=0.0:qstart_sum=2.0:ref_name_counter=GB_GCA_013820855.1_protein.faa_JACDHV010000307.1_3@PF00015_full_PFAM.340.516--2:scovhsp_avg=58.25:scovhsp_max=58.5:scovhsp_min=58.0:scovhsp_std=0.3535533905932738:scovhsp_sum=116.5:send_avg=146.0:send_max=151.0:send_min=141.0:send_std=7.0710678118654755:send_sum=292.0:sstart_avg=44.5:sstart_max=50.0:sstart_min=39.0:sstart_std=7.7781745930520225:sstart_sum=89.0])0.746:5e-09[&&NHX:Sample_counter=rhizpot1--1||rhiztom1--2||rhiztom3--1:Type_counter=capture--4:besthit_avg=95.6:besthit_max=96.1:besthit_min=95.1:besthit_std=0.7071067811865476:besthit_sum=191.2:bitscore_avg=173.0:bitscore_max=176.0:bitscore_min=170.0:bitscore_std=4.242640687119285:bitscore_sum=346.0:capture_class_counter=c__Actinomycetia--3||c__Polyangia--1:capture_domain_counter=d__Bacteria--4:capture_family_counter=f__Cellulomonadaceae--1||f__Micromonosporaceae--2||f__Polyangiaceae--1:capture_genus_counter=g__Actinoplanes--2||g__Cellulomonas--1||g__SYFR01--1:capture_order_counter=o__Actinomycetales--1||o__Mycobacteriales--2||o__Polyangiales--1:capture_phylum_counter=p__Actinobacteriota--3||p__Myxococcota--1:capture_species_counter=s__Actinoplanes toevensis--2||s__Cellulomonas cellasea--1||s__SYFR01 sp005800325--1:evalue_avg=1.7467e-55:evalue_max=3.48e-55:evalue_min=1.34e-57:evalue_std=2.4512563676612856e-55:evalue_sum=3.4934e-55:gapopen_avg=0.0:gapopen_max=0.0:gapopen_min=0.0:gapopen_std=0.0:gapopen_sum=0.0:gtdb_class_counter=:gtdb_domain_counter=:gtdb_family_counter=:gtdb_genus_counter=:gtdb_order_counter=:gtdb_phylum_counter=:gtdb_species_counter=:heptad_counter=MCP-44H--3||MCP-52H--1:lbd_counter=:length_avg=102.5:length_max=103.0:length_min=102.0:length_std=0.7071067811865476:length_sum=205.0:mismatch_avg=4.5:mismatch_max=5.0:mismatch_min=4.0:mismatch_std=0.7071067811865476:mismatch_sum=9.0:name=N325377:qcovhsp_avg=100.0:qcovhsp_max=100.0:qcovhsp_min=100.0:qcovhsp_std=0.0:qcovhsp_sum=200.0:qend_avg=102.5:qend_max=103.0:qend_min=102.0:qend_std=0.7071067811865476:qend_sum=205.0:qstart_avg=1.0:qstart_max=1.0:qstart_min=1.0:qstart_std=0.0:qstart_sum=2.0:ref_name_counter=GB_GCA_013820855.1_protein.faa_JACDHV010000307.1_3@PF00015_full_PFAM.340.516--2:scovhsp_avg=58.25:scovhsp_max=58.5:scovhsp_min=58.0:scovhsp_std=0.3535533905932738:scovhsp_sum=116.5:send_avg=146.0:send_max=151.0:send_min=141.0:send_std=7.0710678118654755:send_sum=292.0:sstart_avg=44.5:sstart_max=50.0:sstart_min=39.0:sstart_std=7.7781745930520225:sstart_sum=89.0],(59c5621c-f31b-4751-8ed0-e5babcf58fca_5@MCPsignal.90.226:0.00587719[&&NHX:Sample=rhiztom2:Type=capture:besthit=95.6:bitscore=231.0:capture_class=c__Actinomycetia:capture_domain=d__Bacteria:capture_family=f__Micromonosporaceae:capture_genus=g__Actinoplanes:capture_order=o__Mycobacteriales:capture_phylum=p__Actinobacteriota:capture_species=s__Actinoplanes toevensis:evalue=1.24e-78:gapopen=0.0:heptad=MCP-44H:length=136.0:mismatch=6.0:qcovhsp=100.0:qend=136.0:qstart=1.0:ref_name=GB_GCA_013820855.1_protein.faa_JACDHV010000307.1_3@PF00015_full_PFAM.340.516:scovhsp=77.3:send=153.0:sstart=18.0],((72c972b2-305f-4e66-8485-c7247e584822_6@MCPsignal.155.247:5e-09[&&NHX:Sample=rhiztom3:Type=capture:besthit=100.0:bitscore=167.0:capture_class=c__Actinomycetia:capture_domain=d__Bacteria:capture_family=f__Micromonosporaceae:capture_genus=g__Actinoplanes:capture_order=o__Mycobacteriales:capture_phylum=p__Actinobacteriota:capture_species=s__Actinoplanes toevensis:evalue=2.68e-54:gapopen=0.0:heptad=MCP-44H:length=91.0:mismatch=0.0:qcovhsp=98.9:qend=91.0:qstart=1.0:ref_name=GB_GCA_013820855.1_protein.faa_JACDHV010000307.1_3@PF00015_full_PFAM.340.516:scovhsp=51.7:send=108.0:sstart=18.0],c2a3fc63-f7ef-4f98-83e2-88750b97503c_3@MCPsignal.153.247:6e-09[&&NHX:Sample=rhiztom3:Type=capture:besthit=98.9:bitscore=163.0:capture_class=c__Actinomycetia:capture_domain=d__Bacteria:capture_family=f__Micromonosporaceae:capture_genus=g__Actinoplanes:capture_order=o__Mycobacteriales:capture_phylum=p__Actinobacteriota:capture_species=s__Actinoplanes toevensis:evalue=1.37e-52:gapopen=1.0:heptad=MCP-44H:length=92.0:mismatch=0.0:qcovhsp=97.9:qend=92.0:qstart=1.0:ref_name=GB_GCA_013820855.1_protein.faa_JACDHV010000307.1_3@PF00015_full_PFAM.340.516:scovhsp=51.7:send=108.0:sstart=18.0])0.91:0.0223119[&&NHX:Sample_counter=rhiztom3--2:Type_counter=capture--2:besthit_avg=99.45:besthit_max=100.0:besthit_min=98.9:besthit_std=0.7778174593051983:besthit_sum=198.9:bitscore_avg=165.0:bitscore_max=167.0:bitscore_min=163.0:bitscore_std=2.8284271247461903:bitscore_sum=330.0:capture_class_counter=c__Actinomycetia--2:capture_domain_counter=d__Bacteria--2:capture_family_counter=f__Micromonosporaceae--2:capture_genus_counter=g__Actinoplanes--2:capture_order_counter=o__Mycobacteriales--2:capture_phylum_counter=p__Actinobacteriota--2:capture_species_counter=s__Actinoplanes toevensis--2:evalue_avg=6.983999999999999e-53:evalue_max=1.37e-52:evalue_min=2.68e-54:evalue_std=9.497858284897706e-53:evalue_sum=1.3967999999999999e-52:gapopen_avg=0.5:gapopen_max=1.0:gapopen_min=0.0:gapopen_std=0.7071067811865476:gapopen_sum=1.0:gtdb_class_counter=:gtdb_domain_counter=:gtdb_family_counter=:gtdb_genus_counter=:gtdb_order_counter=:gtdb_phylum_counter=:gtdb_species_counter=:heptad_counter=MCP-44H--2:lbd_counter=:length_avg=91.5:length_max=92.0:length_min=91.0:length_std=0.7071067811865476:length_sum=183.0:mismatch_avg=0.0:mismatch_max=0.0:mismatch_min=0.0:mismatch_std=0.0:mismatch_sum=0.0:name=N325381:qcovhsp_avg=98.4:qcovhsp_max=98.9:qcovhsp_min=97.9:qcovhsp_std=0.7071067811865476:qcovhsp_sum=196.8:qend_avg=91.5:qend_max=92.0:qend_min=91.0:qend_std=0.7071067811865476:qend_sum=183.0:qstart_avg=1.0:qstart_max=1.0:qstart_min=1.0:qstart_std=0.0:qstart_sum=2.0:ref_name_counter=GB_GCA_013820855.1_protein.faa_JACDHV010000307.1_3@PF00015_full_PFAM.340.516--2:scovhsp_avg=51.7:scovhsp_max=51.7:scovhsp_min=51.7:scovhsp_std=0.0:scovhsp_sum=103.4:send_avg=108.0:send_max=108.0:send_min=108.0:send_std=0.0:send_sum=216.0:sstart_avg=18.0:sstart_max=18.0:sstart_min=18.0:sstart_std=0.0:sstart_sum=36.0],(855fe31b-ca7d-46a1-a222-5736a108bfd0_3@MCPsignal.105.233:0.00384532[&&NHX:Sample=rhiztom2:Type=capture:besthit=96.1:bitscore=219.0:capture_class=c__Actinomycetia:capture_domain=d__Bacteria:capture_family=f__Micromonosporaceae:capture_genus=g__Actinoplanes:capture_order=o__Mycobacteriales:capture_phylum=p__Actinobacteriota:capture_species=s__Actinoplanes toevensis:evalue=3.32e-74:gapopen=0.0:heptad=MCP-44H:length=127.0:mismatch=5.0:qcovhsp=99.2:qend=127.0:qstart=1.0:ref_name=GB_GCA_013820855.1_protein.faa_JACDHV010000307.1_3@PF00015_full_PFAM.340.516:scovhsp=72.2:send=144.0:sstart=18.0],(2a16e159-5db0-41d1-8cd9-eb3f028d7202_5@MCPsignal.293.411:0.00604964[&&NHX:Sample=rhiztom2:Type=capture:besthit=97.5:bitscore=210.0:capture_class=c__Actinomycetia:capture_domain=d__Bacteria:capture_family=f__Micromonosporaceae:capture_genus=g__Actinoplanes:capture_order=o__Mycobacteriales:capture_phylum=p__Actinobacteriota:capture_species=s__Actinoplanes toevensis:evalue=1.42e-70:gapopen=0.0:heptad=MCP-44H:length=118.0:mismatch=3.0:qcovhsp=100.0:qend=118.0:qstart=1.0:ref_name=GB_GCA_013820855.1_protein.faa_JACDHV010000307.1_3@PF00015_full_PFAM.340.516:scovhsp=67.0:send=135.0:sstart=18.0],4b2782f8-5d24-40f0-b85b-cb73cd31d15a_3@MCPsignal.61.168:0.0351221[&&NHX:Sample=rhiztom3:Type=capture:besthit=95.3:bitscore=184.0:capture_class=c__Actinomycetia:capture_domain=d__Bacteria:capture_family=f__Micromonosporaceae:capture_genus=g__Actinoplanes:capture_order=o__Mycobacteriales:capture_phylum=p__Actinobacteriota:capture_species=s__Actinoplanes toevensis:evalue=3.36e-60:gapopen=1.0:heptad=MCP-52H:length=107.0:mismatch=4.0:qcovhsp=100.0:qend=107.0:qstart=1.0:ref_name=GB_GCA_013813675.1_protein.faa_JACCRH010000446.1_4@PF00015_full_PFAM.350.542:scovhsp=55.2:send=113.0:sstart=8.0])0.185:0.00106955[&&NHX:Sample_counter=rhiztom2--1||rhiztom3--1:Type_counter=capture--2:besthit_avg=96.4:besthit_max=97.5:besthit_min=95.3:besthit_std=1.5556349186104066:besthit_sum=192.8:bitscore_avg=197.0:bitscore_max=210.0:bitscore_min=184.0:bitscore_std=18.384776310850235:bitscore_sum=394.0:capture_class_counter=c__Actinomycetia--2:capture_domain_counter=d__Bacteria--2:capture_family_counter=f__Micromonosporaceae--2:capture_genus_counter=g__Actinoplanes--2:capture_order_counter=o__Mycobacteriales--2:capture_phylum_counter=p__Actinobacteriota--2:capture_species_counter=s__Actinoplanes toevensis--2:evalue_avg=1.680000000071e-60:evalue_max=3.36e-60:evalue_min=1.42e-70:evalue_std=2.3758787846863904e-60:evalue_sum=3.360000000142e-60:gapopen_avg=0.5:gapopen_max=1.0:gapopen_min=0.0:gapopen_std=0.7071067811865476:gapopen_sum=1.0:gtdb_class_counter=:gtdb_domain_counter=:gtdb_family_counter=:gtdb_genus_counter=:gtdb_order_counter=:gtdb_phylum_counter=:gtdb_species_counter=:heptad_counter=MCP-44H--1||MCP-52H--1:lbd_counter=:length_avg=112.5:length_max=118.0:length_min=107.0:length_std=7.7781745930520225:length_sum=225.0:mismatch_avg=3.5:mismatch_max=4.0:mismatch_min=3.0:mismatch_std=0.7071067811865476:mismatch_sum=7.0:name=N325385:qcovhsp_avg=100.0:qcovhsp_max=100.0:qcovhsp_min=100.0:qcovhsp_std=0.0:qcovhsp_sum=200.0:qend_avg=112.5:qend_max=118.0:qend_min=107.0:qend_std=7.7781745930520225:qend_sum=225.0:qstart_avg=1.0:qstart_max=1.0:qstart_min=1.0:qstart_std=0.0:qstart_sum=2.0:ref_name_counter=GB_GCA_013813675.1_protein.faa_JACCRH010000446.1_4@PF00015_full_PFAM.350.542--1||GB_GCA_013820855.1_protein.faa_JACDHV010000307.1_3@PF00015_full_PFAM.340.516--1:scovhsp_avg=61.1:scovhsp_max=67.0:scovhsp_min=55.2:scovhsp_std=8.343860018001259:scovhsp_sum=122.2:send_avg=124.0:send_max=135.0:send_min=113.0:send_std=15.556349186104045:send_sum=248.0:sstart_avg=13.0:sstart_max=18.0:sstart_min=8.0:sstart_std=7.0710678118654755:sstart_sum=26.0])0.414:0.00138122[&&NHX:Sample_counter=rhiztom2--2||rhiztom3--1:Type_counter=capture--3:besthit_avg=96.3:besthit_max=97.5:besthit_min=95.3:besthit_std=1.1135528725660062:besthit_sum=288.9:bitscore_avg=204.33333333333334:bitscore_max=219.0:bitscore_min=184.0:bitscore_std=18.175074506954115:bitscore_sum=613.0:capture_class_counter=c__Actinomycetia--3:capture_domain_counter=d__Bacteria--3:capture_family_counter=f__Micromonosporaceae--3:capture_genus_counter=g__Actinoplanes--3:capture_order_counter=o__Mycobacteriales--3:capture_phylum_counter=p__Actinobacteriota--3:capture_species_counter=s__Actinoplanes toevensis--3:evalue_avg=1.1200000000473443e-60:evalue_max=3.36e-60:evalue_min=3.32e-74:evalue_std=1.9398969044361412e-60:evalue_sum=3.360000000142033e-60:gapopen_avg=0.3333333333333333:gapopen_max=1.0:gapopen_min=0.0:gapopen_std=0.5773502691896258:gapopen_sum=1.0:gtdb_class_counter=:gtdb_domain_counter=:gtdb_family_counter=:gtdb_genus_counter=:gtdb_order_counter=:gtdb_phylum_counter=:gtdb_species_counter=:heptad_counter=MCP-44H--2||MCP-52H--1:lbd_counter=:length_avg=117.33333333333333:length_max=127.0:length_min=107.0:length_std=10.016652800877813:length_sum=352.0:mismatch_avg=4.0:mismatch_max=5.0:mismatch_min=3.0:mismatch_std=1.0:mismatch_sum=12.0:name=N325386:qcovhsp_avg=99.73333333333333:qcovhsp_max=100.0:qcovhsp_min=99.2:qcovhsp_std=0.461880215351699:qcovhsp_sum=299.2:qend_avg=117.33333333333333:qend_max=127.0:qend_min=107.0:qend_std=10.016652800877813:qend_sum=352.0:qstart_avg=1.0:qstart_max=1.0:qstart_min=1.0:qstart_std=0.0:qstart_sum=3.0:ref_name_counter=GB_GCA_013813675.1_protein.faa_JACCRH010000446.1_4@PF00015_full_PFAM.350.542--1||GB_GCA_013820855.1_protein.faa_JACDHV010000307.1_3@PF00015_full_PFAM.340.516--2:scovhsp_avg=64.8:scovhsp_max=72.2:scovhsp_min=55.2:scovhsp_std=8.710912696153027:scovhsp_sum=194.4:send_avg=130.66666666666666:send_max=144.0:send_min=113.0:send_std=15.947831618540915:send_sum=392.0:sstart_avg=14.666666666666666:sstart_max=18.0:sstart_min=8.0:sstart_std=5.773502691896257:sstart_sum=44.0])0.649:0.00119018[&&NHX:Sample_counter=rhiztom2--2||rhiztom3--3:Type_counter=capture--5:besthit_avg=97.56000000000002:besthit_max=100.0:besthit_min=95.3:besthit_std=1.9359752064528128:besthit_sum=487.80000000000007:bitscore_avg=188.6:bitscore_max=219.0:bitscore_min=163.0:bitscore_std=25.12568407028951:bitscore_sum=943.0:capture_class_counter=c__Actinomycetia--5:capture_domain_counter=d__Bacteria--5:capture_family_counter=f__Micromonosporaceae--5:capture_genus_counter=g__Actinoplanes--5:capture_order_counter=o__Mycobacteriales--5:capture_phylum_counter=p__Actinobacteriota--5:capture_species_counter=s__Actinoplanes toevensis--5:evalue_avg=2.7936000672e-53:evalue_max=1.37e-52:evalue_min=3.32e-74:evalue_std=6.097967229386791e-53:evalue_sum=1.3968000336e-52:gapopen_avg=0.4:gapopen_max=1.0:gapopen_min=0.0:gapopen_std=0.5477225575051662:gapopen_sum=2.0:gtdb_class_counter=:gtdb_domain_counter=:gtdb_family_counter=:gtdb_genus_counter=:gtdb_order_counter=:gtdb_phylum_counter=:gtdb_species_counter=:heptad_counter=MCP-44H--4||MCP-52H--1:lbd_counter=:length_avg=107.0:length_max=127.0:length_min=91.0:length_std=15.827191791344413:length_sum=535.0:mismatch_avg=2.4:mismatch_max=5.0:mismatch_min=0.0:mismatch_std=2.3021728866442674:mismatch_sum=12.0:name=N325387:qcovhsp_avg=99.2:qcovhsp_max=100.0:qcovhsp_min=97.9:qcovhsp_std=0.8746427842267924:qcovhsp_sum=496.0:qend_avg=107.0:qend_max=127.0:qend_min=91.0:qend_std=15.827191791344413:qend_sum=535.0:qstart_avg=1.0:qstart_max=1.0:qstart_min=1.0:qstart_std=0.0:qstart_sum=5.0:ref_name_counter=GB_GCA_013813675.1_protein.faa_JACCRH010000446.1_4@PF00015_full_PFAM.350.542--1||GB_GCA_013820855.1_protein.faa_JACDHV010000307.1_3@PF00015_full_PFAM.340.516--4:scovhsp_avg=59.56:scovhsp_max=72.2:scovhsp_min=51.7:scovhsp_std=9.45637351208168:scovhsp_sum=297.8:send_avg=121.6:send_max=144.0:send_min=108.0:send_std=16.772000476985447:send_sum=608.0:sstart_avg=16.0:sstart_max=18.0:sstart_min=8.0:sstart_std=4.47213595499958:sstart_sum=80.0])0:5e-09[&&NHX:Sample_counter=rhiztom2--3||rhiztom3--3:Type_counter=capture--6:besthit_avg=97.23333333333333:besthit_max=100.0:besthit_min=95.3:besthit_std=1.9075289425501987:besthit_sum=583.4:bitscore_avg=195.66666666666666:bitscore_max=231.0:bitscore_min=163.0:bitscore_std=28.366647081857714:bitscore_sum=1174.0:capture_class_counter=c__Actinomycetia--6:capture_domain_counter=d__Bacteria--6:capture_family_counter=f__Micromonosporaceae--6:capture_genus_counter=g__Actinoplanes--6:capture_order_counter=o__Mycobacteriales--6:capture_phylum_counter=p__Actinobacteriota--6:capture_species_counter=s__Actinoplanes toevensis--6:evalue_avg=2.328000056e-53:evalue_max=1.37e-52:evalue_min=1.24e-78:evalue_std=5.572150723653913e-53:evalue_sum=1.3968000336e-52:gapopen_avg=0.3333333333333333:gapopen_max=1.0:gapopen_min=0.0:gapopen_std=0.5163977794943223:gapopen_sum=2.0:gtdb_class_counter=:gtdb_domain_counter=:gtdb_family_counter=:gtdb_genus_counter=:gtdb_order_counter=:gtdb_phylum_counter=:gtdb_species_counter=:heptad_counter=MCP-44H--5||MCP-52H--1:lbd_counter=:length_avg=111.83333333333333:length_max=136.0:length_min=91.0:length_std=18.454448424883:length_sum=671.0:mismatch_avg=3.0:mismatch_max=6.0:mismatch_min=0.0:mismatch_std=2.5298221281347035:mismatch_sum=18.0:name=N325388:qcovhsp_avg=99.33333333333333:qcovhsp_max=100.0:qcovhsp_min=97.9:qcovhsp_std=0.8477420991472951:qcovhsp_sum=596.0:qend_avg=111.83333333333333:qend_max=136.0:qend_min=91.0:qend_std=18.454448424883:qend_sum=671.0:qstart_avg=1.0:qstart_max=1.0:qstart_min=1.0:qstart_std=0.0:qstart_sum=6.0:ref_name_counter=GB_GCA_013813675.1_protein.faa_JACCRH010000446.1_4@PF00015_full_PFAM.350.542--1||GB_GCA_013820855.1_protein.faa_JACDHV010000307.1_3@PF00015_full_PFAM.340.516--5:scovhsp_avg=62.51666666666667:scovhsp_max=77.3:scovhsp_min=51.7:scovhsp_std=11.135064735629813:scovhsp_sum=375.1:send_avg=126.83333333333333:send_max=153.0:send_min=108.0:send_std=19.732376102909317:send_sum=761.0:sstart_avg=16.333333333333332:sstart_max=18.0:sstart_min=8.0:sstart_std=4.08248290463863:sstart_sum=98.0])0:5e-09[&&NHX:Sample_counter=rhizpot1--1||rhiztom1--2||rhiztom2--3||rhiztom3--4:Type_counter=capture--10:besthit_avg=96.82499999999999:besthit_max=100.0:besthit_min=95.1:besthit_std=1.8005951397087767:besthit_sum=774.5999999999999:bitscore_avg=190.0:bitscore_max=231.0:bitscore_min=163.0:bitscore_std=26.218859079459797:bitscore_sum=1520.0:capture_class_counter=c__Actinomycetia--9||c__Polyangia--1:capture_domain_counter=d__Bacteria--10:capture_family_counter=f__Cellulomonadaceae--1||f__Micromonosporaceae--8||f__Polyangiaceae--1:capture_genus_counter=g__Actinoplanes--8||g__Cellulomonas--1||g__SYFR01--1:capture_order_counter=o__Actinomycetales--1||o__Mycobacteriales--8||o__Polyangiales--1:capture_phylum_counter=p__Actinobacteriota--9||p__Myxococcota--1:capture_species_counter=s__Actinoplanes toevensis--8||s__Cellulomonas cellasea--1||s__SYFR01 sp005800325--1:evalue_avg=1.750366792e-53:evalue_max=1.37e-52:evalue_min=1.24e-78:evalue_std=4.829267377233248e-53:evalue_sum=1.4002934336e-52:gapopen_avg=0.25:gapopen_max=1.0:gapopen_min=0.0:gapopen_std=0.4629100498862757:gapopen_sum=2.0:gtdb_class_counter=:gtdb_domain_counter=:gtdb_family_counter=:gtdb_genus_counter=:gtdb_order_counter=:gtdb_phylum_counter=:gtdb_species_counter=:heptad_counter=MCP-44H--8||MCP-52H--2:lbd_counter=:length_avg=109.5:length_max=136.0:length_min=91.0:length_std=16.186414056238647:length_sum=876.0:mismatch_avg=3.375:mismatch_max=6.0:mismatch_min=0.0:mismatch_std=2.2638462845343543:mismatch_sum=27.0:name=N325389:qcovhsp_avg=99.5:qcovhsp_max=100.0:qcovhsp_min=97.9:qcovhsp_std=0.7801098823700574:qcovhsp_sum=796.0:qend_avg=109.5:qend_max=136.0:qend_min=91.0:qend_std=16.186414056238647:qend_sum=876.0:qstart_avg=1.0:qstart_max=1.0:qstart_min=1.0:qstart_std=0.0:qstart_sum=8.0:ref_name_counter=GB_GCA_013813675.1_protein.faa_JACCRH010000446.1_4@PF00015_full_PFAM.350.542--1||GB_GCA_013820855.1_protein.faa_JACDHV010000307.1_3@PF00015_full_PFAM.340.516--7:scovhsp_avg=61.45:scovhsp_max=77.3:scovhsp_min=51.7:scovhsp_std=9.616800774834484:scovhsp_sum=491.6:send_avg=131.625:send_max=153.0:send_min=108.0:send_std=19.07831603829706:send_sum=1053.0:sstart_avg=23.375:sstart_max=50.0:sstart_min=8.0:sstart_std=13.804114293520298:sstart_sum=187.0])0.989:5e-09[&&NHX:Sample_counter=rhizpot1--1||rhiztom1--2||rhiztom2--3||rhiztom3--5:Type_counter=capture--11:besthit_avg=96.6888888888889:besthit_max=100.0:besthit_min=95.1:besthit_std=1.7330929320469581:besthit_sum=870.2:bitscore_avg=194.22222222222223:bitscore_max=231.0:bitscore_min=163.0:bitscore_std=27.60334118262578:bitscore_sum=1748.0:capture_class_counter=c__Actinomycetia--10||c__Polyangia--1:capture_domain_counter=d__Bacteria--11:capture_family_counter=f__Cellulomonadaceae--1||f__Micromonosporaceae--9||f__Polyangiaceae--1:capture_genus_counter=g__Actinoplanes--9||g__Cellulomonas--1||g__SYFR01--1:capture_order_counter=o__Actinomycetales--1||o__Mycobacteriales--9||o__Polyangiales--1:capture_phylum_counter=p__Actinobacteriota--10||p__Myxococcota--1:capture_species_counter=s__Actinoplanes toevensis--9||s__Cellulomonas cellasea--1||s__SYFR01 sp005800325--1:evalue_avg=1.5558815928888888e-53:evalue_max=1.37e-52:evalue_min=1.24e-78:evalue_std=4.554889231338973e-53:evalue_sum=1.4002934336e-52:gapopen_avg=0.3333333333333333:gapopen_max=1.0:gapopen_min=0.0:gapopen_std=0.5:gapopen_sum=3.0:gtdb_class_counter=:gtdb_domain_counter=:gtdb_family_counter=:gtdb_genus_counter=:gtdb_order_counter=:gtdb_phylum_counter=:gtdb_species_counter=:heptad_counter=MCP-44H--9||MCP-52H--2:lbd_counter=:length_avg=112.44444444444444:length_max=136.0:length_min=91.0:length_std=17.52934048325201:length_sum=1012.0:mismatch_avg=3.5555555555555554:mismatch_max=6.0:mismatch_min=0.0:mismatch_std=2.1858128414340006:mismatch_sum=32.0:name=N325390:qcovhsp_avg=99.55555555555556:qcovhsp_max=100.0:qcovhsp_min=97.9:qcovhsp_std=0.7485170524295184:qcovhsp_sum=896.0:qend_avg=112.44444444444444:qend_max=136.0:qend_min=91.0:qend_std=17.52934048325201:qend_sum=1012.0:qstart_avg=1.0:qstart_max=1.0:qstart_min=1.0:qstart_std=0.0:qstart_sum=9.0:ref_name_counter=GB_GCA_013813675.1_protein.faa_JACCRH010000446.1_4@PF00015_full_PFAM.350.542--1||GB_GCA_013820855.1_protein.faa_JACDHV010000307.1_3@PF00015_full_PFAM.340.516--8:scovhsp_avg=63.14444444444445:scovhsp_max=77.3:scovhsp_min=51.7:scovhsp_std=10.332607501389848:scovhsp_sum=568.3000000000001:send_avg=133.88888888888889:send_max=153.0:send_min=108.0:send_std=19.09479277476221:send_sum=1205.0:sstart_avg=22.77777777777778:sstart_max=50.0:sstart_min=8.0:sstart_std=13.036274178017447:sstart_sum=205.0])0.929:5e-09[&&NHX:Sample_counter=rhizpot1--2||rhiztom1--7||rhiztom2--5||rhiztom3--9:Type_counter=capture--23:besthit_avg=96.45714285714286:besthit_max=100.0:besthit_min=94.2:besthit_std=1.5545325434262969:besthit_sum=2025.6:bitscore_avg=204.0952380952381:bitscore_max=232.0:bitscore_min=163.0:bitscore_std=23.933041515663575:bitscore_sum=4286.0:capture_class_counter=c__Actinomycetia--21||c__Polyangia--1||c__Verrucomicrobiae--1:capture_domain_counter=d__Bacteria--23:capture_family_counter=f__Cellulomonadaceae--2||f__Micromonosporaceae--19||f__Opitutaceae--1||f__Polyangiaceae--1:capture_genus_counter=g__Actinoplanes--19||g__Cellulomonas--2||g__Opitutus--1||g__SYFR01--1:capture_order_counter=o__Actinomycetales--2||o__Mycobacteriales--19||o__Opitutales--1||o__Polyangiales--1:capture_phylum_counter=p__Actinobacteriota--21||p__Myxococcota--1||p__Verrucomicrobiota--1:capture_species_counter=s__Actinoplanes toevensis--19||s__Cellulomonas cellasea--2||s__Opitutus terrae--1||s__SYFR01 sp005800325--1:evalue_avg=6.668064413140983e-54:evalue_max=1.37e-52:evalue_min=5.91e-79:evalue_std=2.986852755194165e-53:evalue_sum=1.4002935267596064e-52:gapopen_avg=0.19047619047619047:gapopen_max=1.0:gapopen_min=0.0:gapopen_std=0.40237390808147827:gapopen_sum=4.0:gtdb_class_counter=:gtdb_domain_counter=:gtdb_family_counter=:gtdb_genus_counter=:gtdb_order_counter=:gtdb_phylum_counter=:gtdb_species_counter=:heptad_counter=MCP-44H--21||MCP-52H--2:lbd_counter=:length_avg=118.42857142857143:length_max=138.0:length_min=91.0:length_std=15.519572895448599:length_sum=2487.0:mismatch_avg=4.142857142857143:mismatch_max=7.0:mismatch_min=0.0:mismatch_std=2.007130147392398:mismatch_sum=87.0:name=N325391:qcovhsp_avg=99.80952380952381:qcovhsp_max=100.0:qcovhsp_min=97.9:qcovhsp_std=0.5243136102608439:qcovhsp_sum=2096.0:qend_avg=118.42857142857143:qend_max=138.0:qend_min=91.0:qend_std=15.519572895448599:qend_sum=2487.0:qstart_avg=1.0:qstart_max=1.0:qstart_min=1.0:qstart_std=0.0:qstart_sum=21.0:ref_name_counter=GB_GCA_013813675.1_protein.faa_JACCRH010000446.1_4@PF00015_full_PFAM.350.542--1||GB_GCA_013820855.1_protein.faa_JACDHV010000307.1_3@PF00015_full_PFAM.340.516--20:scovhsp_avg=66.93809523809523:scovhsp_max=77.8:scovhsp_min=51.7:scovhsp_std=9.083087371069166:scovhsp_sum=1405.6999999999998:send_avg=141.33333333333334:send_max=163.0:send_min=108.0:send_std=16.897731603186664:send_sum=2968.0:sstart_avg=24.095238095238095:sstart_max=54.0:sstart_min=8.0:sstart_std=11.644332363449447:sstart_sum=506.0],d48e1bca-7d10-5d20-ae33-a0232ddcd4fa_2@MCPsignal.52.200:5e-09[&&NHX:Sample=rhiztom1:Type=capture:besthit=96.6:bitscore=254.0:capture_class=c__Actinomycetia:capture_domain=d__Bacteria:capture_family=f__Micromonosporaceae:capture_genus=g__Actinoplanes:capture_order=o__Mycobacteriales:capture_phylum=p__Actinobacteriota:capture_species=s__Actinoplanes toevensis:evalue=1.03e-87:gapopen=0.0:heptad=MCP-44H:length=148.0:mismatch=5.0:qcovhsp=100.0:qend=148.0:qstart=1.0:ref_name=GB_GCA_013820855.1_protein.faa_JACDHV010000307.1_3@PF00015_full_PFAM.340.516:scovhsp=84.1:send=165.0:sstart=18.0])0:5e-09[&&NHX:Sample_counter=rhizpot1--2||rhiztom1--8||rhiztom2--5||rhiztom3--9:Type_counter=capture--24:besthit_avg=96.46363636363635:besthit_max=100.0:besthit_min=94.2:besthit_std=1.5173741273740782:besthit_sum=2122.2:bitscore_avg=206.36363636363637:bitscore_max=254.0:bitscore_min=163.0:bitscore_std=25.665514113662613:bitscore_sum=4540.0:capture_class_counter=c__Actinomycetia--22||c__Polyangia--1||c__Verrucomicrobiae--1:capture_domain_counter=d__Bacteria--24:capture_family_counter=f__Cellulomonadaceae--2||f__Micromonosporaceae--20||f__Opitutaceae--1||f__Polyangiaceae--1:capture_genus_counter=g__Actinoplanes--20||g__Cellulomonas--2||g__Opitutus--1||g__SYFR01--1:capture_order_counter=o__Actinomycetales--2||o__Mycobacteriales--20||o__Opitutales--1||o__Polyangiales--1:capture_phylum_counter=p__Actinobacteriota--22||p__Myxococcota--1||p__Verrucomicrobiota--1:capture_species_counter=s__Actinoplanes toevensis--20||s__Cellulomonas cellasea--2||s__Opitutus terrae--1||s__SYFR01 sp005800325--1:evalue_avg=6.364970576180029e-54:evalue_max=1.37e-52:evalue_min=1.03e-87:evalue_std=2.9183345540949557e-53:evalue_sum=1.4002935267596064e-52:gapopen_avg=0.18181818181818182:gapopen_max=1.0:gapopen_min=0.0:gapopen_std=0.3947710169758613:gapopen_sum=4.0:gtdb_class_counter=:gtdb_domain_counter=:gtdb_family_counter=:gtdb_genus_counter=:gtdb_order_counter=:gtdb_phylum_counter=:gtdb_species_counter=:heptad_counter=MCP-44H--22||MCP-52H--2:lbd_counter=:length_avg=119.77272727272727:length_max=148.0:length_min=91.0:length_std=16.405376058974195:length_sum=2635.0:mismatch_avg=4.181818181818182:mismatch_max=7.0:mismatch_min=0.0:mismatch_std=1.9672645653622365:mismatch_sum=92.0:name=N325393:qcovhsp_avg=99.81818181818181:qcovhsp_max=100.0:qcovhsp_min=97.9:qcovhsp_std=0.5132866679188167:qcovhsp_sum=2196.0:qend_avg=119.77272727272727:qend_max=148.0:qend_min=91.0:qend_std=16.405376058974195:qend_sum=2635.0:qstart_avg=1.0:qstart_max=1.0:qstart_min=1.0:qstart_std=0.0:qstart_sum=22.0:ref_name_counter=GB_GCA_013813675.1_protein.faa_JACCRH010000446.1_4@PF00015_full_PFAM.350.542--1||GB_GCA_013820855.1_protein.faa_JACDHV010000307.1_3@PF00015_full_PFAM.340.516--21:scovhsp_avg=67.7181818181818:scovhsp_max=84.1:scovhsp_min=51.7:scovhsp_std=9.589658932493816:scovhsp_sum=1489.7999999999997:send_avg=142.4090909090909:send_max=165.0:send_min=108.0:send_std=17.24517625007364:send_sum=3133.0:sstart_avg=23.818181818181817:sstart_max=54.0:sstart_min=8.0:sstart_std=11.437766863444576:sstart_sum=524.0],(ac0c7ead-37d8-48f7-95ca-7d55176de69c_2@MCPsignal.212.335:0.00669739[&&NHX:Sample=rhiztom3:Type=capture:besthit=96.7:bitscore=208.0:capture_class=c__Verrucomicrobiae:capture_domain=d__Bacteria:capture_family=f__Opitutaceae:capture_genus=g__Opitutus:capture_order=o__Opitutales:capture_phylum=p__Verrucomicrobiota:capture_species=s__Opitutus terrae:evalue=1e-69:gapopen=1.0:heptad=MCP-52H:length=121.0:mismatch=3.0:qcovhsp=98.4:qend=121.0:qstart=1.0:ref_name=GB_GCA_013820855.1_protein.faa_JACDHV010000307.1_3@PF00015_full_PFAM.340.516:scovhsp=68.2:send=137.0:sstart=18.0],8cb839f7-1aae-4043-bd42-9db13959e109_6@MCPsignal.22.147:0.0133452[&&NHX:Sample=rhiztom1:Type=capture:besthit=94.4:bitscore=207.0:capture_class=c__Actinomycetia:capture_domain=d__Bacteria:capture_family=f__Micromonosporaceae:capture_genus=g__Actinoplanes:capture_order=o__Mycobacteriales:capture_phylum=p__Actinobacteriota:capture_species=s__Actinoplanes toevensis:evalue=2.19e-69:gapopen=0.0:heptad=MCP-44H:length=125.0:mismatch=7.0:qcovhsp=100.0:qend=125.0:qstart=1.0:ref_name=GB_GCA_013820855.1_protein.faa_JACDHV010000307.1_3@PF00015_full_PFAM.340.516:scovhsp=71.0:send=164.0:sstart=40.0])0:5e-09[&&NHX:Sample_counter=rhiztom1--1||rhiztom3--1:Type_counter=capture--2:besthit_avg=95.55000000000001:besthit_max=96.7:besthit_min=94.4:besthit_std=1.6263455967290572:besthit_sum=191.10000000000002:bitscore_avg=207.5:bitscore_max=208.0:bitscore_min=207.0:bitscore_std=0.7071067811865476:bitscore_sum=415.0:capture_class_counter=c__Actinomycetia--1||c__Verrucomicrobiae--1:capture_domain_counter=d__Bacteria--2:capture_family_counter=f__Micromonosporaceae--1||f__Opitutaceae--1:capture_genus_counter=g__Actinoplanes--1||g__Opitutus--1:capture_order_counter=o__Mycobacteriales--1||o__Opitutales--1:capture_phylum_counter=p__Actinobacteriota--1||p__Verrucomicrobiota--1:capture_species_counter=s__Actinoplanes toevensis--1||s__Opitutus terrae--1:evalue_avg=1.595e-69:evalue_max=2.19e-69:evalue_min=1e-69:evalue_std=8.414570696119915e-70:evalue_sum=3.19e-69:gapopen_avg=0.5:gapopen_max=1.0:gapopen_min=0.0:gapopen_std=0.7071067811865476:gapopen_sum=1.0:gtdb_class_counter=:gtdb_domain_counter=:gtdb_family_counter=:gtdb_genus_counter=:gtdb_order_counter=:gtdb_phylum_counter=:gtdb_species_counter=:heptad_counter=MCP-44H--1||MCP-52H--1:lbd_counter=:length_avg=123.0:length_max=125.0:length_min=121.0:length_std=2.8284271247461903:length_sum=246.0:mismatch_avg=5.0:mismatch_max=7.0:mismatch_min=3.0:mismatch_std=2.8284271247461903:mismatch_sum=10.0:name=N325396:qcovhsp_avg=99.2:qcovhsp_max=100.0:qcovhsp_min=98.4:qcovhsp_std=1.131370849898472:qcovhsp_sum=198.4:qend_avg=123.0:qend_max=125.0:qend_min=121.0:qend_std=2.8284271247461903:qend_sum=246.0:qstart_avg=1.0:qstart_max=1.0:qstart_min=1.0:qstart_std=0.0:qstart_sum=2.0:ref_name_counter=GB_GCA_013820855.1_protein.faa_JACDHV010000307.1_3@PF00015_full_PFAM.340.516--2:scovhsp_avg=69.6:scovhsp_max=71.0:scovhsp_min=68.2:scovhsp_std=1.979898987322331:scovhsp_sum=139.2:send_avg=150.5:send_max=164.0:send_min=137.0:send_std=19.091883092036785:send_sum=301.0:sstart_avg=29.0:sstart_max=40.0:sstart_min=18.0:sstart_std=15.556349186104045:sstart_sum=58.0])0.768:1.3e-08[&&NHX:Sample_counter=rhizpot1--2||rhiztom1--9||rhiztom2--5||rhiztom3--10:Type_counter=capture--26:besthit_avg=96.3875:besthit_max=100.0:besthit_min=94.2:besthit_std=1.5112081259707417:besthit_sum=2313.3:bitscore_avg=206.45833333333334:bitscore_max=254.0:bitscore_min=163.0:bitscore_std=24.52678955340673:bitscore_sum=4955.0:capture_class_counter=c__Actinomycetia--23||c__Polyangia--1||c__Verrucomicrobiae--2:capture_domain_counter=d__Bacteria--26:capture_family_counter=f__Cellulomonadaceae--2||f__Micromonosporaceae--21||f__Opitutaceae--2||f__Polyangiaceae--1:capture_genus_counter=g__Actinoplanes--21||g__Cellulomonas--2||g__Opitutus--2||g__SYFR01--1:capture_order_counter=o__Actinomycetales--2||o__Mycobacteriales--21||o__Opitutales--2||o__Polyangiales--1:capture_phylum_counter=p__Actinobacteriota--23||p__Myxococcota--1||p__Verrucomicrobiota--2:capture_species_counter=s__Actinoplanes toevensis--21||s__Cellulomonas cellasea--2||s__Opitutus terrae--2||s__SYFR01 sp005800325--1:evalue_avg=5.83455636149836e-54:evalue_max=1.37e-52:evalue_min=1.03e-87:evalue_std=2.794349450256611e-53:evalue_sum=1.4002935267596066e-52:gapopen_avg=0.20833333333333334:gapopen_max=1.0:gapopen_min=0.0:gapopen_std=0.4148511169990534:gapopen_sum=5.0:gtdb_class_counter=:gtdb_domain_counter=:gtdb_family_counter=:gtdb_genus_counter=:gtdb_order_counter=:gtdb_phylum_counter=:gtdb_species_counter=:heptad_counter=MCP-44H--23||MCP-52H--3:lbd_counter=:length_avg=120.04166666666667:length_max=148.0:length_min=91.0:length_std=15.713409301741555:length_sum=2881.0:mismatch_avg=4.25:mismatch_max=7.0:mismatch_min=0.0:mismatch_std=1.9836286468731117:mismatch_sum=102.0:name=N325397:qcovhsp_avg=99.76666666666667:qcovhsp_max=100.0:qcovhsp_min=97.9:qcovhsp_std=0.5715476066494064:qcovhsp_sum=2394.4:qend_avg=120.04166666666667:qend_max=148.0:qend_min=91.0:qend_std=15.713409301741555:qend_sum=2881.0:qstart_avg=1.0:qstart_max=1.0:qstart_min=1.0:qstart_std=0.0:qstart_sum=24.0:ref_name_counter=GB_GCA_013813675.1_protein.faa_JACCRH010000446.1_4@PF00015_full_PFAM.350.542--1||GB_GCA_013820855.1_protein.faa_JACDHV010000307.1_3@PF00015_full_PFAM.340.516--23:scovhsp_avg=67.875:scovhsp_max=84.1:scovhsp_min=51.7:scovhsp_std=9.187905566322074:scovhsp_sum=1629.0:send_avg=143.08333333333334:send_max=165.0:send_min=108.0:send_std=17.105597016046016:send_sum=3434.0:sstart_avg=24.25:sstart_max=54.0:sstart_min=8.0:sstart_std=11.493854690754269:sstart_sum=582.0])0.033:1.8e-08[&&NHX:Sample_counter=rhizpot1--2||rhiztom1--10||rhiztom2--5||rhiztom3--10:Type_counter=capture--27:besthit_avg=96.49199999999999:besthit_max=100.0:besthit_min=94.2:besthit_std=1.5689486925964156:besthit_sum=2412.2999999999997:bitscore_avg=205.12:bitscore_max=254.0:bitscore_min=163.0:bitscore_std=24.92542209605821:bitscore_sum=5128.0:capture_class_counter=c__Actinomycetia--24||c__Polyangia--1||c__Verrucomicrobiae--2:capture_domain_counter=d__Bacteria--27:capture_family_counter=f__Cellulomonadaceae--2||f__Micromonosporaceae--22||f__Opitutaceae--2||f__Polyangiaceae--1:capture_genus_counter=g__Actinoplanes--22||g__Cellulomonas--2||g__Opitutus--2||g__SYFR01--1:capture_order_counter=o__Actinomycetales--2||o__Mycobacteriales--22||o__Opitutales--2||o__Polyangiales--1:capture_phylum_counter=p__Actinobacteriota--24||p__Myxococcota--1||p__Verrucomicrobiota--2:capture_species_counter=s__Actinoplanes toevensis--22||s__Cellulomonas cellasea--2||s__Opitutus terrae--2||s__SYFR01 sp005800325--1:evalue_avg=5.601862107038426e-54:evalue_max=1.37e-52:evalue_min=1.03e-87:evalue_std=2.737987576440258e-53:evalue_sum=1.4004655267596064e-52:gapopen_avg=0.24:gapopen_max=1.0:gapopen_min=0.0:gapopen_std=0.43588989435406733:gapopen_sum=6.0:gtdb_class_counter=:gtdb_domain_counter=:gtdb_family_counter=:gtdb_genus_counter=:gtdb_order_counter=:gtdb_phylum_counter=:gtdb_species_counter=:heptad_counter=MCP-44H--24||MCP-52H--3:lbd_counter=:length_avg=119.12:length_max=148.0:length_min=91.0:length_std=16.05801980320114:length_sum=2978.0:mismatch_avg=4.08:mismatch_max=7.0:mismatch_min=0.0:mismatch_std=2.1197484127446193:mismatch_sum=102.0:name=N325398:qcovhsp_avg=99.77600000000001:qcovhsp_max=100.0:qcovhsp_min=97.9:qcovhsp_std=0.5614564393907432:qcovhsp_sum=2494.4:qend_avg=119.12:qend_max=148.0:qend_min=91.0:qend_std=16.05801980320114:qend_sum=2978.0:qstart_avg=1.0:qstart_max=1.0:qstart_min=1.0:qstart_std=0.0:qstart_sum=25.0:ref_name_counter=GB_GCA_013813675.1_protein.faa_JACCRH010000446.1_4@PF00015_full_PFAM.350.542--1||GB_GCA_013820855.1_protein.faa_JACDHV010000307.1_3@PF00015_full_PFAM.340.516--24:scovhsp_avg=67.34:scovhsp_max=84.1:scovhsp_min=51.7:scovhsp_std=9.38380697442852:scovhsp_sum=1683.5:send_avg=141.92:send_max=165.0:send_min=108.0:send_std=17.72690986419611:send_sum=3548.0:sstart_avg=24.04:sstart_max=54.0:sstart_min=8.0:sstart_std=11.300737439064171:sstart_sum=601.0],(5d937b4d-2f18-446d-a1f5-cfce2aa5b6ba_6@MCPsignal.68.158:0.0111283[&&NHX:Sample=rhiztom3:Type=capture:besthit=98.9:bitscore=163.0:capture_class=c__Actinomycetia:capture_domain=d__Bacteria:capture_family=f__Micromonosporaceae:capture_genus=g__Actinoplanes:capture_order=o__Mycobacteriales:capture_phylum=p__Actinobacteriota:capture_species=s__Actinoplanes toevensis:evalue=1.65e-52:gapopen=0.0:heptad=MCP-44H:length=89.0:mismatch=1.0:qcovhsp=98.9:qend=89.0:qstart=1.0:ref_name=GB_GCA_013820855.1_protein.faa_JACDHV010000307.1_3@PF00015_full_PFAM.340.516:scovhsp=50.6:send=107.0:sstart=19.0],7bc86f93-c1f0-4096-813f-f6541126f5bc_4@MCPsignal.22.97:0.0179337[&&NHX:Sample=rhiztom2:Type=capture:capture_class=c__Actinomycetia:capture_domain=d__Bacteria:capture_family=f__Micromonosporaceae:capture_genus=g__Actinoplanes:capture_order=o__Mycobacteriales:capture_phylum=p__Actinobacteriota:capture_species=s__Actinoplanes toevensis:heptad=MCP-44H])0.816:0.0118386[&&NHX:Sample_counter=rhiztom2--1||rhiztom3--1:Type_counter=capture--2:besthit_avg=98.9:besthit_max=98.9:besthit_min=98.9:besthit_std=0:besthit_sum=98.9:bitscore_avg=163.0:bitscore_max=163.0:bitscore_min=163.0:bitscore_std=0:bitscore_sum=163.0:capture_class_counter=c__Actinomycetia--2:capture_domain_counter=d__Bacteria--2:capture_family_counter=f__Micromonosporaceae--2:capture_genus_counter=g__Actinoplanes--2:capture_order_counter=o__Mycobacteriales--2:capture_phylum_counter=p__Actinobacteriota--2:capture_species_counter=s__Actinoplanes toevensis--2:evalue_avg=1.65e-52:evalue_max=1.65e-52:evalue_min=1.65e-52:evalue_std=0:evalue_sum=1.65e-52:gapopen_avg=0.0:gapopen_max=0.0:gapopen_min=0.0:gapopen_std=0:gapopen_sum=0.0:gtdb_class_counter=:gtdb_domain_counter=:gtdb_family_counter=:gtdb_genus_counter=:gtdb_order_counter=:gtdb_phylum_counter=:gtdb_species_counter=:heptad_counter=MCP-44H--2:lbd_counter=:length_avg=89.0:length_max=89.0:length_min=89.0:length_std=0:length_sum=89.0:mismatch_avg=1.0:mismatch_max=1.0:mismatch_min=1.0:mismatch_std=0:mismatch_sum=1.0:name=N325401:qcovhsp_avg=98.9:qcovhsp_max=98.9:qcovhsp_min=98.9:qcovhsp_std=0:qcovhsp_sum=98.9:qend_avg=89.0:qend_max=89.0:qend_min=89.0:qend_std=0:qend_sum=89.0:qstart_avg=1.0:qstart_max=1.0:qstart_min=1.0:qstart_std=0:qstart_sum=1.0:ref_name_counter=GB_GCA_013820855.1_protein.faa_JACDHV010000307.1_3@PF00015_full_PFAM.340.516--1:scovhsp_avg=50.6:scovhsp_max=50.6:scovhsp_min=50.6:scovhsp_std=0:scovhsp_sum=50.6:send_avg=107.0:send_max=107.0:send_min=107.0:send_std=0:send_sum=107.0:sstart_avg=19.0:sstart_max=19.0:sstart_min=19.0:sstart_std=0:sstart_sum=19.0])0.032:0.0137372[&&NHX:Sample_counter=rhizpot1--2||rhiztom1--10||rhiztom2--6||rhiztom3--11:Type_counter=capture--29:besthit_avg=96.58461538461538:besthit_max=100.0:besthit_min=94.2:besthit_std=1.60815230813311:besthit_sum=2511.2:bitscore_avg=203.5:bitscore_max=254.0:bitscore_min=163.0:bitscore_std=25.781000756370958:bitscore_sum=5291.0:capture_class_counter=c__Actinomycetia--26||c__Polyangia--1||c__Verrucomicrobiae--2:capture_domain_counter=d__Bacteria--29:capture_family_counter=f__Cellulomonadaceae--2||f__Micromonosporaceae--24||f__Opitutaceae--2||f__Polyangiaceae--1:capture_genus_counter=g__Actinoplanes--24||g__Cellulomonas--2||g__Opitutus--2||g__SYFR01--1:capture_order_counter=o__Actinomycetales--2||o__Mycobacteriales--24||o__Opitutales--2||o__Polyangiales--1:capture_phylum_counter=p__Actinobacteriota--26||p__Myxococcota--1||p__Verrucomicrobiota--2:capture_species_counter=s__Actinoplanes toevensis--24||s__Cellulomonas cellasea--2||s__Opitutus terrae--2||s__SYFR01 sp005800325--1:evalue_avg=1.173255971830618e-53:evalue_max=1.65e-52:evalue_min=1.03e-87:evalue_std=4.1193362040747074e-53:evalue_sum=3.0504655267596067e-52:gapopen_avg=0.23076923076923078:gapopen_max=1.0:gapopen_min=0.0:gapopen_std=0.4296689244236597:gapopen_sum=6.0:gtdb_class_counter=:gtdb_domain_counter=:gtdb_family_counter=:gtdb_genus_counter=:gtdb_order_counter=:gtdb_phylum_counter=:gtdb_species_counter=:heptad_counter=MCP-44H--26||MCP-52H--3:lbd_counter=:length_avg=117.96153846153847:length_max=148.0:length_min=89.0:length_std=16.805905555442752:length_sum=3067.0:mismatch_avg=3.9615384615384617:mismatch_max=7.0:mismatch_min=0.0:mismatch_std=2.1629751590024187:mismatch_sum=103.0:name=N325402:qcovhsp_avg=99.7423076923077:qcovhsp_max=100.0:qcovhsp_min=97.9:qcovhsp_std=0.5763145508647679:qcovhsp_sum=2593.3:qend_avg=117.96153846153847:qend_max=148.0:qend_min=89.0:qend_std=16.805905555442752:qend_sum=3067.0:qstart_avg=1.0:qstart_max=1.0:qstart_min=1.0:qstart_std=0.0:qstart_sum=26.0:ref_name_counter=GB_GCA_013813675.1_protein.faa_JACCRH010000446.1_4@PF00015_full_PFAM.350.542--1||GB_GCA_013820855.1_protein.faa_JACDHV010000307.1_3@PF00015_full_PFAM.340.516--25:scovhsp_avg=66.69615384615385:scovhsp_max=84.1:scovhsp_min=50.6:scovhsp_std=9.762765213574717:scovhsp_sum=1734.1:send_avg=140.57692307692307:send_max=165.0:send_min=107.0:send_std=18.670132462139794:send_sum=3655.0:sstart_avg=23.846153846153847:sstart_max=54.0:sstart_min=8.0:sstart_std=11.116446582221524:sstart_sum=620.0],((((((((92b62492-5a73-43e6-84f1-a01234996f5a_4@MCPsignal.203.325:0.085978[&&NHX:Sample=rhiztom2:Type=capture:besthit=86.9:bitscore=183.0:capture_class=c__Gammaproteobacteria:capture_domain=d__Bacteria:capture_family=f__Pseudomonadaceae:capture_genus=g__Pseudomonas_E:capture_order=o__Pseudomonadales:capture_phylum=p__Proteobacteria:capture_species=s__Pseudomonas_E sp002483005:evalue=8.76e-60:gapopen=0.0:heptad=MCP-52H:length=122.0:mismatch=16.0:qcovhsp=100.0:qend=122.0:qstart=1.0:ref_name=GB_GCA_013813675.1_protein.faa_JACCRH010000446.1_4@PF00015_full_PFAM.350.542:scovhsp=63.5:send=134.0:sstart=13.0],(2b599553-854d-54ea-a1bb-79a327ff5158_5@MCPsignal.282.336:0[&&NHX:Sample=rhiztom2:Type=capture:capture_class=c__Gammaproteobacteria:capture_domain=d__Bacteria:capture_family=f__Pseudomonadaceae:capture_genus=g__Pseudomonas_E:capture_order=o__Pseudomonadales:capture_phylum=p__Proteobacteria:capture_species=s__Pseudomonas_E benzenivorans:heptad=MCP-52H],d5f6e8df-8701-4137-8a74-04fcee986566_6@MCPsignal.78.132:0[&&NHX:Sample=rhiztom3:Type=capture:capture_class=c__Gammaproteobacteria:capture_domain=d__Bacteria:capture_family=f__Aeromonadaceae:capture_genus=g__Zobellella_C:capture_order=o__Enterobacterales:capture_phylum=p__Proteobacteria:capture_species=s__Zobellella_C endophytica:heptad=MCP-52H]):5e-09[&&NHX:Sample_counter=rhiztom2--1||rhiztom3--1:Type_counter=capture--2:capture_class_counter=c__Gammaproteobacteria--2:capture_domain_counter=d__Bacteria--2:capture_family_counter=f__Aeromonadaceae--1||f__Pseudomonadaceae--1:capture_genus_counter=g__Pseudomonas_E--1||g__Zobellella_C--1:capture_order_counter=o__Enterobacterales--1||o__Pseudomonadales--1:capture_phylum_counter=p__Proteobacteria--2:capture_species_counter=s__Pseudomonas_E benzenivorans--1||s__Zobellella_C endophytica--1:gtdb_class_counter=:gtdb_domain_counter=:gtdb_family_counter=:gtdb_genus_counter=:gtdb_order_counter=:gtdb_phylum_counter=:gtdb_species_counter=:heptad_counter=MCP-52H--2:lbd_counter=:name=N325406:ref_name_counter=])0:5e-09[&&NHX:Sample_counter=rhiztom2--2||rhiztom3--1:Type_counter=capture--3:besthit_avg=86.9:besthit_max=86.9:besthit_min=86.9:besthit_std=0:besthit_sum=86.9:bitscore_avg=183.0:bitscore_max=183.0:bitscore_min=183.0:bitscore_std=0:bitscore_sum=183.0:capture_class_counter=c__Gammaproteobacteria--3:capture_domain_counter=d__Bacteria--3:capture_family_counter=f__Aeromonadaceae--1||f__Pseudomonadaceae--2:capture_genus_counter=g__Pseudomonas_E--2||g__Zobellella_C--1:capture_order_counter=o__Enterobacterales--1||o__Pseudomonadales--2:capture_phylum_counter=p__Proteobacteria--3:capture_species_counter=s__Pseudomonas_E benzenivorans--1||s__Pseudomonas_E sp002483005--1||s__Zobellella_C endophytica--1:evalue_avg=8.76e-60:evalue_max=8.76e-60:evalue_min=8.76e-60:evalue_std=0:evalue_sum=8.76e-60:gapopen_avg=0.0:gapopen_max=0.0:gapopen_min=0.0:gapopen_std=0:gapopen_sum=0.0:gtdb_class_counter=:gtdb_domain_counter=:gtdb_family_counter=:gtdb_genus_counter=:gtdb_order_counter=:gtdb_phylum_counter=:gtdb_species_counter=:heptad_counter=MCP-52H--3:lbd_counter=:length_avg=122.0:length_max=122.0:length_min=122.0:length_std=0:length_sum=122.0:mismatch_avg=16.0:mismatch_max=16.0:mismatch_min=16.0:mismatch_std=0:mismatch_sum=16.0:name=N325407:qcovhsp_avg=100.0:qcovhsp_max=100.0:qcovhsp_min=100.0:qcovhsp_std=0:qcovhsp_sum=100.0:qend_avg=122.0:qend_max=122.0:qend_min=122.0:qend_std=0:qend_sum=122.0:qstart_avg=1.0:qstart_max=1.0:qstart_min=1.0:qstart_std=0:qstart_sum=1.0:ref_name_counter=GB_GCA_013813675.1_protein.faa_JACCRH010000446.1_4@PF00015_full_PFAM.350.542--1:scovhsp_avg=63.5:scovhsp_max=63.5:scovhsp_min=63.5:scovhsp_std=0:scovhsp_sum=63.5:send_avg=134.0:send_max=134.0:send_min=134.0:send_std=0:send_sum=134.0:sstart_avg=13.0:sstart_max=13.0:sstart_min=13.0:sstart_std=0:sstart_sum=13.0],(f1057338-d54d-4524-bdf1-b566fa48f705_4@MCPsignal.375.423:5e-09[&&NHX:Sample=rhiztom2:Type=capture:capture_class=c__Gammaproteobacteria:capture_domain=d__Bacteria:capture_family=f__Ectothiorhodospiraceae:capture_genus=g__Thioalkalivibrio_A:capture_order=o__Ectothiorhodospirales:capture_phylum=p__Proteobacteria:capture_species=s__Thioalkalivibrio_A sulfidiphilus:heptad=MCP-52H],5a5b9884-2ada-5fa4-875b-5d51463475ae_2@MCPsignal.276.421:0.0721325[&&NHX:Sample=rhiztom2:Type=capture:besthit=87.7:bitscore=209.0:capture_class=c__Gammaproteobacteria:capture_domain=d__Bacteria:capture_family=f__Pseudomonadaceae:capture_genus=g__Pseudomonas_E:capture_order=o__Pseudomonadales:capture_phylum=p__Proteobacteria:capture_species=s__Pseudomonas_E sp002483005:evalue=8.49e-70:gapopen=3.0:heptad=MCP-44H:length=146.0:mismatch=14.0:qcovhsp=100.0:qend=145.0:qstart=1.0:ref_name=GB_GCA_013820855.1_protein.faa_JACDHV010000307.1_3@PF00015_full_PFAM.340.516:scovhsp=81.3:send=152.0:sstart=10.0])0:5e-09[&&NHX:Sample_counter=rhiztom2--2:Type_counter=capture--2:besthit_avg=87.7:besthit_max=87.7:besthit_min=87.7:besthit_std=0:besthit_sum=87.7:bitscore_avg=209.0:bitscore_max=209.0:bitscore_min=209.0:bitscore_std=0:bitscore_sum=209.0:capture_class_counter=c__Gammaproteobacteria--2:capture_domain_counter=d__Bacteria--2:capture_family_counter=f__Ectothiorhodospiraceae--1||f__Pseudomonadaceae--1:capture_genus_counter=g__Pseudomonas_E--1||g__Thioalkalivibrio_A--1:capture_order_counter=o__Ectothiorhodospirales--1||o__Pseudomonadales--1:capture_phylum_counter=p__Proteobacteria--2:capture_species_counter=s__Pseudomonas_E sp002483005--1||s__Thioalkalivibrio_A sulfidiphilus--1:evalue_avg=8.49e-70:evalue_max=8.49e-70:evalue_min=8.49e-70:evalue_std=0:evalue_sum=8.49e-70:gapopen_avg=3.0:gapopen_max=3.0:gapopen_min=3.0:gapopen_std=0:gapopen_sum=3.0:gtdb_class_counter=:gtdb_domain_counter=:gtdb_family_counter=:gtdb_genus_counter=:gtdb_order_counter=:gtdb_phylum_counter=:gtdb_species_counter=:heptad_counter=MCP-44H--1||MCP-52H--1:lbd_counter=:length_avg=146.0:length_max=146.0:length_min=146.0:length_std=0:length_sum=146.0:mismatch_avg=14.0:mismatch_max=14.0:mismatch_min=14.0:mismatch_std=0:mismatch_sum=14.0:name=N325410:qcovhsp_avg=100.0:qcovhsp_max=100.0:qcovhsp_min=100.0:qcovhsp_std=0:qcovhsp_sum=100.0:qend_avg=145.0:qend_max=145.0:qend_min=145.0:qend_std=0:qend_sum=145.0:qstart_avg=1.0:qstart_max=1.0:qstart_min=1.0:qstart_std=0:qstart_sum=1.0:ref_name_counter=GB_GCA_013820855.1_protein.faa_JACDHV010000307.1_3@PF00015_full_PFAM.340.516--1:scovhsp_avg=81.3:scovhsp_max=81.3:scovhsp_min=81.3:scovhsp_std=0:scovhsp_sum=81.3:send_avg=152.0:send_max=152.0:send_min=152.0:send_std=0:send_sum=152.0:sstart_avg=10.0:sstart_max=10.0:sstart_min=10.0:sstart_std=0:sstart_sum=10.0])0:5e-09[&&NHX:Sample_counter=rhiztom2--4||rhiztom3--1:Type_counter=capture--5:besthit_avg=87.30000000000001:besthit_max=87.7:besthit_min=86.9:besthit_std=0.565685424949236:besthit_sum=174.60000000000002:bitscore_avg=196.0:bitscore_max=209.0:bitscore_min=183.0:bitscore_std=18.384776310850235:bitscore_sum=392.0:capture_class_counter=c__Gammaproteobacteria--5:capture_domain_counter=d__Bacteria--5:capture_family_counter=f__Aeromonadaceae--1||f__Ectothiorhodospiraceae--1||f__Pseudomonadaceae--3:capture_genus_counter=g__Pseudomonas_E--3||g__Thioalkalivibrio_A--1||g__Zobellella_C--1:capture_order_counter=o__Ectothiorhodospirales--1||o__Enterobacterales--1||o__Pseudomonadales--3:capture_phylum_counter=p__Proteobacteria--5:capture_species_counter=s__Pseudomonas_E benzenivorans--1||s__Pseudomonas_E sp002483005--2||s__Thioalkalivibrio_A sulfidiphilus--1||s__Zobellella_C endophytica--1:evalue_avg=4.3800000004245e-60:evalue_max=8.76e-60:evalue_min=8.49e-70:evalue_std=6.194255402593823e-60:evalue_sum=8.760000000849e-60:gapopen_avg=1.5:gapopen_max=3.0:gapopen_min=0.0:gapopen_std=2.1213203435596424:gapopen_sum=3.0:gtdb_class_counter=:gtdb_domain_counter=:gtdb_family_counter=:gtdb_genus_counter=:gtdb_order_counter=:gtdb_phylum_counter=:gtdb_species_counter=:heptad_counter=MCP-44H--1||MCP-52H--4:lbd_counter=:length_avg=134.0:length_max=146.0:length_min=122.0:length_std=16.97056274847714:length_sum=268.0:mismatch_avg=15.0:mismatch_max=16.0:mismatch_min=14.0:mismatch_std=1.4142135623730951:mismatch_sum=30.0:name=N325411:qcovhsp_avg=100.0:qcovhsp_max=100.0:qcovhsp_min=100.0:qcovhsp_std=0.0:qcovhsp_sum=200.0:qend_avg=133.5:qend_max=145.0:qend_min=122.0:qend_std=16.263455967290593:qend_sum=267.0:qstart_avg=1.0:qstart_max=1.0:qstart_min=1.0:qstart_std=0.0:qstart_sum=2.0:ref_name_counter=GB_GCA_013813675.1_protein.faa_JACCRH010000446.1_4@PF00015_full_PFAM.350.542--1||GB_GCA_013820855.1_protein.faa_JACDHV010000307.1_3@PF00015_full_PFAM.340.516--1:scovhsp_avg=72.4:scovhsp_max=81.3:scovhsp_min=63.5:scovhsp_std=12.586500705120544:scovhsp_sum=144.8:send_avg=143.0:send_max=152.0:send_min=134.0:send_std=12.727922061357855:send_sum=286.0:sstart_avg=11.5:sstart_max=13.0:sstart_min=10.0:sstart_std=2.1213203435596424:sstart_sum=23.0],(6d32fb79-8522-56e6-b3c8-10956fea41fe_2@MCPsignal.260.312:0.0406369[&&NHX:Sample=rhiztom3:Type=capture:capture_class=c__Desulfovibrionia:capture_domain=d__Bacteria:capture_family=f__Desulfovibrionaceae:capture_genus=g__Solidesulfovibrio:capture_order=o__Desulfovibrionales:capture_phylum=p__Desulfobacterota_I:capture_species=s__Solidesulfovibrio magneticus_A:heptad=MCP-52H],(7a9dbe24-bde2-4de4-b388-ba6135c14376_2@MCPsignal.441.488:0[&&NHX:Sample=rhiztom2:Type=capture:capture_class=c__Gammaproteobacteria:capture_domain=d__Bacteria:capture_family=f__Succinivibrionaceae:capture_genus=g__Succinivibrio:capture_order=o__Enterobacterales:capture_phylum=p__Proteobacteria:capture_species=s__Succinivibrio sp900767695:heptad=MCP-52H],27a69568-e757-4a9f-9389-ec660eb006ad_1@MCPsignal.286.333:0[&&NHX:Sample=rhiztom3:Type=capture:capture_class=c__Gammaproteobacteria:capture_domain=d__Bacteria:capture_family=f__Ectothiorhodospiraceae:capture_genus=g__Thioalkalivibrio_A:capture_order=o__Ectothiorhodospirales:capture_phylum=p__Proteobacteria:capture_species=s__Thioalkalivibrio_A sulfidiphilus:heptad=MCP-52H]):5e-09[&&NHX:Sample_counter=rhiztom2--1||rhiztom3--1:Type_counter=capture--2:capture_class_counter=c__Gammaproteobacteria--2:capture_domain_counter=d__Bacteria--2:capture_family_counter=f__Ectothiorhodospiraceae--1||f__Succinivibrionaceae--1:capture_genus_counter=g__Succinivibrio--1||g__Thioalkalivibrio_A--1:capture_order_counter=o__Ectothiorhodospirales--1||o__Enterobacterales--1:capture_phylum_counter=p__Proteobacteria--2:capture_species_counter=s__Succinivibrio sp900767695--1||s__Thioalkalivibrio_A sulfidiphilus--1:gtdb_class_counter=:gtdb_domain_counter=:gtdb_family_counter=:gtdb_genus_counter=:gtdb_order_counter=:gtdb_phylum_counter=:gtdb_species_counter=:heptad_counter=MCP-52H--2:lbd_counter=:name=N325415:ref_name_counter=])0:5e-09[&&NHX:Sample_counter=rhiztom2--1||rhiztom3--2:Type_counter=capture--3:capture_class_counter=c__Desulfovibrionia--1||c__Gammaproteobacteria--2:capture_domain_counter=d__Bacteria--3:capture_family_counter=f__Desulfovibrionaceae--1||f__Ectothiorhodospiraceae--1||f__Succinivibrionaceae--1:capture_genus_counter=g__Solidesulfovibrio--1||g__Succinivibrio--1||g__Thioalkalivibrio_A--1:capture_order_counter=o__Desulfovibrionales--1||o__Ectothiorhodospirales--1||o__Enterobacterales--1:capture_phylum_counter=p__Desulfobacterota_I--1||p__Proteobacteria--2:capture_species_counter=s__Solidesulfovibrio magneticus_A--1||s__Succinivibrio sp900767695--1||s__Thioalkalivibrio_A sulfidiphilus--1:gtdb_class_counter=:gtdb_domain_counter=:gtdb_family_counter=:gtdb_genus_counter=:gtdb_order_counter=:gtdb_phylum_counter=:gtdb_species_counter=:heptad_counter=MCP-52H--3:lbd_counter=:name=N325416:ref_name_counter=])0:0.00266219[&&NHX:Sample_counter=rhiztom2--5||rhiztom3--3:Type_counter=capture--8:besthit_avg=87.30000000000001:besthit_max=87.7:besthit_min=86.9:besthit_std=0.565685424949236:besthit_sum=174.60000000000002:bitscore_avg=196.0:bitscore_max=209.0:bitscore_min=183.0:bitscore_std=18.384776310850235:bitscore_sum=392.0:capture_class_counter=c__Desulfovibrionia--1||c__Gammaproteobacteria--7:capture_domain_counter=d__Bacteria--8:capture_family_counter=f__Aeromonadaceae--1||f__Desulfovibrionaceae--1||f__Ectothiorhodospiraceae--2||f__Pseudomonadaceae--3||f__Succinivibrionaceae--1:capture_genus_counter=g__Pseudomonas_E--3||g__Solidesulfovibrio--1||g__Succinivibrio--1||g__Thioalkalivibrio_A--2||g__Zobellella_C--1:capture_order_counter=o__Desulfovibrionales--1||o__Ectothiorhodospirales--2||o__Enterobacterales--2||o__Pseudomonadales--3:capture_phylum_counter=p__Desulfobacterota_I--1||p__Proteobacteria--7:capture_species_counter=s__Pseudomonas_E benzenivorans--1||s__Pseudomonas_E sp002483005--2||s__Solidesulfovibrio magneticus_A--1||s__Succinivibrio sp900767695--1||s__Thioalkalivibrio_A sulfidiphilus--2||s__Zobellella_C endophytica--1:evalue_avg=4.3800000004245e-60:evalue_max=8.76e-60:evalue_min=8.49e-70:evalue_std=6.194255402593823e-60:evalue_sum=8.760000000849e-60:gapopen_avg=1.5:gapopen_max=3.0:gapopen_min=0.0:gapopen_std=2.1213203435596424:gapopen_sum=3.0:gtdb_class_counter=:gtdb_domain_counter=:gtdb_family_counter=:gtdb_genus_counter=:gtdb_order_counter=:gtdb_phylum_counter=:gtdb_species_counter=:heptad_counter=MCP-44H--1||MCP-52H--7:lbd_counter=:length_avg=134.0:length_max=146.0:length_min=122.0:length_std=16.97056274847714:length_sum=268.0:mismatch_avg=15.0:mismatch_max=16.0:mismatch_min=14.0:mismatch_std=1.4142135623730951:mismatch_sum=30.0:name=N325417:qcovhsp_avg=100.0:qcovhsp_max=100.0:qcovhsp_min=100.0:qcovhsp_std=0.0:qcovhsp_sum=200.0:qend_avg=133.5:qend_max=145.0:qend_min=122.0:qend_std=16.263455967290593:qend_sum=267.0:qstart_avg=1.0:qstart_max=1.0:qstart_min=1.0:qstart_std=0.0:qstart_sum=2.0:ref_name_counter=GB_GCA_013813675.1_protein.faa_JACCRH010000446.1_4@PF00015_full_PFAM.350.542--1||GB_GCA_013820855.1_protein.faa_JACDHV010000307.1_3@PF00015_full_PFAM.340.516--1:scovhsp_avg=72.4:scovhsp_max=81.3:scovhsp_min=63.5:scovhsp_std=12.586500705120544:scovhsp_sum=144.8:send_avg=143.0:send_max=152.0:send_min=134.0:send_std=12.727922061357855:send_sum=286.0:sstart_avg=11.5:sstart_max=13.0:sstart_min=10.0:sstart_std=2.1213203435596424:sstart_sum=23.0],9b546e8b-cf34-476e-b9df-5923edefcf0f_6@MCPsignal.26.79:0.106184[&&NHX:Sample=rhiztom3:Type=capture:capture_class=c__Desulfovibrionia:capture_domain=d__Bacteria:capture_family=f__Desulfovibrionaceae:capture_genus=g__Aminidesulfovibrio:capture_order=o__Desulfovibrionales:capture_phylum=p__Desulfobacterota_I:capture_species=s__Aminidesulfovibrio aminophilus:heptad=MCP-52H])0:1.8e-08[&&NHX:Sample_counter=rhiztom2--5||rhiztom3--4:Type_counter=capture--9:besthit_avg=87.30000000000001:besthit_max=87.7:besthit_min=86.9:besthit_std=0.565685424949236:besthit_sum=174.60000000000002:bitscore_avg=196.0:bitscore_max=209.0:bitscore_min=183.0:bitscore_std=18.384776310850235:bitscore_sum=392.0:capture_class_counter=c__Desulfovibrionia--2||c__Gammaproteobacteria--7:capture_domain_counter=d__Bacteria--9:capture_family_counter=f__Aeromonadaceae--1||f__Desulfovibrionaceae--2||f__Ectothiorhodospiraceae--2||f__Pseudomonadaceae--3||f__Succinivibrionaceae--1:capture_genus_counter=g__Aminidesulfovibrio--1||g__Pseudomonas_E--3||g__Solidesulfovibrio--1||g__Succinivibrio--1||g__Thioalkalivibrio_A--2||g__Zobellella_C--1:capture_order_counter=o__Desulfovibrionales--2||o__Ectothiorhodospirales--2||o__Enterobacterales--2||o__Pseudomonadales--3:capture_phylum_counter=p__Desulfobacterota_I--2||p__Proteobacteria--7:capture_species_counter=s__Aminidesulfovibrio aminophilus--1||s__Pseudomonas_E benzenivorans--1||s__Pseudomonas_E sp002483005--2||s__Solidesulfovibrio magneticus_A--1||s__Succinivibrio sp900767695--1||s__Thioalkalivibrio_A sulfidiphilus--2||s__Zobellella_C endophytica--1:evalue_avg=4.3800000004245e-60:evalue_max=8.76e-60:evalue_min=8.49e-70:evalue_std=6.194255402593823e-60:evalue_sum=8.760000000849e-60:gapopen_avg=1.5:gapopen_max=3.0:gapopen_min=0.0:gapopen_std=2.1213203435596424:gapopen_sum=3.0:gtdb_class_counter=:gtdb_domain_counter=:gtdb_family_counter=:gtdb_genus_counter=:gtdb_order_counter=:gtdb_phylum_counter=:gtdb_species_counter=:heptad_counter=MCP-44H--1||MCP-52H--8:lbd_counter=:length_avg=134.0:length_max=146.0:length_min=122.0:length_std=16.97056274847714:length_sum=268.0:mismatch_avg=15.0:mismatch_max=16.0:mismatch_min=14.0:mismatch_std=1.4142135623730951:mismatch_sum=30.0:name=N325419:qcovhsp_avg=100.0:qcovhsp_max=100.0:qcovhsp_min=100.0:qcovhsp_std=0.0:qcovhsp_sum=200.0:qend_avg=133.5:qend_max=145.0:qend_min=122.0:qend_std=16.263455967290593:qend_sum=267.0:qstart_avg=1.0:qstart_max=1.0:qstart_min=1.0:qstart_std=0.0:qstart_sum=2.0:ref_name_counter=GB_GCA_013813675.1_protein.faa_JACCRH010000446.1_4@PF00015_full_PFAM.350.542--1||GB_GCA_013820855.1_protein.faa_JACDHV010000307.1_3@PF00015_full_PFAM.340.516--1:scovhsp_avg=72.4:scovhsp_max=81.3:scovhsp_min=63.5:scovhsp_std=12.586500705120544:scovhsp_sum=144.8:send_avg=143.0:send_max=152.0:send_min=134.0:send_std=12.727922061357855:send_sum=286.0:sstart_avg=11.5:sstart_max=13.0:sstart_min=10.0:sstart_std=2.1213203435596424:sstart_sum=23.0],((7bfdf15f-72cf-4079-a573-7e48419a98b9_6@MCPsignal.167.292:0.00662194[&&NHX:Sample=rhiztom3:Type=capture:besthit=95.2:bitscore=214.0:capture_class=c__Gammaproteobacteria:capture_domain=d__Bacteria:capture_family=f__Pseudomonadaceae:capture_genus=g__Pseudomonas_E:capture_order=o__Pseudomonadales:capture_phylum=p__Proteobacteria:capture_species=s__Pseudomonas_E sp002483005:evalue=9.55e-72:gapopen=0.0:heptad=MCP-44H:length=125.0:mismatch=6.0:qcovhsp=100.0:qend=125.0:qstart=1.0:ref_name=GB_GCA_013813675.1_protein.faa_JACCRH010000446.1_4@PF00015_full_PFAM.350.542:scovhsp=65.1:send=131.0:sstart=7.0],5c5f7dbc-2c69-4aa0-9817-202bf5c614da_3@MCPsignal.27.118:5e-09[&&NHX:Sample=rhiztom2:Type=capture:besthit=95.6:bitscore=152.0:capture_class=c__Synergistia:capture_domain=d__Bacteria:capture_family=f__SV1-B22:capture_genus=g__SV1-B22:capture_order=o__Synergistales:capture_phylum=p__Synergistota:capture_species=s__SV1-B22 sp018398915:evalue=2.18e-48:gapopen=0.0:heptad=MCP-44H:length=91.0:mismatch=4.0:qcovhsp=100.0:qend=91.0:qstart=1.0:ref_name=GB_GCA_013820855.1_protein.faa_JACDHV010000307.1_3@PF00015_full_PFAM.340.516:scovhsp=51.7:send=151.0:sstart=61.0])0:5e-09[&&NHX:Sample_counter=rhiztom2--1||rhiztom3--1:Type_counter=capture--2:besthit_avg=95.4:besthit_max=95.6:besthit_min=95.2:besthit_std=0.282842712474613:besthit_sum=190.8:bitscore_avg=183.0:bitscore_max=214.0:bitscore_min=152.0:bitscore_std=43.840620433565945:bitscore_sum=366.0:capture_class_counter=c__Gammaproteobacteria--1||c__Synergistia--1:capture_domain_counter=d__Bacteria--2:capture_family_counter=f__Pseudomonadaceae--1||f__SV1-B22--1:capture_genus_counter=g__Pseudomonas_E--1||g__SV1-B22--1:capture_order_counter=o__Pseudomonadales--1||o__Synergistales--1:capture_phylum_counter=p__Proteobacteria--1||p__Synergistota--1:capture_species_counter=s__Pseudomonas_E sp002483005--1||s__SV1-B22 sp018398915--1:evalue_avg=1.09e-48:evalue_max=2.18e-48:evalue_min=9.55e-72:evalue_std=1.5414927829866734e-48:evalue_sum=2.18e-48:gapopen_avg=0.0:gapopen_max=0.0:gapopen_min=0.0:gapopen_std=0.0:gapopen_sum=0.0:gtdb_class_counter=:gtdb_domain_counter=:gtdb_family_counter=:gtdb_genus_counter=:gtdb_order_counter=:gtdb_phylum_counter=:gtdb_species_counter=:heptad_counter=MCP-44H--2:lbd_counter=:length_avg=108.0:length_max=125.0:length_min=91.0:length_std=24.041630560342615:length_sum=216.0:mismatch_avg=5.0:mismatch_max=6.0:mismatch_min=4.0:mismatch_std=1.4142135623730951:mismatch_sum=10.0:name=N325422:qcovhsp_avg=100.0:qcovhsp_max=100.0:qcovhsp_min=100.0:qcovhsp_std=0.0:qcovhsp_sum=200.0:qend_avg=108.0:qend_max=125.0:qend_min=91.0:qend_std=24.041630560342615:qend_sum=216.0:qstart_avg=1.0:qstart_max=1.0:qstart_min=1.0:qstart_std=0.0:qstart_sum=2.0:ref_name_counter=GB_GCA_013813675.1_protein.faa_JACCRH010000446.1_4@PF00015_full_PFAM.350.542--1||GB_GCA_013820855.1_protein.faa_JACDHV010000307.1_3@PF00015_full_PFAM.340.516--1:scovhsp_avg=58.4:scovhsp_max=65.1:scovhsp_min=51.7:scovhsp_std=9.47523086789973:scovhsp_sum=116.8:send_avg=141.0:send_max=151.0:send_min=131.0:send_std=14.142135623730951:send_sum=282.0:sstart_avg=34.0:sstart_max=61.0:sstart_min=7.0:sstart_std=38.18376618407357:sstart_sum=68.0],(d32046c4-0272-4f98-9265-758e434c0df9_4@MCPsignal.93.171:0.0200523[&&NHX:Sample=rhiztom3:Type=capture:capture_class=c__Geothermincolia:capture_domain=d__Bacteria:capture_family=f__Geothermincolaceae:capture_genus=g__Geothermincola_A:capture_order=o__Geothermincolales:capture_phylum=p__Actinobacteriota:capture_species=s__Geothermincola_A secundus:heptad=MCP-44H],(2507f94d-15d9-418b-b651-d5089025b755_3@MCPsignal.258.394:0.00608389[&&NHX:Sample=rhiztom2:Type=capture:besthit=94.9:bitscore=230.0:capture_class=c__Gammaproteobacteria:capture_domain=d__Bacteria:capture_family=f__Pseudomonadaceae:capture_genus=g__Pseudomonas_E:capture_order=o__Pseudomonadales:capture_phylum=p__Proteobacteria:capture_species=s__Pseudomonas_E sp002483005:evalue=2.5e-78:gapopen=0.0:heptad=MCP-44H:length=136.0:mismatch=7.0:qcovhsp=100.0:qend=136.0:qstart=1.0:ref_name=GB_GCA_013820855.1_protein.faa_JACDHV010000307.1_3@PF00015_full_PFAM.340.516:scovhsp=77.3:send=153.0:sstart=18.0],((9fb6cdcc-081a-4e44-87b8-d6dd337972ad_4@MCPsignal.22.112:0.00871224[&&NHX:Sample=rhiztom3:Type=capture:besthit=94.4:bitscore=149.0:capture_class=c__Geothermincolia:capture_domain=d__Bacteria:capture_family=f__Geothermincolaceae:capture_genus=g__Geothermincola_A:capture_order=o__Geothermincolales:capture_phylum=p__Actinobacteriota:capture_species=s__Geothermincola_A secundus:evalue=6.92e-47:gapopen=0.0:heptad=MCP-44H:length=90.0:mismatch=5.0:qcovhsp=100.0:qend=90.0:qstart=1.0:ref_name=GB_GCA_013820855.1_protein.faa_JACDHV010000307.1_3@PF00015_full_PFAM.340.516:scovhsp=51.1:send=152.0:sstart=63.0],((4fa48197-fe7d-4d23-80d4-d6d74355f457_4@MCPsignal.374.499:0.00689605[&&NHX:Sample=rhiztom3:Type=capture:besthit=95.2:bitscore=210.0:capture_class=c__Gammaproteobacteria:capture_domain=d__Bacteria:capture_family=f__Pseudomonadaceae:capture_genus=g__Pseudomonas_E:capture_order=o__Pseudomonadales:capture_phylum=p__Proteobacteria:capture_species=s__Pseudomonas_E sp002483005:evalue=1.33e-70:gapopen=0.0:heptad=MCP-44H:length=125.0:mismatch=6.0:qcovhsp=100.0:qend=125.0:qstart=1.0:ref_name=GB_GCA_013820855.1_protein.faa_JACDHV010000307.1_3@PF00015_full_PFAM.340.516:scovhsp=71.0:send=158.0:sstart=34.0],((20717ae0-3935-41c6-93bd-fe3403222d77_6@MCPsignal.90.196:0.0262625[&&NHX:Sample=rhiztom2:Type=capture:besthit=96.1:bitscore=177.0:capture_class=c__Gammaproteobacteria:capture_domain=d__Bacteria:capture_family=f__Pseudomonadaceae:capture_genus=g__Pseudomonas_E:capture_order=o__Pseudomonadales:capture_phylum=p__Proteobacteria:capture_species=s__Pseudomonas_E sp002483005:evalue=1.24e-57:gapopen=0.0:heptad=MCP-44H:length=102.0:mismatch=4.0:qcovhsp=96.2:qend=103.0:qstart=2.0:ref_name=GB_GCA_013813675.1_protein.faa_JACCRH010000446.1_4@PF00015_full_PFAM.350.542:scovhsp=53.1:send=127.0:sstart=26.0],((7c4c6d39-cb2c-498b-9907-5f88e823260a_3@MCPsignal.23.146:5e-09[&&NHX:Sample=rhiztom1:Type=capture:besthit=95.1:bitscore=209.0:capture_class=c__Gammaproteobacteria:capture_domain=d__Bacteria:capture_family=f__Pseudomonadaceae:capture_genus=g__Pseudomonas_E:capture_order=o__Pseudomonadales:capture_phylum=p__Proteobacteria:capture_species=s__Pseudomonas_E sp002483005:evalue=2.47e-70:gapopen=0.0:heptad=MCP-44H:length=123.0:mismatch=6.0:qcovhsp=100.0:qend=123.0:qstart=1.0:ref_name=GB_GCA_013820855.1_protein.faa_JACDHV010000307.1_3@PF00015_full_PFAM.340.516:scovhsp=69.9:send=152.0:sstart=30.0],((((((dbc63d68-f742-497b-9093-5f7f9a63b494_4@MCPsignal.121.260:5e-09[&&NHX:Sample=rhiztom3:Type=capture:besthit=94.2:bitscore=228.0:capture_class=c__Gammaproteobacteria:capture_domain=d__Bacteria:capture_family=f__Pseudomonadaceae:capture_genus=g__Pseudomonas_E:capture_order=o__Pseudomonadales:capture_phylum=p__Proteobacteria:capture_species=s__Pseudomonas_E sp002483005:evalue=2.32e-77:gapopen=1.0:heptad=MCP-44H:length=139.0:mismatch=7.0:qcovhsp=100.0:qend=139.0:qstart=1.0:ref_name=GB_GCA_013820855.1_protein.faa_JACDHV010000307.1_3@PF00015_full_PFAM.340.516:scovhsp=78.4:send=155.0:sstart=18.0],(8b129c42-b712-427f-bc0a-639de243a651_2@MCPsignal.89.208:0.0261446[&&NHX:Sample=rhiztom3:Type=capture:besthit=94.1:bitscore=194.0:capture_class=c__Gammaproteobacteria:capture_domain=d__Bacteria:capture_family=f__Pseudomonadaceae:capture_genus=g__Pseudomonas_E:capture_order=o__Pseudomonadales:capture_phylum=p__Proteobacteria:capture_species=s__Pseudomonas_E sp002483005:evalue=6.1e-64:gapopen=1.0:heptad=MCP-44H:length=118.0:mismatch=6.0:qcovhsp=99.2:qend=119.0:qstart=2.0:ref_name=GB_GCA_013813675.1_protein.faa_JACCRH010000446.1_4@PF00015_full_PFAM.350.542:scovhsp=60.9:send=134.0:sstart=18.0],900eb2ab-fcae-4808-b491-b3ed83599299_4@MCPsignal.163.304:0.00577315[&&NHX:Sample=rhiztom3:Type=capture:besthit=94.3:bitscore=236.0:capture_class=c__Gammaproteobacteria:capture_domain=d__Bacteria:capture_family=f__Pseudomonadaceae:capture_genus=g__Pseudomonas_E:capture_order=o__Pseudomonadales:capture_phylum=p__Proteobacteria:capture_species=s__Pseudomonas_E sp002483005:evalue=1.12e-80:gapopen=0.0:heptad=MCP-44H:length=141.0:mismatch=8.0:qcovhsp=100.0:qend=141.0:qstart=1.0:ref_name=GB_GCA_013820855.1_protein.faa_JACDHV010000307.1_3@PF00015_full_PFAM.340.516:scovhsp=80.1:send=158.0:sstart=18.0])0:5e-09[&&NHX:Sample_counter=rhiztom3--2:Type_counter=capture--2:besthit_avg=94.19999999999999:besthit_max=94.3:besthit_min=94.1:besthit_std=0.14142135623731153:besthit_sum=188.39999999999998:bitscore_avg=215.0:bitscore_max=236.0:bitscore_min=194.0:bitscore_std=29.698484809834994:bitscore_sum=430.0:capture_class_counter=c__Gammaproteobacteria--2:capture_domain_counter=d__Bacteria--2:capture_family_counter=f__Pseudomonadaceae--2:capture_genus_counter=g__Pseudomonas_E--2:capture_order_counter=o__Pseudomonadales--2:capture_phylum_counter=p__Proteobacteria--2:capture_species_counter=s__Pseudomonas_E sp002483005--2:evalue_avg=3.05e-64:evalue_max=6.1e-64:evalue_min=1.12e-80:evalue_std=4.31335136523794e-64:evalue_sum=6.1e-64:gapopen_avg=0.5:gapopen_max=1.0:gapopen_min=0.0:gapopen_std=0.7071067811865476:gapopen_sum=1.0:gtdb_class_counter=:gtdb_domain_counter=:gtdb_family_counter=:gtdb_genus_counter=:gtdb_order_counter=:gtdb_phylum_counter=:gtdb_species_counter=:heptad_counter=MCP-44H--2:lbd_counter=:length_avg=129.5:length_max=141.0:length_min=118.0:length_std=16.263455967290593:length_sum=259.0:mismatch_avg=7.0:mismatch_max=8.0:mismatch_min=6.0:mismatch_std=1.4142135623730951:mismatch_sum=14.0:name=N325432:qcovhsp_avg=99.6:qcovhsp_max=100.0:qcovhsp_min=99.2:qcovhsp_std=0.565685424949236:qcovhsp_sum=199.2:qend_avg=130.0:qend_max=141.0:qend_min=119.0:qend_std=15.556349186104045:qend_sum=260.0:qstart_avg=1.5:qstart_max=2.0:qstart_min=1.0:qstart_std=0.7071067811865476:qstart_sum=3.0:ref_name_counter=GB_GCA_013813675.1_protein.faa_JACCRH010000446.1_4@PF00015_full_PFAM.350.542--1||GB_GCA_013820855.1_protein.faa_JACDHV010000307.1_3@PF00015_full_PFAM.340.516--1:scovhsp_avg=70.5:scovhsp_max=80.1:scovhsp_min=60.9:scovhsp_std=13.57645019878171:scovhsp_sum=141.0:send_avg=146.0:send_max=158.0:send_min=134.0:send_std=16.97056274847714:send_sum=292.0:sstart_avg=18.0:sstart_max=18.0:sstart_min=18.0:sstart_std=0.0:sstart_sum=36.0])0.921:0.00648821[&&NHX:Sample_counter=rhiztom3--3:Type_counter=capture--3:besthit_avg=94.2:besthit_max=94.3:besthit_min=94.1:besthit_std=0.10000000000000142:besthit_sum=282.6:bitscore_avg=219.33333333333334:bitscore_max=236.0:bitscore_min=194.0:bitscore_std=22.300971578236975:bitscore_sum=658.0:capture_class_counter=c__Gammaproteobacteria--3:capture_domain_counter=d__Bacteria--3:capture_family_counter=f__Pseudomonadaceae--3:capture_genus_counter=g__Pseudomonas_E--3:capture_order_counter=o__Pseudomonadales--3:capture_phylum_counter=p__Proteobacteria--3:capture_species_counter=s__Pseudomonas_E sp002483005--3:evalue_avg=2.0333333333334106e-64:evalue_max=6.1e-64:evalue_min=1.12e-80:evalue_std=3.5218366420566503e-64:evalue_sum=6.100000000000232e-64:gapopen_avg=0.6666666666666666:gapopen_max=1.0:gapopen_min=0.0:gapopen_std=0.5773502691896258:gapopen_sum=2.0:gtdb_class_counter=:gtdb_domain_counter=:gtdb_family_counter=:gtdb_genus_counter=:gtdb_order_counter=:gtdb_phylum_counter=:gtdb_species_counter=:heptad_counter=MCP-44H--3:lbd_counter=:length_avg=132.66666666666666:length_max=141.0:length_min=118.0:length_std=12.741009902410928:length_sum=398.0:mismatch_avg=7.0:mismatch_max=8.0:mismatch_min=6.0:mismatch_std=1.0:mismatch_sum=21.0:name=N325433:qcovhsp_avg=99.73333333333333:qcovhsp_max=100.0:qcovhsp_min=99.2:qcovhsp_std=0.461880215351699:qcovhsp_sum=299.2:qend_avg=133.0:qend_max=141.0:qend_min=119.0:qend_std=12.165525060596439:qend_sum=399.0:qstart_avg=1.3333333333333333:qstart_max=2.0:qstart_min=1.0:qstart_std=0.5773502691896257:qstart_sum=4.0:ref_name_counter=GB_GCA_013813675.1_protein.faa_JACCRH010000446.1_4@PF00015_full_PFAM.350.542--1||GB_GCA_013820855.1_protein.faa_JACDHV010000307.1_3@PF00015_full_PFAM.340.516--2:scovhsp_avg=73.13333333333334:scovhsp_max=80.1:scovhsp_min=60.9:scovhsp_std=10.62842101788094:scovhsp_sum=219.4:send_avg=149.0:send_max=158.0:send_min=134.0:send_std=13.076696830622021:send_sum=447.0:sstart_avg=18.0:sstart_max=18.0:sstart_min=18.0:sstart_std=0.0:sstart_sum=54.0],(2cd723e5-2327-4ad3-ac8f-ee349df8360d_3@MCPsignal.81.216:0.0122233[&&NHX:Sample=rhiztom1:Type=capture:besthit=92.6:bitscore=223.0:capture_class=c__Gammaproteobacteria:capture_domain=d__Bacteria:capture_family=f__Pseudomonadaceae:capture_genus=g__Pseudomonas_F:capture_order=o__Pseudomonadales:capture_phylum=p__Proteobacteria:capture_species=s__Pseudomonas_F resinovorans_C:evalue=1.88e-75:gapopen=0.0:heptad=MCP-44H:length=135.0:mismatch=10.0:qcovhsp=100.0:qend=135.0:qstart=1.0:ref_name=GB_GCA_013820855.1_protein.faa_JACDHV010000307.1_3@PF00015_full_PFAM.340.516:scovhsp=76.7:send=152.0:sstart=18.0],58034323-544b-4596-86b3-dc1fa5dc2e87_2@MCPsignal.85.219:5e-09[&&NHX:Sample=rhiztom3:Type=capture:besthit=94.0:bitscore=225.0:capture_class=c__Desulfobulbia:capture_domain=d__Bacteria:capture_family=f__Desulfobulbaceae:capture_genus=g__Desulfobulbus:capture_order=o__Desulfobulbales:capture_phylum=p__Desulfobacterota:capture_species=s__Desulfobulbus elongatus:evalue=2.2e-76:gapopen=0.0:heptad=MCP-44H:length=134.0:mismatch=8.0:qcovhsp=100.0:qend=134.0:qstart=1.0:ref_name=GB_GCA_013820855.1_protein.faa_JACDHV010000307.1_3@PF00015_full_PFAM.340.516:scovhsp=76.1:send=151.0:sstart=18.0])0.913:0.0122272[&&NHX:Sample_counter=rhiztom1--1||rhiztom3--1:Type_counter=capture--2:besthit_avg=93.3:besthit_max=94.0:besthit_min=92.6:besthit_std=0.9899494936611706:besthit_sum=186.6:bitscore_avg=224.0:bitscore_max=225.0:bitscore_min=223.0:bitscore_std=1.4142135623730951:bitscore_sum=448.0:capture_class_counter=c__Desulfobulbia--1||c__Gammaproteobacteria--1:capture_domain_counter=d__Bacteria--2:capture_family_counter=f__Desulfobulbaceae--1||f__Pseudomonadaceae--1:capture_genus_counter=g__Desulfobulbus--1||g__Pseudomonas_F--1:capture_order_counter=o__Desulfobulbales--1||o__Pseudomonadales--1:capture_phylum_counter=p__Desulfobacterota--1||p__Proteobacteria--1:capture_species_counter=s__Desulfobulbus elongatus--1||s__Pseudomonas_F resinovorans_C--1:evalue_avg=1.05e-75:evalue_max=1.88e-75:evalue_min=2.2e-76:evalue_std=1.173797256769669e-75:evalue_sum=2.1e-75:gapopen_avg=0.0:gapopen_max=0.0:gapopen_min=0.0:gapopen_std=0.0:gapopen_sum=0.0:gtdb_class_counter=:gtdb_domain_counter=:gtdb_family_counter=:gtdb_genus_counter=:gtdb_order_counter=:gtdb_phylum_counter=:gtdb_species_counter=:heptad_counter=MCP-44H--2:lbd_counter=:length_avg=134.5:length_max=135.0:length_min=134.0:length_std=0.7071067811865476:length_sum=269.0:mismatch_avg=9.0:mismatch_max=10.0:mismatch_min=8.0:mismatch_std=1.4142135623730951:mismatch_sum=18.0:name=N325436:qcovhsp_avg=100.0:qcovhsp_max=100.0:qcovhsp_min=100.0:qcovhsp_std=0.0:qcovhsp_sum=200.0:qend_avg=134.5:qend_max=135.0:qend_min=134.0:qend_std=0.7071067811865476:qend_sum=269.0:qstart_avg=1.0:qstart_max=1.0:qstart_min=1.0:qstart_std=0.0:qstart_sum=2.0:ref_name_counter=GB_GCA_013820855.1_protein.faa_JACDHV010000307.1_3@PF00015_full_PFAM.340.516--2:scovhsp_avg=76.4:scovhsp_max=76.7:scovhsp_min=76.1:scovhsp_std=0.4242640687119345:scovhsp_sum=152.8:send_avg=151.5:send_max=152.0:send_min=151.0:send_std=0.7071067811865476:send_sum=303.0:sstart_avg=18.0:sstart_max=18.0:sstart_min=18.0:sstart_std=0.0:sstart_sum=36.0])0:5e-09[&&NHX:Sample_counter=rhiztom1--1||rhiztom3--4:Type_counter=capture--5:besthit_avg=93.84:besthit_max=94.3:besthit_min=92.6:besthit_std=0.7021395872616802:besthit_sum=469.20000000000005:bitscore_avg=221.2:bitscore_max=236.0:bitscore_min=194.0:bitscore_std=15.990622251807462:bitscore_sum=1106.0:capture_class_counter=c__Desulfobulbia--1||c__Gammaproteobacteria--4:capture_domain_counter=d__Bacteria--5:capture_family_counter=f__Desulfobulbaceae--1||f__Pseudomonadaceae--4:capture_genus_counter=g__Desulfobulbus--1||g__Pseudomonas_E--3||g__Pseudomonas_F--1:capture_order_counter=o__Desulfobulbales--1||o__Pseudomonadales--4:capture_phylum_counter=p__Desulfobacterota--1||p__Proteobacteria--4:capture_species_counter=s__Desulfobulbus elongatus--1||s__Pseudomonas_E sp002483005--3||s__Pseudomonas_F resinovorans_C--1:evalue_avg=1.2200000000042463e-64:evalue_max=6.1e-64:evalue_min=1.12e-80:evalue_std=2.7280029325473694e-64:evalue_sum=6.100000000021231e-64:gapopen_avg=0.4:gapopen_max=1.0:gapopen_min=0.0:gapopen_std=0.5477225575051662:gapopen_sum=2.0:gtdb_class_counter=:gtdb_domain_counter=:gtdb_family_counter=:gtdb_genus_counter=:gtdb_order_counter=:gtdb_phylum_counter=:gtdb_species_counter=:heptad_counter=MCP-44H--5:lbd_counter=:length_avg=133.4:length_max=141.0:length_min=118.0:length_std=9.071934744033381:length_sum=667.0:mismatch_avg=7.8:mismatch_max=10.0:mismatch_min=6.0:mismatch_std=1.4832396974191326:mismatch_sum=39.0:name=N325437:qcovhsp_avg=99.84:qcovhsp_max=100.0:qcovhsp_min=99.2:qcovhsp_std=0.3577708763999651:qcovhsp_sum=499.2:qend_avg=133.6:qend_max=141.0:qend_min=119.0:qend_std=8.648699324175862:qend_sum=668.0:qstart_avg=1.2:qstart_max=2.0:qstart_min=1.0:qstart_std=0.44721359549995804:qstart_sum=6.0:ref_name_counter=GB_GCA_013813675.1_protein.faa_JACCRH010000446.1_4@PF00015_full_PFAM.350.542--1||GB_GCA_013820855.1_protein.faa_JACDHV010000307.1_3@PF00015_full_PFAM.340.516--4:scovhsp_avg=74.44:scovhsp_max=80.1:scovhsp_min=60.9:scovhsp_std=7.728389224152727:scovhsp_sum=372.2:send_avg=150.0:send_max=158.0:send_min=134.0:send_std=9.354143466934854:send_sum=750.0:sstart_avg=18.0:sstart_max=18.0:sstart_min=18.0:sstart_std=0.0:sstart_sum=90.0],(113c6ad6-13f1-46e0-a1e9-dff2dbd5d6fa_2@MCPsignal.24.137:0.00751391[&&NHX:Sample=rhiztom3:Type=capture:besthit=94.7:bitscore=187.0:capture_class=c__Gammaproteobacteria:capture_domain=d__Bacteria:capture_family=f__Pseudomonadaceae:capture_genus=g__Pseudomonas_E:capture_order=o__Pseudomonadales:capture_phylum=p__Proteobacteria:capture_species=s__Pseudomonas_E sp002483005:evalue=1.11e-61:gapopen=0.0:heptad=MCP-44H:length=113.0:mismatch=6.0:qcovhsp=100.0:qend=113.0:qstart=1.0:ref_name=GB_GCA_013820855.1_protein.faa_JACDHV010000307.1_3@PF00015_full_PFAM.340.516:scovhsp=64.2:send=161.0:sstart=49.0],(10934cea-f581-4078-820f-9ba06a215b40_1@MCPsignal.127.278:5e-09[&&NHX:Sample=rhiztom1:Type=capture:besthit=94.6:bitscore=250.0:capture_class=c__Gammaproteobacteria:capture_domain=d__Bacteria:capture_family=f__Pseudomonadaceae:capture_genus=g__Pseudomonas_E:capture_order=o__Pseudomonadales:capture_phylum=p__Proteobacteria:capture_species=s__Pseudomonas_E sp002483005:evalue=5.51e-86:gapopen=0.0:heptad=MCP-44H:length=149.0:mismatch=8.0:qcovhsp=98.7:qend=149.0:qstart=1.0:ref_name=GB_GCA_013820855.1_protein.faa_JACDHV010000307.1_3@PF00015_full_PFAM.340.516:scovhsp=84.7:send=166.0:sstart=18.0],859f51cd-6d91-415f-a209-1bb4f6341d66_1@MCPsignal.35.168:0.0127064[&&NHX:Sample=rhiztom1:Type=capture:besthit=93.2:bitscore=220.0:capture_class=c__Gammaproteobacteria:capture_domain=d__Bacteria:capture_family=f__Pseudomonadaceae:capture_genus=g__Pseudomonas_E:capture_order=o__Pseudomonadales:capture_phylum=p__Proteobacteria:capture_species=s__Pseudomonas_E sp002483005:evalue=2.02e-74:gapopen=0.0:heptad=MCP-44H:length=133.0:mismatch=9.0:qcovhsp=100.0:qend=133.0:qstart=1.0:ref_name=GB_GCA_013820855.1_protein.faa_JACDHV010000307.1_3@PF00015_full_PFAM.340.516:scovhsp=75.6:send=162.0:sstart=30.0])0:1.8e-08[&&NHX:Sample_counter=rhiztom1--2:Type_counter=capture--2:besthit_avg=93.9:besthit_max=94.6:besthit_min=93.2:besthit_std=0.9899494936611605:besthit_sum=187.8:bitscore_avg=235.0:bitscore_max=250.0:bitscore_min=220.0:bitscore_std=21.213203435596427:bitscore_sum=470.0:capture_class_counter=c__Gammaproteobacteria--2:capture_domain_counter=d__Bacteria--2:capture_family_counter=f__Pseudomonadaceae--2:capture_genus_counter=g__Pseudomonas_E--2:capture_order_counter=o__Pseudomonadales--2:capture_phylum_counter=p__Proteobacteria--2:capture_species_counter=s__Pseudomonas_E sp002483005--2:evalue_avg=1.010000000002755e-74:evalue_max=2.02e-74:evalue_min=5.51e-86:evalue_std=1.4283556979929297e-74:evalue_sum=2.02000000000551e-74:gapopen_avg=0.0:gapopen_max=0.0:gapopen_min=0.0:gapopen_std=0.0:gapopen_sum=0.0:gtdb_class_counter=:gtdb_domain_counter=:gtdb_family_counter=:gtdb_genus_counter=:gtdb_order_counter=:gtdb_phylum_counter=:gtdb_species_counter=:heptad_counter=MCP-44H--2:lbd_counter=:length_avg=141.0:length_max=149.0:length_min=133.0:length_std=11.313708498984761:length_sum=282.0:mismatch_avg=8.5:mismatch_max=9.0:mismatch_min=8.0:mismatch_std=0.7071067811865476:mismatch_sum=17.0:name=N325441:qcovhsp_avg=99.35:qcovhsp_max=100.0:qcovhsp_min=98.7:qcovhsp_std=0.9192388155425097:qcovhsp_sum=198.7:qend_avg=141.0:qend_max=149.0:qend_min=133.0:qend_std=11.313708498984761:qend_sum=282.0:qstart_avg=1.0:qstart_max=1.0:qstart_min=1.0:qstart_std=0.0:qstart_sum=2.0:ref_name_counter=GB_GCA_013820855.1_protein.faa_JACDHV010000307.1_3@PF00015_full_PFAM.340.516--2:scovhsp_avg=80.15:scovhsp_max=84.7:scovhsp_min=75.6:scovhsp_std=6.434671708797588:scovhsp_sum=160.3:send_avg=164.0:send_max=166.0:send_min=162.0:send_std=2.8284271247461903:send_sum=328.0:sstart_avg=24.0:sstart_max=30.0:sstart_min=18.0:sstart_std=8.48528137423857:sstart_sum=48.0])0:0.00864452[&&NHX:Sample_counter=rhiztom1--2||rhiztom3--1:Type_counter=capture--3:besthit_avg=94.16666666666667:besthit_max=94.7:besthit_min=93.2:besthit_std=0.8386497083606061:besthit_sum=282.5:bitscore_avg=219.0:bitscore_max=250.0:bitscore_min=187.0:bitscore_std=31.51190251317746:bitscore_sum=657.0:capture_class_counter=c__Gammaproteobacteria--3:capture_domain_counter=d__Bacteria--3:capture_family_counter=f__Pseudomonadaceae--3:capture_genus_counter=g__Pseudomonas_E--3:capture_order_counter=o__Pseudomonadales--3:capture_phylum_counter=p__Proteobacteria--3:capture_species_counter=s__Pseudomonas_E sp002483005--3:evalue_avg=3.700000000000674e-62:evalue_max=1.11e-61:evalue_min=5.51e-86:evalue_std=6.408587988004262e-62:evalue_sum=1.1100000000002021e-61:gapopen_avg=0.0:gapopen_max=0.0:gapopen_min=0.0:gapopen_std=0.0:gapopen_sum=0.0:gtdb_class_counter=:gtdb_domain_counter=:gtdb_family_counter=:gtdb_genus_counter=:gtdb_order_counter=:gtdb_phylum_counter=:gtdb_species_counter=:heptad_counter=MCP-44H--3:lbd_counter=:length_avg=131.66666666666666:length_max=149.0:length_min=113.0:length_std=18.036999011291577:length_sum=395.0:mismatch_avg=7.666666666666667:mismatch_max=9.0:mismatch_min=6.0:mismatch_std=1.5275252316519465:mismatch_sum=23.0:name=N325442:qcovhsp_avg=99.56666666666666:qcovhsp_max=100.0:qcovhsp_min=98.7:qcovhsp_std=0.7505553499465119:qcovhsp_sum=298.7:qend_avg=131.66666666666666:qend_max=149.0:qend_min=113.0:qend_std=18.036999011291577:qend_sum=395.0:qstart_avg=1.0:qstart_max=1.0:qstart_min=1.0:qstart_std=0.0:qstart_sum=3.0:ref_name_counter=GB_GCA_013820855.1_protein.faa_JACDHV010000307.1_3@PF00015_full_PFAM.340.516--3:scovhsp_avg=74.83333333333333:scovhsp_max=84.7:scovhsp_min=64.2:scovhsp_std=10.271481554933219:scovhsp_sum=224.5:send_avg=163.0:send_max=166.0:send_min=161.0:send_std=2.6457513110645907:send_sum=489.0:sstart_avg=32.333333333333336:sstart_max=49.0:sstart_min=18.0:sstart_std=15.631165450257807:sstart_sum=97.0])0:5e-09[&&NHX:Sample_counter=rhiztom1--3||rhiztom3--5:Type_counter=capture--8:besthit_avg=93.96249999999999:besthit_max=94.7:besthit_min=92.6:besthit_std=0.7150174823037552:besthit_sum=751.6999999999999:bitscore_avg=220.375:bitscore_max=250.0:bitscore_min=187.0:bitscore_std=20.763549792846117:bitscore_sum=1763.0:capture_class_counter=c__Desulfobulbia--1||c__Gammaproteobacteria--7:capture_domain_counter=d__Bacteria--8:capture_family_counter=f__Desulfobulbaceae--1||f__Pseudomonadaceae--7:capture_genus_counter=g__Desulfobulbus--1||g__Pseudomonas_E--6||g__Pseudomonas_F--1:capture_order_counter=o__Desulfobulbales--1||o__Pseudomonadales--7:capture_phylum_counter=p__Desulfobacterota--1||p__Proteobacteria--7:capture_species_counter=s__Desulfobulbus elongatus--1||s__Pseudomonas_E sp002483005--6||s__Pseudomonas_F resinovorans_C--1:evalue_avg=1.395125000000279e-62:evalue_max=1.11e-61:evalue_min=5.51e-86:evalue_std=3.92141976612323e-62:evalue_sum=1.1161000000002233e-61:gapopen_avg=0.25:gapopen_max=1.0:gapopen_min=0.0:gapopen_std=0.4629100498862757:gapopen_sum=2.0:gtdb_class_counter=:gtdb_domain_counter=:gtdb_family_counter=:gtdb_genus_counter=:gtdb_order_counter=:gtdb_phylum_counter=:gtdb_species_counter=:heptad_counter=MCP-44H--8:lbd_counter=:length_avg=132.75:length_max=149.0:length_min=113.0:length_std=11.865315599920395:length_sum=1062.0:mismatch_avg=7.75:mismatch_max=10.0:mismatch_min=6.0:mismatch_std=1.3887301496588271:mismatch_sum=62.0:name=N325443:qcovhsp_avg=99.7375:qcovhsp_max=100.0:qcovhsp_min=98.7:qcovhsp_std=0.5040904113917876:qcovhsp_sum=797.9:qend_avg=132.875:qend_max=149.0:qend_min=113.0:qend_std=11.691724790270621:qend_sum=1063.0:qstart_avg=1.125:qstart_max=2.0:qstart_min=1.0:qstart_std=0.3535533905932738:qstart_sum=9.0:ref_name_counter=GB_GCA_013813675.1_protein.faa_JACCRH010000446.1_4@PF00015_full_PFAM.350.542--1||GB_GCA_013820855.1_protein.faa_JACDHV010000307.1_3@PF00015_full_PFAM.340.516--7:scovhsp_avg=74.5875:scovhsp_max=84.7:scovhsp_min=60.9:scovhsp_std=8.019696734558341:scovhsp_sum=596.7:send_avg=154.875:send_max=166.0:send_min=134.0:send_std=9.862446813182677:send_sum=1239.0:sstart_avg=23.375:sstart_max=49.0:sstart_min=18.0:sstart_std=11.173150214433068:sstart_sum=187.0],1d6d60ce-712e-4901-b022-cc0d40f06400_2@MCPsignal.41.178:0.0121917[&&NHX:Sample=rhiztom2:Type=capture:besthit=95.6:bitscore=231.0:capture_class=c__Gammaproteobacteria:capture_domain=d__Bacteria:capture_family=f__Pseudomonadaceae:capture_genus=g__Pseudomonas_E:capture_order=o__Pseudomonadales:capture_phylum=p__Proteobacteria:capture_species=s__Pseudomonas_E sp002483005:evalue=1.29e-78:gapopen=0.0:heptad=MCP-44H:length=135.0:mismatch=6.0:qcovhsp=98.5:qend=137.0:qstart=3.0:ref_name=GB_GCA_013820855.1_protein.faa_JACDHV010000307.1_3@PF00015_full_PFAM.340.516:scovhsp=76.7:send=153.0:sstart=19.0])0:5e-09[&&NHX:Sample_counter=rhiztom1--3||rhiztom2--1||rhiztom3--5:Type_counter=capture--9:besthit_avg=94.14444444444445:besthit_max=95.6:besthit_min=92.6:besthit_std=0.8632947224313241:besthit_sum=847.3000000000001:bitscore_avg=221.55555555555554:bitscore_max=250.0:bitscore_min=187.0:bitscore_std=19.742790526614463:bitscore_sum=1994.0:capture_class_counter=c__Desulfobulbia--1||c__Gammaproteobacteria--8:capture_domain_counter=d__Bacteria--9:capture_family_counter=f__Desulfobulbaceae--1||f__Pseudomonadaceae--8:capture_genus_counter=g__Desulfobulbus--1||g__Pseudomonas_E--7||g__Pseudomonas_F--1:capture_order_counter=o__Desulfobulbales--1||o__Pseudomonadales--8:capture_phylum_counter=p__Desulfobacterota--1||p__Proteobacteria--8:capture_species_counter=s__Desulfobulbus elongatus--1||s__Pseudomonas_E sp002483005--7||s__Pseudomonas_F resinovorans_C--1:evalue_avg=1.2401111111113593e-62:evalue_max=1.11e-61:evalue_min=5.51e-86:evalue_std=3.697513368618215e-62:evalue_sum=1.1161000000002233e-61:gapopen_avg=0.2222222222222222:gapopen_max=1.0:gapopen_min=0.0:gapopen_std=0.44095855184409843:gapopen_sum=2.0:gtdb_class_counter=:gtdb_domain_counter=:gtdb_family_counter=:gtdb_genus_counter=:gtdb_order_counter=:gtdb_phylum_counter=:gtdb_species_counter=:heptad_counter=MCP-44H--9:lbd_counter=:length_avg=133.0:length_max=149.0:length_min=113.0:length_std=11.124297730643494:length_sum=1197.0:mismatch_avg=7.555555555555555:mismatch_max=10.0:mismatch_min=6.0:mismatch_std=1.4240006242195884:mismatch_sum=68.0:name=N325445:qcovhsp_avg=99.6:qcovhsp_max=100.0:qcovhsp_min=98.5:qcovhsp_std=0.6264982043070827:qcovhsp_sum=896.4:qend_avg=133.33333333333334:qend_max=149.0:qend_min=113.0:qend_std=11.022703842524301:qend_sum=1200.0:qstart_avg=1.3333333333333333:qstart_max=3.0:qstart_min=1.0:qstart_std=0.7071067811865476:qstart_sum=12.0:ref_name_counter=GB_GCA_013813675.1_protein.faa_JACCRH010000446.1_4@PF00015_full_PFAM.350.542--1||GB_GCA_013820855.1_protein.faa_JACDHV010000307.1_3@PF00015_full_PFAM.340.516--8:scovhsp_avg=74.82222222222224:scovhsp_max=84.7:scovhsp_min=60.9:scovhsp_std=7.534715949818177:scovhsp_sum=673.4000000000001:send_avg=154.66666666666666:send_max=166.0:send_min=134.0:send_std=9.246621004453464:send_sum=1392.0:sstart_avg=22.88888888888889:sstart_max=49.0:sstart_min=18.0:sstart_std=10.552777412184486:sstart_sum=206.0],f25324a8-366f-4c84-b3f0-c368a65d28c7_3@MCPsignal.85.213:6e-09[&&NHX:Sample=rhiztom2:Type=capture:besthit=95.3:bitscore=214.0:capture_class=c__Gammaproteobacteria:capture_domain=d__Bacteria:capture_family=f__Pseudomonadaceae:capture_genus=g__Pseudomonas_E:capture_order=o__Pseudomonadales:capture_phylum=p__Proteobacteria:capture_species=s__Pseudomonas_E sp002483005:evalue=7.6e-72:gapopen=1.0:heptad=MCP-44H:length=128.0:mismatch=5.0:qcovhsp=100.0:qend=128.0:qstart=1.0:ref_name=GB_GCA_013813675.1_protein.faa_JACCRH010000446.1_4@PF00015_full_PFAM.350.542:scovhsp=66.1:send=134.0:sstart=8.0])0.056:7e-09[&&NHX:Sample_counter=rhiztom1--3||rhiztom2--2||rhiztom3--5:Type_counter=capture--10:besthit_avg=94.26:besthit_max=95.6:besthit_min=92.6:besthit_std=0.892188320927818:besthit_sum=942.6:bitscore_avg=220.8:bitscore_max=250.0:bitscore_min=187.0:bitscore_std=18.766400234935247:bitscore_sum=2208.0:capture_class_counter=c__Desulfobulbia--1||c__Gammaproteobacteria--9:capture_domain_counter=d__Bacteria--10:capture_family_counter=f__Desulfobulbaceae--1||f__Pseudomonadaceae--9:capture_genus_counter=g__Desulfobulbus--1||g__Pseudomonas_E--8||g__Pseudomonas_F--1:capture_order_counter=o__Desulfobulbales--1||o__Pseudomonadales--9:capture_phylum_counter=p__Desulfobacterota--1||p__Proteobacteria--9:capture_species_counter=s__Desulfobulbus elongatus--1||s__Pseudomonas_E sp002483005--8||s__Pseudomonas_F resinovorans_C--1:evalue_avg=1.1161000000762232e-62:evalue_max=1.11e-61:evalue_min=5.51e-86:evalue_std=3.508037262222892e-62:evalue_sum=1.1161000000762233e-61:gapopen_avg=0.3:gapopen_max=1.0:gapopen_min=0.0:gapopen_std=0.4830458915396479:gapopen_sum=3.0:gtdb_class_counter=:gtdb_domain_counter=:gtdb_family_counter=:gtdb_genus_counter=:gtdb_order_counter=:gtdb_phylum_counter=:gtdb_species_counter=:heptad_counter=MCP-44H--10:lbd_counter=:length_avg=132.5:length_max=149.0:length_min=113.0:length_std=10.606601717798213:length_sum=1325.0:mismatch_avg=7.3:mismatch_max=10.0:mismatch_min=5.0:mismatch_std=1.5670212364724212:mismatch_sum=73.0:name=N325447:qcovhsp_avg=99.64:qcovhsp_max=100.0:qcovhsp_min=98.5:qcovhsp_std=0.6040603354706283:qcovhsp_sum=996.4:qend_avg=132.8:qend_max=149.0:qend_min=113.0:qend_std=10.528268824666496:qend_sum=1328.0:qstart_avg=1.3:qstart_max=3.0:qstart_min=1.0:qstart_std=0.6749485577105528:qstart_sum=13.0:ref_name_counter=GB_GCA_013813675.1_protein.faa_JACCRH010000446.1_4@PF00015_full_PFAM.350.542--2||GB_GCA_013820855.1_protein.faa_JACDHV010000307.1_3@PF00015_full_PFAM.340.516--8:scovhsp_avg=73.95000000000002:scovhsp_max=84.7:scovhsp_min=60.9:scovhsp_std=7.620476800480839:scovhsp_sum=739.5000000000001:send_avg=152.6:send_max=166.0:send_min=134.0:send_std=10.895462868144294:send_sum=1526.0:sstart_avg=21.4:sstart_max=49.0:sstart_min=8.0:sstart_std=11.00706843603489:sstart_sum=214.0],(146ed349-391f-4eea-83e4-1606d888f6dd_2@MCPsignal.23.129:0.00790788[&&NHX:Sample=rhiztom1:Type=capture:besthit=95.3:bitscore=176.0:capture_class=c__Gammaproteobacteria:capture_domain=d__Bacteria:capture_family=f__Pseudomonadaceae:capture_genus=g__Pseudomonas_E:capture_order=o__Pseudomonadales:capture_phylum=p__Proteobacteria:capture_species=s__Pseudomonas_E sp002483005:evalue=3.05e-57:gapopen=0.0:heptad=MCP-44H:length=106.0:mismatch=5.0:qcovhsp=100.0:qend=106.0:qstart=1.0:ref_name=GB_GCA_013820855.1_protein.faa_JACDHV010000307.1_3@PF00015_full_PFAM.340.516:scovhsp=60.2:send=158.0:sstart=53.0],((79abeb49-9ea2-5469-8c87-cba95c56dcc0_1@MCPsignal.43.177:0.00611907[&&NHX:Sample=rhiztom3:Type=capture:besthit=94.0:bitscore=226.0:capture_class=c__Gammaproteobacteria:capture_domain=d__Bacteria:capture_family=f__Pseudomonadaceae:capture_genus=g__Pseudomonas_E:capture_order=o__Pseudomonadales:capture_phylum=p__Proteobacteria:capture_species=s__Pseudomonas_E sp002483005:evalue=1.09e-76:gapopen=0.0:heptad=MCP-44H:length=134.0:mismatch=8.0:qcovhsp=100.0:qend=134.0:qstart=1.0:ref_name=GB_GCA_013820855.1_protein.faa_JACDHV010000307.1_3@PF00015_full_PFAM.340.516:scovhsp=76.1:send=152.0:sstart=19.0],8447d500-2f4e-4119-9754-044ace688288_2@MCPsignal.50.166:5e-09[&&NHX:Sample=rhiztom3:Type=capture:besthit=96.6:bitscore=201.0:capture_class=c__Gammaproteobacteria:capture_domain=d__Bacteria:capture_family=f__Pseudomonadaceae:capture_genus=g__Pseudomonas_E:capture_order=o__Pseudomonadales:capture_phylum=p__Proteobacteria:capture_species=s__Pseudomonas_E sp002483005:evalue=6.95e-67:gapopen=0.0:heptad=MCP-44H:length=116.0:mismatch=4.0:qcovhsp=100.0:qend=116.0:qstart=1.0:ref_name=GB_GCA_013813675.1_protein.faa_JACCRH010000446.1_4@PF00015_full_PFAM.350.542:scovhsp=60.4:send=123.0:sstart=8.0])0.4:0.00610548[&&NHX:Sample_counter=rhiztom3--2:Type_counter=capture--2:besthit_avg=95.3:besthit_max=96.6:besthit_min=94.0:besthit_std=1.8384776310850195:besthit_sum=190.6:bitscore_avg=213.5:bitscore_max=226.0:bitscore_min=201.0:bitscore_std=17.67766952966369:bitscore_sum=427.0:capture_class_counter=c__Gammaproteobacteria--2:capture_domain_counter=d__Bacteria--2:capture_family_counter=f__Pseudomonadaceae--2:capture_genus_counter=g__Pseudomonas_E--2:capture_order_counter=o__Pseudomonadales--2:capture_phylum_counter=p__Proteobacteria--2:capture_species_counter=s__Pseudomonas_E sp002483005--2:evalue_avg=3.475000000545e-67:evalue_max=6.95e-67:evalue_min=1.09e-76:evalue_std=4.9143921284757586e-67:evalue_sum=6.95000000109e-67:gapopen_avg=0.0:gapopen_max=0.0:gapopen_min=0.0:gapopen_std=0.0:gapopen_sum=0.0:gtdb_class_counter=:gtdb_domain_counter=:gtdb_family_counter=:gtdb_genus_counter=:gtdb_order_counter=:gtdb_phylum_counter=:gtdb_species_counter=:heptad_counter=MCP-44H--2:lbd_counter=:length_avg=125.0:length_max=134.0:length_min=116.0:length_std=12.727922061357855:length_sum=250.0:mismatch_avg=6.0:mismatch_max=8.0:mismatch_min=4.0:mismatch_std=2.8284271247461903:mismatch_sum=12.0:name=N325451:qcovhsp_avg=100.0:qcovhsp_max=100.0:qcovhsp_min=100.0:qcovhsp_std=0.0:qcovhsp_sum=200.0:qend_avg=125.0:qend_max=134.0:qend_min=116.0:qend_std=12.727922061357855:qend_sum=250.0:qstart_avg=1.0:qstart_max=1.0:qstart_min=1.0:qstart_std=0.0:qstart_sum=2.0:ref_name_counter=GB_GCA_013813675.1_protein.faa_JACCRH010000446.1_4@PF00015_full_PFAM.350.542--1||GB_GCA_013820855.1_protein.faa_JACDHV010000307.1_3@PF00015_full_PFAM.340.516--1:scovhsp_avg=68.25:scovhsp_max=76.1:scovhsp_min=60.4:scovhsp_std=11.101576464628794:scovhsp_sum=136.5:send_avg=137.5:send_max=152.0:send_min=123.0:send_std=20.506096654409877:send_sum=275.0:sstart_avg=13.5:sstart_max=19.0:sstart_min=8.0:sstart_std=7.7781745930520225:sstart_sum=27.0],7a187d47-c1bb-4231-a857-29d0ab0ae79d_5@MCPsignal.329.441:5e-09[&&NHX:Sample=rhiztom1:Type=capture:besthit=95.5:bitscore=187.0:capture_class=c__Gammaproteobacteria:capture_domain=d__Bacteria:capture_family=f__Pseudomonadaceae:capture_genus=g__Pseudomonas_E:capture_order=o__Pseudomonadales:capture_phylum=p__Proteobacteria:capture_species=s__Pseudomonas_E sp002483005:evalue=1.51e-61:gapopen=0.0:heptad=MCP-44H:length=112.0:mismatch=5.0:qcovhsp=100.0:qend=112.0:qstart=1.0:ref_name=GB_GCA_013820855.1_protein.faa_JACDHV010000307.1_3@PF00015_full_PFAM.340.516:scovhsp=63.6:send=159.0:sstart=48.0])0:5e-09[&&NHX:Sample_counter=rhiztom1--1||rhiztom3--2:Type_counter=capture--3:besthit_avg=95.36666666666667:besthit_max=96.6:besthit_min=94.0:besthit_std=1.3051181300301236:besthit_sum=286.1:bitscore_avg=204.66666666666666:bitscore_max=226.0:bitscore_min=187.0:bitscore_std=19.75685535031659:bitscore_sum=614.0:capture_class_counter=c__Gammaproteobacteria--3:capture_domain_counter=d__Bacteria--3:capture_family_counter=f__Pseudomonadaceae--3:capture_genus_counter=g__Pseudomonas_E--3:capture_order_counter=o__Pseudomonadales--3:capture_phylum_counter=p__Proteobacteria--3:capture_species_counter=s__Pseudomonas_E sp002483005--3:evalue_avg=5.033356500000003e-62:evalue_max=1.51e-61:evalue_min=1.09e-76:evalue_std=8.717969001910749e-62:evalue_sum=1.510006950000001e-61:gapopen_avg=0.0:gapopen_max=0.0:gapopen_min=0.0:gapopen_std=0.0:gapopen_sum=0.0:gtdb_class_counter=:gtdb_domain_counter=:gtdb_family_counter=:gtdb_genus_counter=:gtdb_order_counter=:gtdb_phylum_counter=:gtdb_species_counter=:heptad_counter=MCP-44H--3:lbd_counter=:length_avg=120.66666666666667:length_max=134.0:length_min=112.0:length_std=11.718930554164631:length_sum=362.0:mismatch_avg=5.666666666666667:mismatch_max=8.0:mismatch_min=4.0:mismatch_std=2.0816659994661326:mismatch_sum=17.0:name=N325453:qcovhsp_avg=100.0:qcovhsp_max=100.0:qcovhsp_min=100.0:qcovhsp_std=0.0:qcovhsp_sum=300.0:qend_avg=120.66666666666667:qend_max=134.0:qend_min=112.0:qend_std=11.718930554164631:qend_sum=362.0:qstart_avg=1.0:qstart_max=1.0:qstart_min=1.0:qstart_std=0.0:qstart_sum=3.0:ref_name_counter=GB_GCA_013813675.1_protein.faa_JACCRH010000446.1_4@PF00015_full_PFAM.350.542--1||GB_GCA_013820855.1_protein.faa_JACDHV010000307.1_3@PF00015_full_PFAM.340.516--2:scovhsp_avg=66.7:scovhsp_max=76.1:scovhsp_min=60.4:scovhsp_std=8.296384754819412:scovhsp_sum=200.1:send_avg=144.66666666666666:send_max=159.0:send_min=123.0:send_std=19.087517736293876:send_sum=434.0:sstart_avg=25.0:sstart_max=48.0:sstart_min=8.0:sstart_std=20.663978319771825:sstart_sum=75.0])0:5e-09[&&NHX:Sample_counter=rhiztom1--2||rhiztom3--2:Type_counter=capture--4:besthit_avg=95.35000000000001:besthit_max=96.6:besthit_min=94.0:besthit_std=1.0661457061146296:besthit_sum=381.40000000000003:bitscore_avg=197.5:bitscore_max=226.0:bitscore_min=176.0:bitscore_std=21.579311079519353:bitscore_sum=790.0:capture_class_counter=c__Gammaproteobacteria--4:capture_domain_counter=d__Bacteria--4:capture_family_counter=f__Pseudomonadaceae--4:capture_genus_counter=g__Pseudomonas_E--4:capture_order_counter=o__Pseudomonadales--4:capture_phylum_counter=p__Proteobacteria--4:capture_species_counter=s__Pseudomonas_E sp002483005--4:evalue_avg=7.6253775017375e-58:evalue_max=3.05e-57:evalue_min=1.09e-76:evalue_std=1.5249748348787949e-57:evalue_sum=3.050151000695e-57:gapopen_avg=0.0:gapopen_max=0.0:gapopen_min=0.0:gapopen_std=0.0:gapopen_sum=0.0:gtdb_class_counter=:gtdb_domain_counter=:gtdb_family_counter=:gtdb_genus_counter=:gtdb_order_counter=:gtdb_phylum_counter=:gtdb_species_counter=:heptad_counter=MCP-44H--4:lbd_counter=:length_avg=117.0:length_max=134.0:length_min=106.0:length_std=12.055427546683417:length_sum=468.0:mismatch_avg=5.5:mismatch_max=8.0:mismatch_min=4.0:mismatch_std=1.7320508075688772:mismatch_sum=22.0:name=N325454:qcovhsp_avg=100.0:qcovhsp_max=100.0:qcovhsp_min=100.0:qcovhsp_std=0.0:qcovhsp_sum=400.0:qend_avg=117.0:qend_max=134.0:qend_min=106.0:qend_std=12.055427546683417:qend_sum=468.0:qstart_avg=1.0:qstart_max=1.0:qstart_min=1.0:qstart_std=0.0:qstart_sum=4.0:ref_name_counter=GB_GCA_013813675.1_protein.faa_JACCRH010000446.1_4@PF00015_full_PFAM.350.542--1||GB_GCA_013820855.1_protein.faa_JACDHV010000307.1_3@PF00015_full_PFAM.340.516--3:scovhsp_avg=65.075:scovhsp_max=76.1:scovhsp_min=60.2:scovhsp_std=7.513266045247341:scovhsp_sum=260.3:send_avg=148.0:send_max=159.0:send_min=123.0:send_std=16.950909513454825:send_sum=592.0:sstart_avg=32.0:sstart_max=53.0:sstart_min=8.0:sstart_std=21.924111536540465:sstart_sum=128.0])0:7e-09[&&NHX:Sample_counter=rhiztom1--5||rhiztom2--2||rhiztom3--7:Type_counter=capture--14:besthit_avg=94.57142857142856:besthit_max=96.6:besthit_min=92.6:besthit_std=1.0365835685102733:besthit_sum=1323.9999999999998:bitscore_avg=214.14285714285714:bitscore_max=250.0:bitscore_min=176.0:bitscore_std=21.69316497409741:bitscore_sum=2998.0:capture_class_counter=c__Desulfobulbia--1||c__Gammaproteobacteria--13:capture_domain_counter=d__Bacteria--14:capture_family_counter=f__Desulfobulbaceae--1||f__Pseudomonadaceae--13:capture_genus_counter=g__Desulfobulbus--1||g__Pseudomonas_E--12||g__Pseudomonas_F--1:capture_order_counter=o__Desulfobulbales--1||o__Pseudomonadales--13:capture_phylum_counter=p__Desulfobacterota--1||p__Proteobacteria--13:capture_species_counter=s__Desulfobulbus elongatus--1||s__Pseudomonas_E sp002483005--12||s__Pseudomonas_F resinovorans_C--1:evalue_avg=2.1787590076392907e-58:evalue_max=3.05e-57:evalue_min=5.51e-86:evalue_std=8.151413903428356e-58:evalue_sum=3.050262610695007e-57:gapopen_avg=0.21428571428571427:gapopen_max=1.0:gapopen_min=0.0:gapopen_std=0.42581531362632:gapopen_sum=3.0:gtdb_class_counter=:gtdb_domain_counter=:gtdb_family_counter=:gtdb_genus_counter=:gtdb_order_counter=:gtdb_phylum_counter=:gtdb_species_counter=:heptad_counter=MCP-44H--14:lbd_counter=:length_avg=128.07142857142858:length_max=149.0:length_min=106.0:length_std=12.81504095683173:length_sum=1793.0:mismatch_avg=6.785714285714286:mismatch_max=10.0:mismatch_min=4.0:mismatch_std=1.7619295117556786:mismatch_sum=95.0:name=N325455:qcovhsp_avg=99.74285714285715:qcovhsp_max=100.0:qcovhsp_min=98.5:qcovhsp_std=0.5301876093411656:qcovhsp_sum=1396.4:qend_avg=128.28571428571428:qend_max=149.0:qend_min=106.0:qend_std=12.850792082313726:qend_sum=1796.0:qstart_avg=1.2142857142857142:qstart_max=3.0:qstart_min=1.0:qstart_std=0.5789342235218394:qstart_sum=17.0:ref_name_counter=GB_GCA_013813675.1_protein.faa_JACCRH010000446.1_4@PF00015_full_PFAM.350.542--3||GB_GCA_013820855.1_protein.faa_JACDHV010000307.1_3@PF00015_full_PFAM.340.516--11:scovhsp_avg=71.41428571428573:scovhsp_max=84.7:scovhsp_min=60.2:scovhsp_std=8.398887943133822:scovhsp_sum=999.8000000000002:send_avg=151.28571428571428:send_max=166.0:send_min=123.0:send_std=12.375090187261552:send_sum=2118.0:sstart_avg=24.428571428571427:sstart_max=53.0:sstart_min=8.0:sstart_std=14.815346958289753:sstart_sum=342.0])0:7e-09[&&NHX:Sample_counter=rhiztom1--6||rhiztom2--2||rhiztom3--7:Type_counter=capture--15:besthit_avg=94.60666666666665:besthit_max=96.6:besthit_min=92.6:besthit_std=1.0081572061841102:besthit_sum=1419.1:bitscore_avg=213.8:bitscore_max=250.0:bitscore_min=176.0:bitscore_std=20.94618956141802:bitscore_sum=3207.0:capture_class_counter=c__Desulfobulbia--1||c__Gammaproteobacteria--14:capture_domain_counter=d__Bacteria--15:capture_family_counter=f__Desulfobulbaceae--1||f__Pseudomonadaceae--14:capture_genus_counter=g__Desulfobulbus--1||g__Pseudomonas_E--13||g__Pseudomonas_F--1:capture_order_counter=o__Desulfobulbales--1||o__Pseudomonadales--14:capture_phylum_counter=p__Desulfobacterota--1||p__Proteobacteria--14:capture_species_counter=s__Desulfobulbus elongatus--1||s__Pseudomonas_E sp002483005--13||s__Pseudomonas_F resinovorans_C--1:evalue_avg=2.0335084071301694e-58:evalue_max=3.05e-57:evalue_min=5.51e-86:evalue_std=7.875017718275762e-58:evalue_sum=3.050262610695254e-57:gapopen_avg=0.2:gapopen_max=1.0:gapopen_min=0.0:gapopen_std=0.41403933560541256:gapopen_sum=3.0:gtdb_class_counter=:gtdb_domain_counter=:gtdb_family_counter=:gtdb_genus_counter=:gtdb_order_counter=:gtdb_phylum_counter=:gtdb_species_counter=:heptad_counter=MCP-44H--15:lbd_counter=:length_avg=127.73333333333333:length_max=149.0:length_min=106.0:length_std=12.41811273139054:length_sum=1916.0:mismatch_avg=6.733333333333333:mismatch_max=10.0:mismatch_min=4.0:mismatch_std=1.709915063331955:mismatch_sum=101.0:name=N325456:qcovhsp_avg=99.76:qcovhsp_max=100.0:qcovhsp_min=98.5:qcovhsp_std=0.515197604253524:qcovhsp_sum=1496.4:qend_avg=127.93333333333334:qend_max=149.0:qend_min=106.0:qend_std=12.458311434922624:qend_sum=1919.0:qstart_avg=1.2:qstart_max=3.0:qstart_min=1.0:qstart_std=0.5606119105813882:qstart_sum=18.0:ref_name_counter=GB_GCA_013813675.1_protein.faa_JACCRH010000446.1_4@PF00015_full_PFAM.350.542--3||GB_GCA_013820855.1_protein.faa_JACDHV010000307.1_3@PF00015_full_PFAM.340.516--12:scovhsp_avg=71.31333333333333:scovhsp_max=84.7:scovhsp_min=60.2:scovhsp_std=8.102809624415707:scovhsp_sum=1069.7:send_avg=151.33333333333334:send_max=166.0:send_min=123.0:send_std=11.926361357853251:send_sum=2270.0:sstart_avg=24.8:sstart_max=53.0:sstart_min=8.0:sstart_std=14.348718210548085:sstart_sum=372.0],(b05aa795-4334-4d92-9bd6-7be4ec9a25bc_5@MCPsignal.40.128:0.0086572[&&NHX:Sample=rhiztom3:Type=capture:capture_class=c__Alphaproteobacteria:capture_domain=d__Bacteria:capture_family=f__Devosiaceae:capture_genus=g__Devosia:capture_order=o__Rhizobiales:capture_phylum=p__Proteobacteria:capture_species=s__Devosia sp001427605:heptad=MCP-44H],((07a01118-65cc-4ee1-95fc-17533cd56e57_6@MCPsignal.101.236:0[&&NHX:Sample=rhiztom2:Type=capture:besthit=95.6:bitscore=231.0:capture_class=c__Gammaproteobacteria:capture_domain=d__Bacteria:capture_family=f__Pseudomonadaceae:capture_genus=g__Pseudomonas_E:capture_order=o__Pseudomonadales:capture_phylum=p__Proteobacteria:capture_species=s__Pseudomonas_E sp002483005:evalue=1.19e-78:gapopen=0.0:heptad=MCP-44H:length=135.0:mismatch=6.0:qcovhsp=100.0:qend=135.0:qstart=1.0:ref_name=GB_GCA_013820855.1_protein.faa_JACDHV010000307.1_3@PF00015_full_PFAM.340.516:scovhsp=76.7:send=152.0:sstart=18.0],c877f589-ced4-43a7-addb-f256cd0f43ab_3@MCPsignal.161.296:0[&&NHX:Sample=rhiztom2:Type=capture:besthit=95.6:bitscore=231.0:capture_class=c__Gammaproteobacteria:capture_domain=d__Bacteria:capture_family=f__Pseudomonadaceae:capture_genus=g__Pseudomonas_E:capture_order=o__Pseudomonadales:capture_phylum=p__Proteobacteria:capture_species=s__Pseudomonas_E sp002483005:evalue=1.19e-78:gapopen=0.0:heptad=MCP-44H:length=135.0:mismatch=6.0:qcovhsp=100.0:qend=135.0:qstart=1.0:ref_name=GB_GCA_013820855.1_protein.faa_JACDHV010000307.1_3@PF00015_full_PFAM.340.516:scovhsp=76.7:send=152.0:sstart=18.0])0:0[&&NHX:Sample_counter=rhiztom2--2:Type_counter=capture--2:besthit_avg=95.6:besthit_max=95.6:besthit_min=95.6:besthit_std=0.0:besthit_sum=191.2:bitscore_avg=231.0:bitscore_max=231.0:bitscore_min=231.0:bitscore_std=0.0:bitscore_sum=462.0:capture_class_counter=c__Gammaproteobacteria--2:capture_domain_counter=d__Bacteria--2:capture_family_counter=f__Pseudomonadaceae--2:capture_genus_counter=g__Pseudomonas_E--2:capture_order_counter=o__Pseudomonadales--2:capture_phylum_counter=p__Proteobacteria--2:capture_species_counter=s__Pseudomonas_E sp002483005--2:evalue_avg=1.19e-78:evalue_max=1.19e-78:evalue_min=1.19e-78:evalue_std=0.0:evalue_sum=2.38e-78:gapopen_avg=0.0:gapopen_max=0.0:gapopen_min=0.0:gapopen_std=0.0:gapopen_sum=0.0:gtdb_class_counter=:gtdb_domain_counter=:gtdb_family_counter=:gtdb_genus_counter=:gtdb_order_counter=:gtdb_phylum_counter=:gtdb_species_counter=:heptad_counter=MCP-44H--2:lbd_counter=:length_avg=135.0:length_max=135.0:length_min=135.0:length_std=0.0:length_sum=270.0:mismatch_avg=6.0:mismatch_max=6.0:mismatch_min=6.0:mismatch_std=0.0:mismatch_sum=12.0:name=N325460:qcovhsp_avg=100.0:qcovhsp_max=100.0:qcovhsp_min=100.0:qcovhsp_std=0.0:qcovhsp_sum=200.0:qend_avg=135.0:qend_max=135.0:qend_min=135.0:qend_std=0.0:qend_sum=270.0:qstart_avg=1.0:qstart_max=1.0:qstart_min=1.0:qstart_std=0.0:qstart_sum=2.0:ref_name_counter=GB_GCA_013820855.1_protein.faa_JACDHV010000307.1_3@PF00015_full_PFAM.340.516--2:scovhsp_avg=76.7:scovhsp_max=76.7:scovhsp_min=76.7:scovhsp_std=0.0:scovhsp_sum=153.4:send_avg=152.0:send_max=152.0:send_min=152.0:send_std=0.0:send_sum=304.0:sstart_avg=18.0:sstart_max=18.0:sstart_min=18.0:sstart_std=0.0:sstart_sum=36.0],de1b4f40-3f1e-41d6-b448-55f7304bd6fc_3@MCPsignal.40.175:0[&&NHX:Sample=rhiztom2:Type=capture:besthit=95.6:bitscore=231.0:capture_class=c__Gammaproteobacteria:capture_domain=d__Bacteria:capture_family=f__Pseudomonadaceae:capture_genus=g__Pseudomonas_E:capture_order=o__Pseudomonadales:capture_phylum=p__Proteobacteria:capture_species=s__Pseudomonas_E sp002483005:evalue=1.19e-78:gapopen=0.0:heptad=MCP-44H:length=135.0:mismatch=6.0:qcovhsp=100.0:qend=135.0:qstart=1.0:ref_name=GB_GCA_013820855.1_protein.faa_JACDHV010000307.1_3@PF00015_full_PFAM.340.516:scovhsp=76.7:send=152.0:sstart=18.0]):5e-09[&&NHX:Sample_counter=rhiztom2--3:Type_counter=capture--3:besthit_avg=95.59999999999998:besthit_max=95.6:besthit_min=95.6:besthit_std=1.7404671430534633e-14:besthit_sum=286.79999999999995:bitscore_avg=231.0:bitscore_max=231.0:bitscore_min=231.0:bitscore_std=0.0:bitscore_sum=693.0:capture_class_counter=c__Gammaproteobacteria--3:capture_domain_counter=d__Bacteria--3:capture_family_counter=f__Pseudomonadaceae--3:capture_genus_counter=g__Pseudomonas_E--3:capture_order_counter=o__Pseudomonadales--3:capture_phylum_counter=p__Proteobacteria--3:capture_species_counter=s__Pseudomonas_E sp002483005--3:evalue_avg=1.19e-78:evalue_max=1.19e-78:evalue_min=1.19e-78:evalue_std=0.0:evalue_sum=3.57e-78:gapopen_avg=0.0:gapopen_max=0.0:gapopen_min=0.0:gapopen_std=0.0:gapopen_sum=0.0:gtdb_class_counter=:gtdb_domain_counter=:gtdb_family_counter=:gtdb_genus_counter=:gtdb_order_counter=:gtdb_phylum_counter=:gtdb_species_counter=:heptad_counter=MCP-44H--3:lbd_counter=:length_avg=135.0:length_max=135.0:length_min=135.0:length_std=0.0:length_sum=405.0:mismatch_avg=6.0:mismatch_max=6.0:mismatch_min=6.0:mismatch_std=0.0:mismatch_sum=18.0:name=N325462:qcovhsp_avg=100.0:qcovhsp_max=100.0:qcovhsp_min=100.0:qcovhsp_std=0.0:qcovhsp_sum=300.0:qend_avg=135.0:qend_max=135.0:qend_min=135.0:qend_std=0.0:qend_sum=405.0:qstart_avg=1.0:qstart_max=1.0:qstart_min=1.0:qstart_std=0.0:qstart_sum=3.0:ref_name_counter=GB_GCA_013820855.1_protein.faa_JACDHV010000307.1_3@PF00015_full_PFAM.340.516--3:scovhsp_avg=76.7:scovhsp_max=76.7:scovhsp_min=76.7:scovhsp_std=0.0:scovhsp_sum=230.10000000000002:send_avg=152.0:send_max=152.0:send_min=152.0:send_std=0.0:send_sum=456.0:sstart_avg=18.0:sstart_max=18.0:sstart_min=18.0:sstart_std=0.0:sstart_sum=54.0])0:5e-09[&&NHX:Sample_counter=rhiztom2--3||rhiztom3--1:Type_counter=capture--4:besthit_avg=95.59999999999998:besthit_max=95.6:besthit_min=95.6:besthit_std=1.7404671430534633e-14:besthit_sum=286.79999999999995:bitscore_avg=231.0:bitscore_max=231.0:bitscore_min=231.0:bitscore_std=0.0:bitscore_sum=693.0:capture_class_counter=c__Alphaproteobacteria--1||c__Gammaproteobacteria--3:capture_domain_counter=d__Bacteria--4:capture_family_counter=f__Devosiaceae--1||f__Pseudomonadaceae--3:capture_genus_counter=g__Devosia--1||g__Pseudomonas_E--3:capture_order_counter=o__Pseudomonadales--3||o__Rhizobiales--1:capture_phylum_counter=p__Proteobacteria--4:capture_species_counter=s__Devosia sp001427605--1||s__Pseudomonas_E sp002483005--3:evalue_avg=1.19e-78:evalue_max=1.19e-78:evalue_min=1.19e-78:evalue_std=0.0:evalue_sum=3.57e-78:gapopen_avg=0.0:gapopen_max=0.0:gapopen_min=0.0:gapopen_std=0.0:gapopen_sum=0.0:gtdb_class_counter=:gtdb_domain_counter=:gtdb_family_counter=:gtdb_genus_counter=:gtdb_order_counter=:gtdb_phylum_counter=:gtdb_species_counter=:heptad_counter=MCP-44H--4:lbd_counter=:length_avg=135.0:length_max=135.0:length_min=135.0:length_std=0.0:length_sum=405.0:mismatch_avg=6.0:mismatch_max=6.0:mismatch_min=6.0:mismatch_std=0.0:mismatch_sum=18.0:name=N325463:qcovhsp_avg=100.0:qcovhsp_max=100.0:qcovhsp_min=100.0:qcovhsp_std=0.0:qcovhsp_sum=300.0:qend_avg=135.0:qend_max=135.0:qend_min=135.0:qend_std=0.0:qend_sum=405.0:qstart_avg=1.0:qstart_max=1.0:qstart_min=1.0:qstart_std=0.0:qstart_sum=3.0:ref_name_counter=GB_GCA_013820855.1_protein.faa_JACDHV010000307.1_3@PF00015_full_PFAM.340.516--3:scovhsp_avg=76.7:scovhsp_max=76.7:scovhsp_min=76.7:scovhsp_std=0.0:scovhsp_sum=230.10000000000002:send_avg=152.0:send_max=152.0:send_min=152.0:send_std=0.0:send_sum=456.0:sstart_avg=18.0:sstart_max=18.0:sstart_min=18.0:sstart_std=0.0:sstart_sum=54.0])0.812:7e-09[&&NHX:Sample_counter=rhiztom1--6||rhiztom2--5||rhiztom3--8:Type_counter=capture--19:besthit_avg=94.77222222222223:besthit_max=96.6:besthit_min=92.6:besthit_std=0.9910217873520912:besthit_sum=1705.9:bitscore_avg=216.66666666666666:bitscore_max=250.0:bitscore_min=176.0:bitscore_std=20.12022687277071:bitscore_sum=3900.0:capture_class_counter=c__Alphaproteobacteria--1||c__Desulfobulbia--1||c__Gammaproteobacteria--17:capture_domain_counter=d__Bacteria--19:capture_family_counter=f__Desulfobulbaceae--1||f__Devosiaceae--1||f__Pseudomonadaceae--17:capture_genus_counter=g__Desulfobulbus--1||g__Devosia--1||g__Pseudomonas_E--16||g__Pseudomonas_F--1:capture_order_counter=o__Desulfobulbales--1||o__Pseudomonadales--17||o__Rhizobiales--1:capture_phylum_counter=p__Desulfobacterota--1||p__Proteobacteria--18:capture_species_counter=s__Desulfobulbus elongatus--1||s__Devosia sp001427605--1||s__Pseudomonas_E sp002483005--16||s__Pseudomonas_F resinovorans_C--1:evalue_avg=1.694590339275141e-58:evalue_max=3.05e-57:evalue_min=5.51e-86:evalue_std=7.188882544223381e-58:evalue_sum=3.050262610695254e-57:gapopen_avg=0.16666666666666666:gapopen_max=1.0:gapopen_min=0.0:gapopen_std=0.38348249442368526:gapopen_sum=3.0:gtdb_class_counter=:gtdb_domain_counter=:gtdb_family_counter=:gtdb_genus_counter=:gtdb_order_counter=:gtdb_phylum_counter=:gtdb_species_counter=:heptad_counter=MCP-44H--19:lbd_counter=:length_avg=128.94444444444446:length_max=149.0:length_min=106.0:length_std=11.608679421385395:length_sum=2321.0:mismatch_avg=6.611111111111111:mismatch_max=10.0:mismatch_min=4.0:mismatch_std=1.5769997160986313:mismatch_sum=119.0:name=N325464:qcovhsp_avg=99.80000000000001:qcovhsp_max=100.0:qcovhsp_min=98.5:qcovhsp_std=0.4765068976724379:qcovhsp_sum=1796.4:qend_avg=129.11111111111111:qend_max=149.0:qend_min=106.0:qend_std=11.625979472406204:qend_sum=2324.0:qstart_avg=1.1666666666666667:qstart_max=3.0:qstart_min=1.0:qstart_std=0.5144957554275265:qstart_sum=21.0:ref_name_counter=GB_GCA_013813675.1_protein.faa_JACCRH010000446.1_4@PF00015_full_PFAM.350.542--3||GB_GCA_013820855.1_protein.faa_JACDHV010000307.1_3@PF00015_full_PFAM.340.516--15:scovhsp_avg=72.21111111111112:scovhsp_max=84.7:scovhsp_min=60.2:scovhsp_std=7.637822979703121:scovhsp_sum=1299.8000000000002:send_avg=151.44444444444446:send_max=166.0:send_min=123.0:send_std=10.826015628063953:send_sum=2726.0:sstart_avg=23.666666666666668:sstart_max=53.0:sstart_min=8.0:sstart_std=13.279794470415217:sstart_sum=426.0])0:7e-09[&&NHX:Sample_counter=rhiztom1--6||rhiztom2--6||rhiztom3--8:Type_counter=capture--20:besthit_avg=94.84210526315788:besthit_max=96.6:besthit_min=92.6:besthit_std=1.0101241889950858:besthit_sum=1801.9999999999998:bitscore_avg=214.57894736842104:bitscore_max=250.0:bitscore_min=176.0:bitscore_std=21.567248290646848:bitscore_sum=4077.0:capture_class_counter=c__Alphaproteobacteria--1||c__Desulfobulbia--1||c__Gammaproteobacteria--18:capture_domain_counter=d__Bacteria--20:capture_family_counter=f__Desulfobulbaceae--1||f__Devosiaceae--1||f__Pseudomonadaceae--18:capture_genus_counter=g__Desulfobulbus--1||g__Devosia--1||g__Pseudomonas_E--17||g__Pseudomonas_F--1:capture_order_counter=o__Desulfobulbales--1||o__Pseudomonadales--18||o__Rhizobiales--1:capture_phylum_counter=p__Desulfobacterota--1||p__Proteobacteria--19:capture_species_counter=s__Desulfobulbus elongatus--1||s__Devosia sp001427605--1||s__Pseudomonas_E sp002483005--17||s__Pseudomonas_F resinovorans_C--1:evalue_avg=2.2580329529975023e-58:evalue_max=3.05e-57:evalue_min=5.51e-86:evalue_std=7.405457672076901e-58:evalue_sum=4.290262610695254e-57:gapopen_avg=0.15789473684210525:gapopen_max=1.0:gapopen_min=0.0:gapopen_std=0.37463432463267754:gapopen_sum=3.0:gtdb_class_counter=:gtdb_domain_counter=:gtdb_family_counter=:gtdb_genus_counter=:gtdb_order_counter=:gtdb_phylum_counter=:gtdb_species_counter=:heptad_counter=MCP-44H--20:lbd_counter=:length_avg=127.52631578947368:length_max=149.0:length_min=102.0:length_std=12.864112099828697:length_sum=2423.0:mismatch_avg=6.473684210526316:mismatch_max=10.0:mismatch_min=4.0:mismatch_std=1.6454793645565073:mismatch_sum=123.0:name=N325465:qcovhsp_avg=99.61052631578947:qcovhsp_max=100.0:qcovhsp_min=96.2:qcovhsp_std=0.9468630880979243:qcovhsp_sum=1892.6:qend_avg=127.73684210526316:qend_max=149.0:qend_min=103.0:qend_std=12.788198141095032:qend_sum=2427.0:qstart_avg=1.2105263157894737:qstart_max=3.0:qstart_min=1.0:qstart_std=0.5353033790313108:qstart_sum=23.0:ref_name_counter=GB_GCA_013813675.1_protein.faa_JACCRH010000446.1_4@PF00015_full_PFAM.350.542--4||GB_GCA_013820855.1_protein.faa_JACDHV010000307.1_3@PF00015_full_PFAM.340.516--15:scovhsp_avg=71.20526315789475:scovhsp_max=84.7:scovhsp_min=53.1:scovhsp_std=8.620806464221735:scovhsp_sum=1352.9:send_avg=150.1578947368421:send_max=166.0:send_min=123.0:send_std=11.922262825369728:send_sum=2853.0:sstart_avg=23.789473684210527:sstart_max=53.0:sstart_min=8.0:sstart_std=12.916737407842504:sstart_sum=452.0],f3d42d37-8802-4b4a-92a8-ab961ed08fdd_5@MCPsignal.24.161:5e-09[&&NHX:Sample=rhiztom3:Type=capture:besthit=95.6:bitscore=232.0:capture_class=c__Gammaproteobacteria:capture_domain=d__Bacteria:capture_family=f__Pseudomonadaceae:capture_genus=g__Pseudomonas_E:capture_order=o__Pseudomonadales:capture_phylum=p__Proteobacteria:capture_species=s__Pseudomonas_E sp002483005:evalue=4.51e-79:gapopen=0.0:heptad=MCP-44H:length=137.0:mismatch=6.0:qcovhsp=100.0:qend=137.0:qstart=1.0:ref_name=GB_GCA_013820855.1_protein.faa_JACDHV010000307.1_3@PF00015_full_PFAM.340.516:scovhsp=77.8:send=155.0:sstart=19.0])0.904:7e-09[&&NHX:Sample_counter=rhiztom1--6||rhiztom2--6||rhiztom3--9:Type_counter=capture--21:besthit_avg=94.88:besthit_max=96.6:besthit_min=92.6:besthit_std=0.9976815228581859:besthit_sum=1897.6:bitscore_avg=215.45:bitscore_max=250.0:bitscore_min=176.0:bitscore_std=21.350397506468365:bitscore_sum=4309.0:capture_class_counter=c__Alphaproteobacteria--1||c__Desulfobulbia--1||c__Gammaproteobacteria--19:capture_domain_counter=d__Bacteria--21:capture_family_counter=f__Desulfobulbaceae--1||f__Devosiaceae--1||f__Pseudomonadaceae--19:capture_genus_counter=g__Desulfobulbus--1||g__Devosia--1||g__Pseudomonas_E--18||g__Pseudomonas_F--1:capture_order_counter=o__Desulfobulbales--1||o__Pseudomonadales--19||o__Rhizobiales--1:capture_phylum_counter=p__Desulfobacterota--1||p__Proteobacteria--20:capture_species_counter=s__Desulfobulbus elongatus--1||s__Devosia sp001427605--1||s__Pseudomonas_E sp002483005--18||s__Pseudomonas_F resinovorans_C--1:evalue_avg=2.145131305347627e-58:evalue_max=3.05e-57:evalue_min=5.51e-86:evalue_std=7.225605919478999e-58:evalue_sum=4.290262610695254e-57:gapopen_avg=0.15:gapopen_max=1.0:gapopen_min=0.0:gapopen_std=0.36634754853252327:gapopen_sum=3.0:gtdb_class_counter=:gtdb_domain_counter=:gtdb_family_counter=:gtdb_genus_counter=:gtdb_order_counter=:gtdb_phylum_counter=:gtdb_species_counter=:heptad_counter=MCP-44H--21:lbd_counter=:length_avg=128.0:length_max=149.0:length_min=102.0:length_std=12.698943180231057:length_sum=2560.0:mismatch_avg=6.45:mismatch_max=10.0:mismatch_min=4.0:mismatch_std=1.6050905860647504:mismatch_sum=129.0:name=N325467:qcovhsp_avg=99.63:qcovhsp_max=100.0:qcovhsp_min=96.2:qcovhsp_std=0.9257145177758915:qcovhsp_sum=1992.6:qend_avg=128.2:qend_max=149.0:qend_min=103.0:qend_std=12.618282475502717:qend_sum=2564.0:qstart_avg=1.2:qstart_max=3.0:qstart_min=1.0:qstart_std=0.523148363780597:qstart_sum=24.0:ref_name_counter=GB_GCA_013813675.1_protein.faa_JACCRH010000446.1_4@PF00015_full_PFAM.350.542--4||GB_GCA_013820855.1_protein.faa_JACDHV010000307.1_3@PF00015_full_PFAM.340.516--16:scovhsp_avg=71.535:scovhsp_max=84.7:scovhsp_min=53.1:scovhsp_std=8.51946841682409:scovhsp_sum=1430.7:send_avg=150.4:send_max=166.0:send_min=123.0:send_std=11.654680559645056:send_sum=3008.0:sstart_avg=23.55:sstart_max=53.0:sstart_min=8.0:sstart_std=12.61776108257095:sstart_sum=471.0])0:7e-09[&&NHX:Sample_counter=rhiztom1--6||rhiztom2--6||rhiztom3--10:Type_counter=capture--22:besthit_avg=94.89523809523808:besthit_max=96.6:besthit_min=92.6:besthit_std=0.974923684436986:besthit_sum=1992.7999999999997:bitscore_avg=215.1904761904762:bitscore_max=250.0:bitscore_min=176.0:bitscore_std=20.843749776897262:bitscore_sum=4519.0:capture_class_counter=c__Alphaproteobacteria--1||c__Desulfobulbia--1||c__Gammaproteobacteria--20:capture_domain_counter=d__Bacteria--22:capture_family_counter=f__Desulfobulbaceae--1||f__Devosiaceae--1||f__Pseudomonadaceae--20:capture_genus_counter=g__Desulfobulbus--1||g__Devosia--1||g__Pseudomonas_E--19||g__Pseudomonas_F--1:capture_order_counter=o__Desulfobulbales--1||o__Pseudomonadales--20||o__Rhizobiales--1:capture_phylum_counter=p__Desulfobacterota--1||p__Proteobacteria--21:capture_species_counter=s__Desulfobulbus elongatus--1||s__Devosia sp001427605--1||s__Pseudomonas_E sp002483005--19||s__Pseudomonas_F resinovorans_C--1:evalue_avg=2.042982195569232e-58:evalue_max=3.05e-57:evalue_min=5.51e-86:evalue_std=7.058189223280168e-58:evalue_sum=4.290262610695387e-57:gapopen_avg=0.14285714285714285:gapopen_max=1.0:gapopen_min=0.0:gapopen_std=0.35856858280031817:gapopen_sum=3.0:gtdb_class_counter=:gtdb_domain_counter=:gtdb_family_counter=:gtdb_genus_counter=:gtdb_order_counter=:gtdb_phylum_counter=:gtdb_species_counter=:heptad_counter=MCP-44H--22:lbd_counter=:length_avg=127.85714285714286:length_max=149.0:length_min=102.0:length_std=12.394699327880907:length_sum=2685.0:mismatch_avg=6.428571428571429:mismatch_max=10.0:mismatch_min=4.0:mismatch_std=1.5675276256394517:mismatch_sum=135.0:name=N325468:qcovhsp_avg=99.64761904761905:qcovhsp_max=100.0:qcovhsp_min=96.2:qcovhsp_std=0.9058802611929717:qcovhsp_sum=2092.6:qend_avg=128.04761904761904:qend_max=149.0:qend_min=103.0:qend_std=12.318588354499838:qend_sum=2689.0:qstart_avg=1.1904761904761905:qstart_max=3.0:qstart_min=1.0:qstart_std=0.5117663157191589:qstart_sum=25.0:ref_name_counter=GB_GCA_013813675.1_protein.faa_JACCRH010000446.1_4@PF00015_full_PFAM.350.542--4||GB_GCA_013820855.1_protein.faa_JACDHV010000307.1_3@PF00015_full_PFAM.340.516--17:scovhsp_avg=71.50952380952381:scovhsp_max=84.7:scovhsp_min=53.1:scovhsp_std=8.304571317166513:scovhsp_sum=1501.7:send_avg=150.76190476190476:send_max=166.0:send_min=123.0:send_std=11.480003318400053:send_sum=3166.0:sstart_avg=24.047619047619047:sstart_max=53.0:sstart_min=8.0:sstart_std=12.507902264073664:sstart_sum=505.0],1e8f07dc-63d3-4445-976a-6607bc1c4a0c_6@MCPsignal.21.110:5e-09[&&NHX:Sample=rhiztom3:Type=capture:capture_class=c__Gammaproteobacteria:capture_domain=d__Bacteria:capture_family=f__Pseudomonadaceae:capture_genus=g__Pseudomonas_E:capture_order=o__Pseudomonadales:capture_phylum=p__Proteobacteria:capture_species=s__Pseudomonas_E sp002483005:heptad=MCP-44H])0.833:7e-09[&&NHX:Sample_counter=rhiztom1--6||rhiztom2--6||rhiztom3--11:Type_counter=capture--23:besthit_avg=94.89523809523808:besthit_max=96.6:besthit_min=92.6:besthit_std=0.974923684436986:besthit_sum=1992.7999999999997:bitscore_avg=215.1904761904762:bitscore_max=250.0:bitscore_min=176.0:bitscore_std=20.843749776897262:bitscore_sum=4519.0:capture_class_counter=c__Alphaproteobacteria--1||c__Desulfobulbia--1||c__Gammaproteobacteria--21:capture_domain_counter=d__Bacteria--23:capture_family_counter=f__Desulfobulbaceae--1||f__Devosiaceae--1||f__Pseudomonadaceae--21:capture_genus_counter=g__Desulfobulbus--1||g__Devosia--1||g__Pseudomonas_E--20||g__Pseudomonas_F--1:capture_order_counter=o__Desulfobulbales--1||o__Pseudomonadales--21||o__Rhizobiales--1:capture_phylum_counter=p__Desulfobacterota--1||p__Proteobacteria--22:capture_species_counter=s__Desulfobulbus elongatus--1||s__Devosia sp001427605--1||s__Pseudomonas_E sp002483005--20||s__Pseudomonas_F resinovorans_C--1:evalue_avg=2.042982195569232e-58:evalue_max=3.05e-57:evalue_min=5.51e-86:evalue_std=7.058189223280168e-58:evalue_sum=4.290262610695387e-57:gapopen_avg=0.14285714285714285:gapopen_max=1.0:gapopen_min=0.0:gapopen_std=0.35856858280031817:gapopen_sum=3.0:gtdb_class_counter=:gtdb_domain_counter=:gtdb_family_counter=:gtdb_genus_counter=:gtdb_order_counter=:gtdb_phylum_counter=:gtdb_species_counter=:heptad_counter=MCP-44H--23:lbd_counter=:length_avg=127.85714285714286:length_max=149.0:length_min=102.0:length_std=12.394699327880907:length_sum=2685.0:mismatch_avg=6.428571428571429:mismatch_max=10.0:mismatch_min=4.0:mismatch_std=1.5675276256394517:mismatch_sum=135.0:name=N325470:qcovhsp_avg=99.64761904761905:qcovhsp_max=100.0:qcovhsp_min=96.2:qcovhsp_std=0.9058802611929717:qcovhsp_sum=2092.6:qend_avg=128.04761904761904:qend_max=149.0:qend_min=103.0:qend_std=12.318588354499838:qend_sum=2689.0:qstart_avg=1.1904761904761905:qstart_max=3.0:qstart_min=1.0:qstart_std=0.5117663157191589:qstart_sum=25.0:ref_name_counter=GB_GCA_013813675.1_protein.faa_JACCRH010000446.1_4@PF00015_full_PFAM.350.542--4||GB_GCA_013820855.1_protein.faa_JACDHV010000307.1_3@PF00015_full_PFAM.340.516--17:scovhsp_avg=71.50952380952381:scovhsp_max=84.7:scovhsp_min=53.1:scovhsp_std=8.304571317166513:scovhsp_sum=1501.7:send_avg=150.76190476190476:send_max=166.0:send_min=123.0:send_std=11.480003318400053:send_sum=3166.0:sstart_avg=24.047619047619047:sstart_max=53.0:sstart_min=8.0:sstart_std=12.507902264073664:sstart_sum=505.0])0:7e-09[&&NHX:Sample_counter=rhiztom1--6||rhiztom2--6||rhiztom3--12:Type_counter=capture--24:besthit_avg=94.87272727272726:besthit_max=96.6:besthit_min=92.6:besthit_std=0.9572688422609572:besthit_sum=2087.2:bitscore_avg=212.1818181818182:bitscore_max=250.0:bitscore_min=149.0:bitscore_std=24.75717570559592:bitscore_sum=4668.0:capture_class_counter=c__Alphaproteobacteria--1||c__Desulfobulbia--1||c__Gammaproteobacteria--21||c__Geothermincolia--1:capture_domain_counter=d__Bacteria--24:capture_family_counter=f__Desulfobulbaceae--1||f__Devosiaceae--1||f__Geothermincolaceae--1||f__Pseudomonadaceae--21:capture_genus_counter=g__Desulfobulbus--1||g__Devosia--1||g__Geothermincola_A--1||g__Pseudomonas_E--20||g__Pseudomonas_F--1:capture_order_counter=o__Desulfobulbales--1||o__Geothermincolales--1||o__Pseudomonadales--21||o__Rhizobiales--1:capture_phylum_counter=p__Actinobacteriota--1||p__Desulfobacterota--1||p__Proteobacteria--22:capture_species_counter=s__Desulfobulbus elongatus--1||s__Devosia sp001427605--1||s__Geothermincola_A secundus--1||s__Pseudomonas_E sp002483005--20||s__Pseudomonas_F resinovorans_C--1:evalue_avg=3.145454545649558e-48:evalue_max=6.92e-47:evalue_min=5.51e-86:evalue_std=1.4753489571764686e-47:evalue_sum=6.920000000429027e-47:gapopen_avg=0.13636363636363635:gapopen_max=1.0:gapopen_min=0.0:gapopen_std=0.35125008665710444:gapopen_sum=3.0:gtdb_class_counter=:gtdb_domain_counter=:gtdb_family_counter=:gtdb_genus_counter=:gtdb_order_counter=:gtdb_phylum_counter=:gtdb_species_counter=:heptad_counter=MCP-44H--24:lbd_counter=:length_avg=126.13636363636364:length_max=149.0:length_min=90.0:length_std=14.541551153735625:length_sum=2775.0:mismatch_avg=6.363636363636363:mismatch_max=10.0:mismatch_min=4.0:mismatch_std=1.5597757636597747:mismatch_sum=140.0:name=N325471:qcovhsp_avg=99.66363636363639:qcovhsp_max=100.0:qcovhsp_min=96.2:qcovhsp_std=0.887235113814904:qcovhsp_sum=2192.6000000000004:qend_avg=126.31818181818181:qend_max=149.0:qend_min=90.0:qend_std=14.502500157645606:qend_sum=2779.0:qstart_avg=1.1818181818181819:qstart_max=3.0:qstart_min=1.0:qstart_std=0.5010810823432182:qstart_sum=26.0:ref_name_counter=GB_GCA_013813675.1_protein.faa_JACCRH010000446.1_4@PF00015_full_PFAM.350.542--4||GB_GCA_013820855.1_protein.faa_JACDHV010000307.1_3@PF00015_full_PFAM.340.516--18:scovhsp_avg=70.58181818181818:scovhsp_max=84.7:scovhsp_min=51.1:scovhsp_std=9.198687088701526:scovhsp_sum=1552.8:send_avg=150.8181818181818:send_max=166.0:send_min=123.0:send_std=11.206445269772907:send_sum=3318.0:sstart_avg=25.818181818181817:sstart_max=63.0:sstart_min=8.0:sstart_std=14.763650224973768:sstart_sum=568.0],dd81b24c-d0b3-44b0-bd87-de0a4ba996d9_3@MCPsignal.23.157:5e-09[&&NHX:Sample=rhiztom3:Type=capture:besthit=95.5:bitscore=229.0:capture_class=c__Gammaproteobacteria:capture_domain=d__Bacteria:capture_family=f__Pseudomonadaceae:capture_genus=g__Pseudomonas_E:capture_order=o__Pseudomonadales:capture_phylum=p__Proteobacteria:capture_species=s__Pseudomonas_E sp002483005:evalue=9.39e-78:gapopen=0.0:heptad=MCP-44H:length=134.0:mismatch=6.0:qcovhsp=100.0:qend=134.0:qstart=1.0:ref_name=GB_GCA_013820855.1_protein.faa_JACDHV010000307.1_3@PF00015_full_PFAM.340.516:scovhsp=76.1:send=152.0:sstart=19.0])0.898:7e-09[&&NHX:Sample_counter=rhiztom1--6||rhiztom2--6||rhiztom3--13:Type_counter=capture--25:besthit_avg=94.89999999999999:besthit_max=96.6:besthit_min=92.6:besthit_std=0.9443612559916779:besthit_sum=2182.7:bitscore_avg=212.91304347826087:bitscore_max=250.0:bitscore_min=149.0:bitscore_std=24.4408619165793:bitscore_sum=4897.0:capture_class_counter=c__Alphaproteobacteria--1||c__Desulfobulbia--1||c__Gammaproteobacteria--22||c__Geothermincolia--1:capture_domain_counter=d__Bacteria--25:capture_family_counter=f__Desulfobulbaceae--1||f__Devosiaceae--1||f__Geothermincolaceae--1||f__Pseudomonadaceae--22:capture_genus_counter=g__Desulfobulbus--1||g__Devosia--1||g__Geothermincola_A--1||g__Pseudomonas_E--21||g__Pseudomonas_F--1:capture_order_counter=o__Desulfobulbales--1||o__Geothermincolales--1||o__Pseudomonadales--22||o__Rhizobiales--1:capture_phylum_counter=p__Actinobacteriota--1||p__Desulfobacterota--1||p__Proteobacteria--23:capture_species_counter=s__Desulfobulbus elongatus--1||s__Devosia sp001427605--1||s__Geothermincola_A secundus--1||s__Pseudomonas_E sp002483005--21||s__Pseudomonas_F resinovorans_C--1:evalue_avg=3.0086956523604467e-48:evalue_max=6.92e-47:evalue_min=5.51e-86:evalue_std=1.4429197452708914e-47:evalue_sum=6.920000000429027e-47:gapopen_avg=0.13043478260869565:gapopen_max=1.0:gapopen_min=0.0:gapopen_std=0.34435022157509093:gapopen_sum=3.0:gtdb_class_counter=:gtdb_domain_counter=:gtdb_family_counter=:gtdb_genus_counter=:gtdb_order_counter=:gtdb_phylum_counter=:gtdb_species_counter=:heptad_counter=MCP-44H--25:lbd_counter=:length_avg=126.47826086956522:length_max=149.0:length_min=90.0:length_std=14.301524283723909:length_sum=2909.0:mismatch_avg=6.3478260869565215:mismatch_max=10.0:mismatch_min=4.0:mismatch_std=1.525799213889796:mismatch_sum=146.0:name=N325473:qcovhsp_avg=99.67826086956524:qcovhsp_max=100.0:qcovhsp_min=96.2:qcovhsp_std=0.8696689661428282:qcovhsp_sum=2292.6000000000004:qend_avg=126.65217391304348:qend_max=149.0:qend_min=90.0:qend_std=14.259314963949238:qend_sum=2913.0:qstart_avg=1.173913043478261:qstart_max=3.0:qstart_min=1.0:qstart_std=0.49102619010353105:qstart_sum=27.0:ref_name_counter=GB_GCA_013813675.1_protein.faa_JACCRH010000446.1_4@PF00015_full_PFAM.350.542--4||GB_GCA_013820855.1_protein.faa_JACDHV010000307.1_3@PF00015_full_PFAM.340.516--19:scovhsp_avg=70.82173913043478:scovhsp_max=84.7:scovhsp_min=51.1:scovhsp_std=9.060551685076613:scovhsp_sum=1628.8999999999999:send_avg=150.8695652173913:send_max=166.0:send_min=123.0:send_std=10.951564221301021:send_sum=3470.0:sstart_avg=25.52173913043478:sstart_max=63.0:sstart_min=8.0:sstart_std=14.494104021408127:sstart_sum=587.0])0:7e-09[&&NHX:Sample_counter=rhiztom1--6||rhiztom2--7||rhiztom3--13:Type_counter=capture--26:besthit_avg=94.89999999999999:besthit_max=96.6:besthit_min=92.6:besthit_std=0.9236035287182845:besthit_sum=2277.6:bitscore_avg=213.625:bitscore_max=250.0:bitscore_min=149.0:bitscore_std=24.156757088721122:bitscore_sum=5127.0:capture_class_counter=c__Alphaproteobacteria--1||c__Desulfobulbia--1||c__Gammaproteobacteria--23||c__Geothermincolia--1:capture_domain_counter=d__Bacteria--26:capture_family_counter=f__Desulfobulbaceae--1||f__Devosiaceae--1||f__Geothermincolaceae--1||f__Pseudomonadaceae--23:capture_genus_counter=g__Desulfobulbus--1||g__Devosia--1||g__Geothermincola_A--1||g__Pseudomonas_E--22||g__Pseudomonas_F--1:capture_order_counter=o__Desulfobulbales--1||o__Geothermincolales--1||o__Pseudomonadales--23||o__Rhizobiales--1:capture_phylum_counter=p__Actinobacteriota--1||p__Desulfobacterota--1||p__Proteobacteria--24:capture_species_counter=s__Desulfobulbus elongatus--1||s__Devosia sp001427605--1||s__Geothermincola_A secundus--1||s__Pseudomonas_E sp002483005--22||s__Pseudomonas_F resinovorans_C--1:evalue_avg=2.883333333512094e-48:evalue_max=6.92e-47:evalue_min=5.51e-86:evalue_std=1.4125390850011583e-47:evalue_sum=6.920000000429026e-47:gapopen_avg=0.125:gapopen_max=1.0:gapopen_min=0.0:gapopen_std=0.3378319623460881:gapopen_sum=3.0:gtdb_class_counter=:gtdb_domain_counter=:gtdb_family_counter=:gtdb_genus_counter=:gtdb_order_counter=:gtdb_phylum_counter=:gtdb_species_counter=:heptad_counter=MCP-44H--26:lbd_counter=:length_avg=126.875:length_max=149.0:length_min=90.0:length_std=14.121560758672164:length_sum=3045.0:mismatch_avg=6.375:mismatch_max=10.0:mismatch_min=4.0:mismatch_std=1.4981873105160464:mismatch_sum=153.0:name=N325474:qcovhsp_avg=99.69166666666668:qcovhsp_max=100.0:qcovhsp_min=96.2:qcovhsp_std=0.8530847690519416:qcovhsp_sum=2392.6000000000004:qend_avg=127.04166666666667:qend_max=149.0:qend_min=90.0:qend_std=14.075816963444993:qend_sum=3049.0:qstart_avg=1.1666666666666667:qstart_max=3.0:qstart_min=1.0:qstart_std=0.4815434123430768:qstart_sum=28.0:ref_name_counter=GB_GCA_013813675.1_protein.faa_JACCRH010000446.1_4@PF00015_full_PFAM.350.542--4||GB_GCA_013820855.1_protein.faa_JACDHV010000307.1_3@PF00015_full_PFAM.340.516--20:scovhsp_avg=71.09166666666667:scovhsp_max=84.7:scovhsp_min=51.1:scovhsp_std=8.959518458851054:scovhsp_sum=1706.2:send_avg=150.95833333333334:send_max=166.0:send_min=123.0:send_std=10.719665661020308:send_sum=3623.0:sstart_avg=25.208333333333332:sstart_max=63.0:sstart_min=8.0:sstart_std=14.258419836429423:sstart_sum=605.0])0:7e-09[&&NHX:Sample_counter=rhiztom1--6||rhiztom2--7||rhiztom3--14:Type_counter=capture--27:besthit_avg=94.89999999999999:besthit_max=96.6:besthit_min=92.6:besthit_std=0.9236035287182845:besthit_sum=2277.6:bitscore_avg=213.625:bitscore_max=250.0:bitscore_min=149.0:bitscore_std=24.156757088721122:bitscore_sum=5127.0:capture_class_counter=c__Alphaproteobacteria--1||c__Desulfobulbia--1||c__Gammaproteobacteria--23||c__Geothermincolia--2:capture_domain_counter=d__Bacteria--27:capture_family_counter=f__Desulfobulbaceae--1||f__Devosiaceae--1||f__Geothermincolaceae--2||f__Pseudomonadaceae--23:capture_genus_counter=g__Desulfobulbus--1||g__Devosia--1||g__Geothermincola_A--2||g__Pseudomonas_E--22||g__Pseudomonas_F--1:capture_order_counter=o__Desulfobulbales--1||o__Geothermincolales--2||o__Pseudomonadales--23||o__Rhizobiales--1:capture_phylum_counter=p__Actinobacteriota--2||p__Desulfobacterota--1||p__Proteobacteria--24:capture_species_counter=s__Desulfobulbus elongatus--1||s__Devosia sp001427605--1||s__Geothermincola_A secundus--2||s__Pseudomonas_E sp002483005--22||s__Pseudomonas_F resinovorans_C--1:evalue_avg=2.883333333512095e-48:evalue_max=6.92e-47:evalue_min=5.51e-86:evalue_std=1.4125390850011585e-47:evalue_sum=6.920000000429027e-47:gapopen_avg=0.125:gapopen_max=1.0:gapopen_min=0.0:gapopen_std=0.3378319623460881:gapopen_sum=3.0:gtdb_class_counter=:gtdb_domain_counter=:gtdb_family_counter=:gtdb_genus_counter=:gtdb_order_counter=:gtdb_phylum_counter=:gtdb_species_counter=:heptad_counter=MCP-44H--27:lbd_counter=:length_avg=126.875:length_max=149.0:length_min=90.0:length_std=14.121560758672164:length_sum=3045.0:mismatch_avg=6.375:mismatch_max=10.0:mismatch_min=4.0:mismatch_std=1.4981873105160464:mismatch_sum=153.0:name=N325475:qcovhsp_avg=99.69166666666668:qcovhsp_max=100.0:qcovhsp_min=96.2:qcovhsp_std=0.8530847690519416:qcovhsp_sum=2392.6000000000004:qend_avg=127.04166666666667:qend_max=149.0:qend_min=90.0:qend_std=14.075816963444993:qend_sum=3049.0:qstart_avg=1.1666666666666667:qstart_max=3.0:qstart_min=1.0:qstart_std=0.4815434123430768:qstart_sum=28.0:ref_name_counter=GB_GCA_013813675.1_protein.faa_JACCRH010000446.1_4@PF00015_full_PFAM.350.542--4||GB_GCA_013820855.1_protein.faa_JACDHV010000307.1_3@PF00015_full_PFAM.340.516--20:scovhsp_avg=71.09166666666665:scovhsp_max=84.7:scovhsp_min=51.1:scovhsp_std=8.959518458851054:scovhsp_sum=1706.1999999999998:send_avg=150.95833333333334:send_max=166.0:send_min=123.0:send_std=10.719665661020308:send_sum=3623.0:sstart_avg=25.208333333333332:sstart_max=63.0:sstart_min=8.0:sstart_std=14.258419836429423:sstart_sum=605.0])0:5e-09[&&NHX:Sample_counter=rhiztom1--6||rhiztom2--8||rhiztom3--15:Type_counter=capture--29:besthit_avg=94.93846153846154:besthit_max=96.6:besthit_min=92.6:besthit_std=0.8980320364338548:besthit_sum=2468.4:bitscore_avg=211.26923076923077:bitscore_max=250.0:bitscore_min=149.0:bitscore_std=26.134356991986916:bitscore_sum=5493.0:capture_class_counter=c__Alphaproteobacteria--1||c__Desulfobulbia--1||c__Gammaproteobacteria--24||c__Geothermincolia--2||c__Synergistia--1:capture_domain_counter=d__Bacteria--29:capture_family_counter=f__Desulfobulbaceae--1||f__Devosiaceae--1||f__Geothermincolaceae--2||f__Pseudomonadaceae--24||f__SV1-B22--1:capture_genus_counter=g__Desulfobulbus--1||g__Devosia--1||g__Geothermincola_A--2||g__Pseudomonas_E--23||g__Pseudomonas_F--1||g__SV1-B22--1:capture_order_counter=o__Desulfobulbales--1||o__Geothermincolales--2||o__Pseudomonadales--24||o__Rhizobiales--1||o__Synergistales--1:capture_phylum_counter=p__Actinobacteriota--2||p__Desulfobacterota--1||p__Proteobacteria--25||p__Synergistota--1:capture_species_counter=s__Desulfobulbus elongatus--1||s__Devosia sp001427605--1||s__Geothermincola_A secundus--2||s__Pseudomonas_E sp002483005--23||s__Pseudomonas_F resinovorans_C--1||s__SV1-B22 sp018398915--1:evalue_avg=2.7453846155496255e-48:evalue_max=6.92e-47:evalue_min=5.51e-86:evalue_std=1.3560865527141382e-47:evalue_sum=7.138000000429026e-47:gapopen_avg=0.11538461538461539:gapopen_max=1.0:gapopen_min=0.0:gapopen_std=0.32581259360842113:gapopen_sum=3.0:gtdb_class_counter=:gtdb_domain_counter=:gtdb_family_counter=:gtdb_genus_counter=:gtdb_order_counter=:gtdb_phylum_counter=:gtdb_species_counter=:heptad_counter=MCP-44H--29:lbd_counter=:length_avg=125.42307692307692:length_max=149.0:length_min=90.0:length_std=15.260859941492356:length_sum=3261.0:mismatch_avg=6.269230769230769:mismatch_max=10.0:mismatch_min=4.0:mismatch_std=1.5114944209673367:mismatch_sum=163.0:name=N325476:qcovhsp_avg=99.71538461538461:qcovhsp_max=100.0:qcovhsp_min=96.2:qcovhsp_std=0.8225289333232266:qcovhsp_sum=2592.6:qend_avg=125.57692307692308:qend_max=149.0:qend_min=90.0:qend_std=15.237251922635071:qend_sum=3265.0:qstart_avg=1.1538461538461537:qstart_max=3.0:qstart_min=1.0:qstart_std=0.4640954808922571:qstart_sum=30.0:ref_name_counter=GB_GCA_013813675.1_protein.faa_JACCRH010000446.1_4@PF00015_full_PFAM.350.542--5||GB_GCA_013820855.1_protein.faa_JACDHV010000307.1_3@PF00015_full_PFAM.340.516--21:scovhsp_avg=70.11538461538461:scovhsp_max=84.7:scovhsp_min=51.1:scovhsp_std=9.451843938944075:scovhsp_sum=1823.0:send_avg=150.19230769230768:send_max=166.0:send_min=123.0:send_std=11.001887949871987:send_sum=3905.0:sstart_avg=25.884615384615383:sstart_max=63.0:sstart_min=7.0:sstart_std=15.845067177079239:sstart_sum=673.0])0.908:0.0153155[&&NHX:Sample_counter=rhiztom1--6||rhiztom2--13||rhiztom3--19:Type_counter=capture--38:besthit_avg=94.39285714285715:besthit_max=96.6:besthit_min=86.9:besthit_std=2.1844447673948943:besthit_sum=2643.0000000000005:bitscore_avg=210.17857142857142:bitscore_max=250.0:bitscore_min=149.0:bitscore_std=25.709277143026235:bitscore_sum=5885.0:capture_class_counter=c__Alphaproteobacteria--1||c__Desulfobulbia--1||c__Desulfovibrionia--2||c__Gammaproteobacteria--31||c__Geothermincolia--2||c__Synergistia--1:capture_domain_counter=d__Bacteria--38:capture_family_counter=f__Aeromonadaceae--1||f__Desulfobulbaceae--1||f__Desulfovibrionaceae--2||f__Devosiaceae--1||f__Ectothiorhodospiraceae--2||f__Geothermincolaceae--2||f__Pseudomonadaceae--27||f__SV1-B22--1||f__Succinivibrionaceae--1:capture_genus_counter=g__Aminidesulfovibrio--1||g__Desulfobulbus--1||g__Devosia--1||g__Geothermincola_A--2||g__Pseudomonas_E--26||g__Pseudomonas_F--1||g__SV1-B22--1||g__Solidesulfovibrio--1||g__Succinivibrio--1||g__Thioalkalivibrio_A--2||g__Zobellella_C--1:capture_order_counter=o__Desulfobulbales--1||o__Desulfovibrionales--2||o__Ectothiorhodospirales--2||o__Enterobacterales--2||o__Geothermincolales--2||o__Pseudomonadales--27||o__Rhizobiales--1||o__Synergistales--1:capture_phylum_counter=p__Actinobacteriota--2||p__Desulfobacterota--1||p__Desulfobacterota_I--2||p__Proteobacteria--32||p__Synergistota--1:capture_species_counter=s__Aminidesulfovibrio aminophilus--1||s__Desulfobulbus elongatus--1||s__Devosia sp001427605--1||s__Geothermincola_A secundus--2||s__Pseudomonas_E benzenivorans--1||s__Pseudomonas_E sp002483005--25||s__Pseudomonas_F resinovorans_C--1||s__SV1-B22 sp018398915--1||s__Solidesulfovibrio magneticus_A--1||s__Succinivibrio sp900767695--1||s__Thioalkalivibrio_A sulfidiphilus--2||s__Zobellella_C endophytica--1:evalue_avg=2.5492857144392512e-48:evalue_max=6.92e-47:evalue_min=5.51e-86:evalue_std=1.3068798558642793e-47:evalue_sum=7.138000000429903e-47:gapopen_avg=0.21428571428571427:gapopen_max=3.0:gapopen_min=0.0:gapopen_std=0.629940788348712:gapopen_sum=6.0:gtdb_class_counter=:gtdb_domain_counter=:gtdb_family_counter=:gtdb_genus_counter=:gtdb_order_counter=:gtdb_phylum_counter=:gtdb_species_counter=:heptad_counter=MCP-44H--30||MCP-52H--8:lbd_counter=:length_avg=126.03571428571429:length_max=149.0:length_min=90.0:length_std=15.210820083711713:length_sum=3529.0:mismatch_avg=6.892857142857143:mismatch_max=16.0:mismatch_min=4.0:mismatch_std=2.7262684538650412:mismatch_sum=193.0:name=N325477:qcovhsp_avg=99.7357142857143:qcovhsp_max=100.0:qcovhsp_min=96.2:qcovhsp_std=0.7949909320304106:qcovhsp_sum=2792.6000000000004:qend_avg=126.14285714285714:qend_max=149.0:qend_min=90.0:qend_std=15.135717594152814:qend_sum=3532.0:qstart_avg=1.1428571428571428:qstart_max=3.0:qstart_min=1.0:qstart_std=0.4483951394230328:qstart_sum=32.0:ref_name_counter=GB_GCA_013813675.1_protein.faa_JACCRH010000446.1_4@PF00015_full_PFAM.350.542--6||GB_GCA_013820855.1_protein.faa_JACDHV010000307.1_3@PF00015_full_PFAM.340.516--22:scovhsp_avg=70.27857142857142:scovhsp_max=84.7:scovhsp_min=51.1:scovhsp_std=9.431128801802595:scovhsp_sum=1967.8:send_avg=149.67857142857142:send_max=166.0:send_min=123.0:send_std=11.028762300620949:send_sum=4191.0:sstart_avg=24.857142857142858:sstart_max=63.0:sstart_min=7.0:sstart_std=15.712024849386053:sstart_sum=696.0],6348658f-1fed-5f0c-b30b-b9c7da31e81e_4@MCPsignal.111.161:5e-09[&&NHX:Sample=rhiztom2:Type=capture:capture_class=c__Gammaproteobacteria:capture_domain=d__Bacteria:capture_family=f__Pseudomonadaceae:capture_genus=g__Pseudomonas_E:capture_order=o__Pseudomonadales:capture_phylum=p__Proteobacteria:capture_species=s__Pseudomonas_E sp000931465:heptad=MCP-52H])0:5e-09[&&NHX:Sample_counter=rhiztom1--6||rhiztom2--14||rhiztom3--19:Type_counter=capture--39:besthit_avg=94.39285714285715:besthit_max=96.6:besthit_min=86.9:besthit_std=2.1844447673948943:besthit_sum=2643.0000000000005:bitscore_avg=210.17857142857142:bitscore_max=250.0:bitscore_min=149.0:bitscore_std=25.709277143026235:bitscore_sum=5885.0:capture_class_counter=c__Alphaproteobacteria--1||c__Desulfobulbia--1||c__Desulfovibrionia--2||c__Gammaproteobacteria--32||c__Geothermincolia--2||c__Synergistia--1:capture_domain_counter=d__Bacteria--39:capture_family_counter=f__Aeromonadaceae--1||f__Desulfobulbaceae--1||f__Desulfovibrionaceae--2||f__Devosiaceae--1||f__Ectothiorhodospiraceae--2||f__Geothermincolaceae--2||f__Pseudomonadaceae--28||f__SV1-B22--1||f__Succinivibrionaceae--1:capture_genus_counter=g__Aminidesulfovibrio--1||g__Desulfobulbus--1||g__Devosia--1||g__Geothermincola_A--2||g__Pseudomonas_E--27||g__Pseudomonas_F--1||g__SV1-B22--1||g__Solidesulfovibrio--1||g__Succinivibrio--1||g__Thioalkalivibrio_A--2||g__Zobellella_C--1:capture_order_counter=o__Desulfobulbales--1||o__Desulfovibrionales--2||o__Ectothiorhodospirales--2||o__Enterobacterales--2||o__Geothermincolales--2||o__Pseudomonadales--28||o__Rhizobiales--1||o__Synergistales--1:capture_phylum_counter=p__Actinobacteriota--2||p__Desulfobacterota--1||p__Desulfobacterota_I--2||p__Proteobacteria--33||p__Synergistota--1:capture_species_counter=s__Aminidesulfovibrio aminophilus--1||s__Desulfobulbus elongatus--1||s__Devosia sp001427605--1||s__Geothermincola_A secundus--2||s__Pseudomonas_E benzenivorans--1||s__Pseudomonas_E sp000931465--1||s__Pseudomonas_E sp002483005--25||s__Pseudomonas_F resinovorans_C--1||s__SV1-B22 sp018398915--1||s__Solidesulfovibrio magneticus_A--1||s__Succinivibrio sp900767695--1||s__Thioalkalivibrio_A sulfidiphilus--2||s__Zobellella_C endophytica--1:evalue_avg=2.5492857144392512e-48:evalue_max=6.92e-47:evalue_min=5.51e-86:evalue_std=1.3068798558642793e-47:evalue_sum=7.138000000429903e-47:gapopen_avg=0.21428571428571427:gapopen_max=3.0:gapopen_min=0.0:gapopen_std=0.629940788348712:gapopen_sum=6.0:gtdb_class_counter=:gtdb_domain_counter=:gtdb_family_counter=:gtdb_genus_counter=:gtdb_order_counter=:gtdb_phylum_counter=:gtdb_species_counter=:heptad_counter=MCP-44H--30||MCP-52H--9:lbd_counter=:length_avg=126.03571428571429:length_max=149.0:length_min=90.0:length_std=15.210820083711713:length_sum=3529.0:mismatch_avg=6.892857142857143:mismatch_max=16.0:mismatch_min=4.0:mismatch_std=2.7262684538650412:mismatch_sum=193.0:name=N325479:qcovhsp_avg=99.7357142857143:qcovhsp_max=100.0:qcovhsp_min=96.2:qcovhsp_std=0.7949909320304106:qcovhsp_sum=2792.6000000000004:qend_avg=126.14285714285714:qend_max=149.0:qend_min=90.0:qend_std=15.135717594152814:qend_sum=3532.0:qstart_avg=1.1428571428571428:qstart_max=3.0:qstart_min=1.0:qstart_std=0.4483951394230328:qstart_sum=32.0:ref_name_counter=GB_GCA_013813675.1_protein.faa_JACCRH010000446.1_4@PF00015_full_PFAM.350.542--6||GB_GCA_013820855.1_protein.faa_JACDHV010000307.1_3@PF00015_full_PFAM.340.516--22:scovhsp_avg=70.27857142857142:scovhsp_max=84.7:scovhsp_min=51.1:scovhsp_std=9.431128801802595:scovhsp_sum=1967.8:send_avg=149.67857142857142:send_max=166.0:send_min=123.0:send_std=11.028762300620949:send_sum=4191.0:sstart_avg=24.857142857142858:sstart_max=63.0:sstart_min=7.0:sstart_std=15.712024849386053:sstart_sum=696.0],((((((e9f915d6-3109-5caf-ba92-5b6b5d3a49c0_1@MCPsignal.113.204:0.0109978[&&NHX:Sample=rhiztom2:Type=capture:besthit=96.7:bitscore=162.0:capture_class=c__Gammaproteobacteria:capture_domain=d__Bacteria:capture_family=f__Pseudomonadaceae:capture_genus=g__Pseudomonas_E:capture_order=o__Pseudomonadales:capture_phylum=p__Proteobacteria:capture_species=s__Pseudomonas_E sp900187455:evalue=3.46e-52:gapopen=0.0:heptad=MCP-44H:length=91.0:mismatch=3.0:qcovhsp=100.0:qend=91.0:qstart=1.0:ref_name=GB_GCA_013820855.1_protein.faa_JACDHV010000307.1_3@PF00015_full_PFAM.340.516:scovhsp=51.7:send=108.0:sstart=18.0],(b0bc148a-5a17-4d0a-9503-b78c028875a1_2@MCPsignal.141.207:0.0176507[&&NHX:Sample=rhiztom3:Type=capture:capture_class=c__Gammaproteobacteria:capture_domain=d__Bacteria:capture_family=f__Pseudomonadaceae:capture_genus=g__Pseudomonas_E:capture_order=o__Pseudomonadales:capture_phylum=p__Proteobacteria:capture_species=s__Pseudomonas_E sp900187455:heptad=MCP-52H],c83b184c-12a4-4f37-b39e-df6782e239ad_3@MCPsignal.82.181:0.0540849[&&NHX:Sample=rhiztom3:Type=capture:capture_class=c__Gammaproteobacteria:capture_domain=d__Bacteria:capture_family=f__Pseudomonadaceae:capture_genus=g__Pseudomonas_E:capture_order=o__Pseudomonadales:capture_phylum=p__Proteobacteria:capture_species=s__Pseudomonas_E sp900187455:heptad=MCP-44H])0.316:0.0043216[&&NHX:Sample_counter=rhiztom3--2:Type_counter=capture--2:capture_class_counter=c__Gammaproteobacteria--2:capture_domain_counter=d__Bacteria--2:capture_family_counter=f__Pseudomonadaceae--2:capture_genus_counter=g__Pseudomonas_E--2:capture_order_counter=o__Pseudomonadales--2:capture_phylum_counter=p__Proteobacteria--2:capture_species_counter=s__Pseudomonas_E sp900187455--2:gtdb_class_counter=:gtdb_domain_counter=:gtdb_family_counter=:gtdb_genus_counter=:gtdb_order_counter=:gtdb_phylum_counter=:gtdb_species_counter=:heptad_counter=MCP-44H--1||MCP-52H--1:lbd_counter=:name=N325483:ref_name_counter=])0:1.3e-08[&&NHX:Sample_counter=rhiztom2--1||rhiztom3--2:Type_counter=capture--3:besthit_avg=96.7:besthit_max=96.7:besthit_min=96.7:besthit_std=0:besthit_sum=96.7:bitscore_avg=162.0:bitscore_max=162.0:bitscore_min=162.0:bitscore_std=0:bitscore_sum=162.0:capture_class_counter=c__Gammaproteobacteria--3:capture_domain_counter=d__Bacteria--3:capture_family_counter=f__Pseudomonadaceae--3:capture_genus_counter=g__Pseudomonas_E--3:capture_order_counter=o__Pseudomonadales--3:capture_phylum_counter=p__Proteobacteria--3:capture_species_counter=s__Pseudomonas_E sp900187455--3:evalue_avg=3.46e-52:evalue_max=3.46e-52:evalue_min=3.46e-52:evalue_std=0:evalue_sum=3.46e-52:gapopen_avg=0.0:gapopen_max=0.0:gapopen_min=0.0:gapopen_std=0:gapopen_sum=0.0:gtdb_class_counter=:gtdb_domain_counter=:gtdb_family_counter=:gtdb_genus_counter=:gtdb_order_counter=:gtdb_phylum_counter=:gtdb_species_counter=:heptad_counter=MCP-44H--2||MCP-52H--1:lbd_counter=:length_avg=91.0:length_max=91.0:length_min=91.0:length_std=0:length_sum=91.0:mismatch_avg=3.0:mismatch_max=3.0:mismatch_min=3.0:mismatch_std=0:mismatch_sum=3.0:name=N325484:qcovhsp_avg=100.0:qcovhsp_max=100.0:qcovhsp_min=100.0:qcovhsp_std=0:qcovhsp_sum=100.0:qend_avg=91.0:qend_max=91.0:qend_min=91.0:qend_std=0:qend_sum=91.0:qstart_avg=1.0:qstart_max=1.0:qstart_min=1.0:qstart_std=0:qstart_sum=1.0:ref_name_counter=GB_GCA_013820855.1_protein.faa_JACDHV010000307.1_3@PF00015_full_PFAM.340.516--1:scovhsp_avg=51.7:scovhsp_max=51.7:scovhsp_min=51.7:scovhsp_std=0:scovhsp_sum=51.7:send_avg=108.0:send_max=108.0:send_min=108.0:send_std=0:send_sum=108.0:sstart_avg=18.0:sstart_max=18.0:sstart_min=18.0:sstart_std=0:sstart_sum=18.0],(7f17f0d0-8d8a-42b6-b0bb-66ef20eb09ec_4@MCPsignal.263.314:0.0198658[&&NHX:Sample=rhiztom3:Type=capture:capture_class=c__Gammaproteobacteria:capture_domain=d__Bacteria:capture_family=f__Pseudomonadaceae:capture_genus=g__Pseudomonas_E:capture_order=o__Pseudomonadales:capture_phylum=p__Proteobacteria:capture_species=s__Pseudomonas_E sp000931465:heptad=MCP-52H],b173fb38-91f3-4e12-b3ff-73a6696c2e78_2@MCPsignal.533.621:5e-09[&&NHX:Sample=rhiztom3:Type=capture:besthit=97.7:bitscore=158.0:capture_class=c__Gammaproteobacteria:capture_domain=d__Bacteria:capture_family=f__Pseudomonadaceae:capture_genus=g__Pseudomonas_E:capture_order=o__Pseudomonadales:capture_phylum=p__Proteobacteria:capture_species=s__Pseudomonas_E sp900187455:evalue=1.01e-50:gapopen=0.0:heptad=MCP-44H:length=88.0:mismatch=2.0:qcovhsp=100.0:qend=88.0:qstart=1.0:ref_name=GB_GCA_013820855.1_protein.faa_JACDHV010000307.1_3@PF00015_full_PFAM.340.516:scovhsp=50.0:send=105.0:sstart=18.0])0:6e-09[&&NHX:Sample_counter=rhiztom3--2:Type_counter=capture--2:besthit_avg=97.7:besthit_max=97.7:besthit_min=97.7:besthit_std=0:besthit_sum=97.7:bitscore_avg=158.0:bitscore_max=158.0:bitscore_min=158.0:bitscore_std=0:bitscore_sum=158.0:capture_class_counter=c__Gammaproteobacteria--2:capture_domain_counter=d__Bacteria--2:capture_family_counter=f__Pseudomonadaceae--2:capture_genus_counter=g__Pseudomonas_E--2:capture_order_counter=o__Pseudomonadales--2:capture_phylum_counter=p__Proteobacteria--2:capture_species_counter=s__Pseudomonas_E sp000931465--1||s__Pseudomonas_E sp900187455--1:evalue_avg=1.01e-50:evalue_max=1.01e-50:evalue_min=1.01e-50:evalue_std=0:evalue_sum=1.01e-50:gapopen_avg=0.0:gapopen_max=0.0:gapopen_min=0.0:gapopen_std=0:gapopen_sum=0.0:gtdb_class_counter=:gtdb_domain_counter=:gtdb_family_counter=:gtdb_genus_counter=:gtdb_order_counter=:gtdb_phylum_counter=:gtdb_species_counter=:heptad_counter=MCP-44H--1||MCP-52H--1:lbd_counter=:length_avg=88.0:length_max=88.0:length_min=88.0:length_std=0:length_sum=88.0:mismatch_avg=2.0:mismatch_max=2.0:mismatch_min=2.0:mismatch_std=0:mismatch_sum=2.0:name=N325487:qcovhsp_avg=100.0:qcovhsp_max=100.0:qcovhsp_min=100.0:qcovhsp_std=0:qcovhsp_sum=100.0:qend_avg=88.0:qend_max=88.0:qend_min=88.0:qend_std=0:qend_sum=88.0:qstart_avg=1.0:qstart_max=1.0:qstart_min=1.0:qstart_std=0:qstart_sum=1.0:ref_name_counter=GB_GCA_013820855.1_protein.faa_JACDHV010000307.1_3@PF00015_full_PFAM.340.516--1:scovhsp_avg=50.0:scovhsp_max=50.0:scovhsp_min=50.0:scovhsp_std=0:scovhsp_sum=50.0:send_avg=105.0:send_max=105.0:send_min=105.0:send_std=0:send_sum=105.0:sstart_avg=18.0:sstart_max=18.0:sstart_min=18.0:sstart_std=0:sstart_sum=18.0])0.458:1.3e-08[&&NHX:Sample_counter=rhiztom2--1||rhiztom3--4:Type_counter=capture--5:besthit_avg=97.2:besthit_max=97.7:besthit_min=96.7:besthit_std=0.7071067811865476:besthit_sum=194.4:bitscore_avg=160.0:bitscore_max=162.0:bitscore_min=158.0:bitscore_std=2.8284271247461903:bitscore_sum=320.0:capture_class_counter=c__Gammaproteobacteria--5:capture_domain_counter=d__Bacteria--5:capture_family_counter=f__Pseudomonadaceae--5:capture_genus_counter=g__Pseudomonas_E--5:capture_order_counter=o__Pseudomonadales--5:capture_phylum_counter=p__Proteobacteria--5:capture_species_counter=s__Pseudomonas_E sp000931465--1||s__Pseudomonas_E sp900187455--4:evalue_avg=5.223e-51:evalue_max=1.01e-50:evalue_min=3.46e-52:evalue_std=6.897119543693585e-51:evalue_sum=1.0446e-50:gapopen_avg=0.0:gapopen_max=0.0:gapopen_min=0.0:gapopen_std=0.0:gapopen_sum=0.0:gtdb_class_counter=:gtdb_domain_counter=:gtdb_family_counter=:gtdb_genus_counter=:gtdb_order_counter=:gtdb_phylum_counter=:gtdb_species_counter=:heptad_counter=MCP-44H--3||MCP-52H--2:lbd_counter=:length_avg=89.5:length_max=91.0:length_min=88.0:length_std=2.1213203435596424:length_sum=179.0:mismatch_avg=2.5:mismatch_max=3.0:mismatch_min=2.0:mismatch_std=0.7071067811865476:mismatch_sum=5.0:name=N325488:qcovhsp_avg=100.0:qcovhsp_max=100.0:qcovhsp_min=100.0:qcovhsp_std=0.0:qcovhsp_sum=200.0:qend_avg=89.5:qend_max=91.0:qend_min=88.0:qend_std=2.1213203435596424:qend_sum=179.0:qstart_avg=1.0:qstart_max=1.0:qstart_min=1.0:qstart_std=0.0:qstart_sum=2.0:ref_name_counter=GB_GCA_013820855.1_protein.faa_JACDHV010000307.1_3@PF00015_full_PFAM.340.516--2:scovhsp_avg=50.85:scovhsp_max=51.7:scovhsp_min=50.0:scovhsp_std=1.2020815280171329:scovhsp_sum=101.7:send_avg=106.5:send_max=108.0:send_min=105.0:send_std=2.1213203435596424:send_sum=213.0:sstart_avg=18.0:sstart_max=18.0:sstart_min=18.0:sstart_std=0.0:sstart_sum=36.0],(4d592ba6-47db-4f71-9bf9-b6dd5b38a263_4@MCPsignal.262.313:0.0206199[&&NHX:Sample=rhiztom2:Type=capture:capture_class=c__Gammaproteobacteria:capture_domain=d__Bacteria:capture_family=f__Pseudomonadaceae:capture_genus=g__Pseudomonas_E:capture_order=o__Pseudomonadales:capture_phylum=p__Proteobacteria:capture_species=s__Pseudomonas_E sp000931465:heptad=MCP-52H],(5fbf245e-2132-41b8-8724-e42e3dbb250b_1@MCPsignal.245.337:5e-09[&&NHX:Sample=rhiztom3:Type=capture:besthit=96.7:bitscore=165.0:capture_class=c__Gammaproteobacteria:capture_domain=d__Bacteria:capture_family=f__Pseudomonadaceae:capture_genus=g__Pseudomonas_E:capture_order=o__Pseudomonadales:capture_phylum=p__Proteobacteria:capture_species=s__Pseudomonas_E sp002483005:evalue=3.11e-53:gapopen=0.0:heptad=MCP-44H:length=92.0:mismatch=3.0:qcovhsp=100.0:qend=92.0:qstart=1.0:ref_name=GB_GCA_013820855.1_protein.faa_JACDHV010000307.1_3@PF00015_full_PFAM.340.516:scovhsp=52.3:send=109.0:sstart=18.0],67cfc86a-528d-482b-b307-ae6edf6e6c23_2@MCPsignal.87.180:5e-09[&&NHX:Sample=rhiztom3:Type=capture:besthit=96.8:bitscore=166.0:capture_class=c__Gammaproteobacteria:capture_domain=d__Bacteria:capture_family=f__Pseudomonadaceae:capture_genus=g__Pseudomonas_E:capture_order=o__Pseudomonadales:capture_phylum=p__Proteobacteria:capture_species=s__Pseudomonas_E sp002483005:evalue=7.98e-54:gapopen=0.0:heptad=MCP-44H:length=93.0:mismatch=3.0:qcovhsp=100.0:qend=93.0:qstart=1.0:ref_name=GB_GCA_013820855.1_protein.faa_JACDHV010000307.1_3@PF00015_full_PFAM.340.516:scovhsp=52.8:send=110.0:sstart=18.0])0.837:0.0107857[&&NHX:Sample_counter=rhiztom3--2:Type_counter=capture--2:besthit_avg=96.75:besthit_max=96.8:besthit_min=96.7:besthit_std=0.07071067811865074:besthit_sum=193.5:bitscore_avg=165.5:bitscore_max=166.0:bitscore_min=165.0:bitscore_std=0.7071067811865476:bitscore_sum=331.0:capture_class_counter=c__Gammaproteobacteria--2:capture_domain_counter=d__Bacteria--2:capture_family_counter=f__Pseudomonadaceae--2:capture_genus_counter=g__Pseudomonas_E--2:capture_order_counter=o__Pseudomonadales--2:capture_phylum_counter=p__Proteobacteria--2:capture_species_counter=s__Pseudomonas_E sp002483005--2:evalue_avg=1.954e-53:evalue_max=3.11e-53:evalue_min=7.98e-54:evalue_std=1.6348308781032978e-53:evalue_sum=3.908e-53:gapopen_avg=0.0:gapopen_max=0.0:gapopen_min=0.0:gapopen_std=0.0:gapopen_sum=0.0:gtdb_class_counter=:gtdb_domain_counter=:gtdb_family_counter=:gtdb_genus_counter=:gtdb_order_counter=:gtdb_phylum_counter=:gtdb_species_counter=:heptad_counter=MCP-44H--2:lbd_counter=:length_avg=92.5:length_max=93.0:length_min=92.0:length_std=0.7071067811865476:length_sum=185.0:mismatch_avg=3.0:mismatch_max=3.0:mismatch_min=3.0:mismatch_std=0.0:mismatch_sum=6.0:name=N325492:qcovhsp_avg=100.0:qcovhsp_max=100.0:qcovhsp_min=100.0:qcovhsp_std=0.0:qcovhsp_sum=200.0:qend_avg=92.5:qend_max=93.0:qend_min=92.0:qend_std=0.7071067811865476:qend_sum=185.0:qstart_avg=1.0:qstart_max=1.0:qstart_min=1.0:qstart_std=0.0:qstart_sum=2.0:ref_name_counter=GB_GCA_013820855.1_protein.faa_JACDHV010000307.1_3@PF00015_full_PFAM.340.516--2:scovhsp_avg=52.55:scovhsp_max=52.8:scovhsp_min=52.3:scovhsp_std=0.3535533905932738:scovhsp_sum=105.1:send_avg=109.5:send_max=110.0:send_min=109.0:send_std=0.7071067811865476:send_sum=219.0:sstart_avg=18.0:sstart_max=18.0:sstart_min=18.0:sstart_std=0.0:sstart_sum=36.0])0:5e-09[&&NHX:Sample_counter=rhiztom2--1||rhiztom3--2:Type_counter=capture--3:besthit_avg=96.75:besthit_max=96.8:besthit_min=96.7:besthit_std=0.07071067811865074:besthit_sum=193.5:bitscore_avg=165.5:bitscore_max=166.0:bitscore_min=165.0:bitscore_std=0.7071067811865476:bitscore_sum=331.0:capture_class_counter=c__Gammaproteobacteria--3:capture_domain_counter=d__Bacteria--3:capture_family_counter=f__Pseudomonadaceae--3:capture_genus_counter=g__Pseudomonas_E--3:capture_order_counter=o__Pseudomonadales--3:capture_phylum_counter=p__Proteobacteria--3:capture_species_counter=s__Pseudomonas_E sp000931465--1||s__Pseudomonas_E sp002483005--2:evalue_avg=1.954e-53:evalue_max=3.11e-53:evalue_min=7.98e-54:evalue_std=1.6348308781032978e-53:evalue_sum=3.908e-53:gapopen_avg=0.0:gapopen_max=0.0:gapopen_min=0.0:gapopen_std=0.0:gapopen_sum=0.0:gtdb_class_counter=:gtdb_domain_counter=:gtdb_family_counter=:gtdb_genus_counter=:gtdb_order_counter=:gtdb_phylum_counter=:gtdb_species_counter=:heptad_counter=MCP-44H--2||MCP-52H--1:lbd_counter=:length_avg=92.5:length_max=93.0:length_min=92.0:length_std=0.7071067811865476:length_sum=185.0:mismatch_avg=3.0:mismatch_max=3.0:mismatch_min=3.0:mismatch_std=0.0:mismatch_sum=6.0:name=N325493:qcovhsp_avg=100.0:qcovhsp_max=100.0:qcovhsp_min=100.0:qcovhsp_std=0.0:qcovhsp_sum=200.0:qend_avg=92.5:qend_max=93.0:qend_min=92.0:qend_std=0.7071067811865476:qend_sum=185.0:qstart_avg=1.0:qstart_max=1.0:qstart_min=1.0:qstart_std=0.0:qstart_sum=2.0:ref_name_counter=GB_GCA_013820855.1_protein.faa_JACDHV010000307.1_3@PF00015_full_PFAM.340.516--2:scovhsp_avg=52.55:scovhsp_max=52.8:scovhsp_min=52.3:scovhsp_std=0.3535533905932738:scovhsp_sum=105.1:send_avg=109.5:send_max=110.0:send_min=109.0:send_std=0.7071067811865476:send_sum=219.0:sstart_avg=18.0:sstart_max=18.0:sstart_min=18.0:sstart_std=0.0:sstart_sum=36.0])0.145:1.3e-08[&&NHX:Sample_counter=rhiztom2--2||rhiztom3--6:Type_counter=capture--8:besthit_avg=96.975:besthit_max=97.7:besthit_min=96.7:besthit_std=0.4856267428111162:besthit_sum=387.9:bitscore_avg=162.75:bitscore_max=166.0:bitscore_min=158.0:bitscore_std=3.593976442141304:bitscore_sum=651.0:capture_class_counter=c__Gammaproteobacteria--8:capture_domain_counter=d__Bacteria--8:capture_family_counter=f__Pseudomonadaceae--8:capture_genus_counter=g__Pseudomonas_E--8:capture_order_counter=o__Pseudomonadales--8:capture_phylum_counter=p__Proteobacteria--8:capture_species_counter=s__Pseudomonas_E sp000931465--2||s__Pseudomonas_E sp002483005--2||s__Pseudomonas_E sp900187455--4:evalue_avg=2.62127e-51:evalue_max=1.01e-50:evalue_min=7.98e-54:evalue_std=4.98820345878821e-51:evalue_sum=1.048508e-50:gapopen_avg=0.0:gapopen_max=0.0:gapopen_min=0.0:gapopen_std=0.0:gapopen_sum=0.0:gtdb_class_counter=:gtdb_domain_counter=:gtdb_family_counter=:gtdb_genus_counter=:gtdb_order_counter=:gtdb_phylum_counter=:gtdb_species_counter=:heptad_counter=MCP-44H--5||MCP-52H--3:lbd_counter=:length_avg=91.0:length_max=93.0:length_min=88.0:length_std=2.160246899469287:length_sum=364.0:mismatch_avg=2.75:mismatch_max=3.0:mismatch_min=2.0:mismatch_std=0.5:mismatch_sum=11.0:name=N325494:qcovhsp_avg=100.0:qcovhsp_max=100.0:qcovhsp_min=100.0:qcovhsp_std=0.0:qcovhsp_sum=400.0:qend_avg=91.0:qend_max=93.0:qend_min=88.0:qend_std=2.160246899469287:qend_sum=364.0:qstart_avg=1.0:qstart_max=1.0:qstart_min=1.0:qstart_std=0.0:qstart_sum=4.0:ref_name_counter=GB_GCA_013820855.1_protein.faa_JACDHV010000307.1_3@PF00015_full_PFAM.340.516--4:scovhsp_avg=51.7:scovhsp_max=52.8:scovhsp_min=50.0:scovhsp_std=1.219289410544791:scovhsp_sum=206.8:send_avg=108.0:send_max=110.0:send_min=105.0:send_std=2.160246899469287:send_sum=432.0:sstart_avg=18.0:sstart_max=18.0:sstart_min=18.0:sstart_std=0.0:sstart_sum=72.0],1a66a30f-f3d4-44df-ba59-e81982f3a6b4_4@MCPsignal.451.554:0.0506963[&&NHX:Sample=rhiztom2:Type=capture:capture_class=c__Gammaproteobacteria:capture_domain=d__Bacteria:capture_family=f__Pseudomonadaceae:capture_genus=g__Pseudomonas_E:capture_order=o__Pseudomonadales:capture_phylum=p__Proteobacteria:capture_species=s__Pseudomonas_E sp900187455:heptad=MCP-44H])0.802:0.0328205[&&NHX:Sample_counter=rhiztom2--3||rhiztom3--6:Type_counter=capture--9:besthit_avg=96.975:besthit_max=97.7:besthit_min=96.7:besthit_std=0.4856267428111162:besthit_sum=387.9:bitscore_avg=162.75:bitscore_max=166.0:bitscore_min=158.0:bitscore_std=3.593976442141304:bitscore_sum=651.0:capture_class_counter=c__Gammaproteobacteria--9:capture_domain_counter=d__Bacteria--9:capture_family_counter=f__Pseudomonadaceae--9:capture_genus_counter=g__Pseudomonas_E--9:capture_order_counter=o__Pseudomonadales--9:capture_phylum_counter=p__Proteobacteria--9:capture_species_counter=s__Pseudomonas_E sp000931465--2||s__Pseudomonas_E sp002483005--2||s__Pseudomonas_E sp900187455--5:evalue_avg=2.62127e-51:evalue_max=1.01e-50:evalue_min=7.98e-54:evalue_std=4.98820345878821e-51:evalue_sum=1.048508e-50:gapopen_avg=0.0:gapopen_max=0.0:gapopen_min=0.0:gapopen_std=0.0:gapopen_sum=0.0:gtdb_class_counter=:gtdb_domain_counter=:gtdb_family_counter=:gtdb_genus_counter=:gtdb_order_counter=:gtdb_phylum_counter=:gtdb_species_counter=:heptad_counter=MCP-44H--6||MCP-52H--3:lbd_counter=:length_avg=91.0:length_max=93.0:length_min=88.0:length_std=2.160246899469287:length_sum=364.0:mismatch_avg=2.75:mismatch_max=3.0:mismatch_min=2.0:mismatch_std=0.5:mismatch_sum=11.0:name=N325496:qcovhsp_avg=100.0:qcovhsp_max=100.0:qcovhsp_min=100.0:qcovhsp_std=0.0:qcovhsp_sum=400.0:qend_avg=91.0:qend_max=93.0:qend_min=88.0:qend_std=2.160246899469287:qend_sum=364.0:qstart_avg=1.0:qstart_max=1.0:qstart_min=1.0:qstart_std=0.0:qstart_sum=4.0:ref_name_counter=GB_GCA_013820855.1_protein.faa_JACDHV010000307.1_3@PF00015_full_PFAM.340.516--4:scovhsp_avg=51.7:scovhsp_max=52.8:scovhsp_min=50.0:scovhsp_std=1.219289410544791:scovhsp_sum=206.8:send_avg=108.0:send_max=110.0:send_min=105.0:send_std=2.160246899469287:send_sum=432.0:sstart_avg=18.0:sstart_max=18.0:sstart_min=18.0:sstart_std=0.0:sstart_sum=72.0],((4c5f5e57-9959-45ec-98b4-236136dbbeae_2@MCPsignal.162.290:5e-09[&&NHX:Sample=rhiztom3:Type=capture:besthit=96.9:bitscore=224.0:capture_class=c__Gammaproteobacteria:capture_domain=d__Bacteria:capture_family=f__Pseudomonadaceae:capture_genus=g__Pseudomonas_E:capture_order=o__Pseudomonadales:capture_phylum=p__Proteobacteria:capture_species=s__Pseudomonas_E sp900187455:evalue=1.19e-75:gapopen=0.0:heptad=MCP-44H:length=128.0:mismatch=4.0:qcovhsp=100.0:qend=128.0:qstart=1.0:ref_name=GB_GCA_013813675.1_protein.faa_JACCRH010000446.1_4@PF00015_full_PFAM.350.542:scovhsp=66.7:send=135.0:sstart=8.0],(cc066254-df55-4a70-9fad-392520064695_1@MCPsignal.207.306:5e-09[&&NHX:Sample=rhiztom2:Type=capture:besthit=98.0:bitscore=177.0:capture_class=c__Gammaproteobacteria:capture_domain=d__Bacteria:capture_family=f__Pseudomonadaceae:capture_genus=g__Pseudomonas_E:capture_order=o__Pseudomonadales:capture_phylum=p__Proteobacteria:capture_species=s__Pseudomonas_E sp900187455:evalue=1.32e-57:gapopen=0.0:heptad=MCP-44H:length=99.0:mismatch=2.0:qcovhsp=100.0:qend=99.0:qstart=1.0:ref_name=GB_GCA_013813675.1_protein.faa_JACCRH010000446.1_4@PF00015_full_PFAM.350.542:scovhsp=51.6:send=118.0:sstart=20.0],(36ff2700-5a65-479e-a6a5-f18d3536aa30_3@MCPsignal.41.189:5e-09[&&NHX:Sample=rhiztom1:Type=capture:besthit=96.6:bitscore=254.0:capture_class=c__Gammaproteobacteria:capture_domain=d__Bacteria:capture_family=f__Pseudomonadaceae:capture_genus=g__Pseudomonas_E:capture_order=o__Pseudomonadales:capture_phylum=p__Proteobacteria:capture_species=s__Pseudomonas_E sp900187455:evalue=1.03e-87:gapopen=0.0:heptad=MCP-44H:length=148.0:mismatch=5.0:qcovhsp=100.0:qend=148.0:qstart=1.0:ref_name=GB_GCA_013820855.1_protein.faa_JACDHV010000307.1_3@PF00015_full_PFAM.340.516:scovhsp=84.1:send=165.0:sstart=18.0],(((((556ecb0d-d5a6-4801-958e-60d0901bc42d_5@MCPsignal.23.140:0.00926449[&&NHX:Sample=rhiztom3:Type=capture:besthit=96.6:bitscore=197.0:capture_class=c__Gammaproteobacteria:capture_domain=d__Bacteria:capture_family=f__Pseudomonadaceae:capture_genus=g__Pseudomonas_E:capture_order=o__Pseudomonadales:capture_phylum=p__Proteobacteria:capture_species=s__Pseudomonas_E sp900187455:evalue=1.44e-65:gapopen=0.0:heptad=MCP-44H:length=116.0:mismatch=4.0:qcovhsp=99.1:qend=117.0:qstart=2.0:ref_name=GB_GCA_013820855.1_protein.faa_JACDHV010000307.1_3@PF00015_full_PFAM.340.516:scovhsp=65.9:send=154.0:sstart=39.0],5a6e934d-2adb-458a-a424-2d1141928036_3@MCPsignal.18.135:0.0211446[&&NHX:Sample=rhiztom1:Type=capture:besthit=94.0:bitscore=196.0:capture_class=c__Gammaproteobacteria:capture_domain=d__Bacteria:capture_family=f__Pseudomonadaceae:capture_genus=g__Pseudomonas_E:capture_order=o__Pseudomonadales:capture_phylum=p__Proteobacteria:capture_species=s__Pseudomonas_E sp900187455:evalue=2.9e-65:gapopen=0.0:heptad=MCP-44H:length=117.0:mismatch=7.0:qcovhsp=100.0:qend=117.0:qstart=1.0:ref_name=GB_GCA_013820855.1_protein.faa_JACDHV010000307.1_3@PF00015_full_PFAM.340.516:scovhsp=66.5:send=152.0:sstart=36.0])0.728:0.00782874[&&NHX:Sample_counter=rhiztom1--1||rhiztom3--1:Type_counter=capture--2:besthit_avg=95.3:besthit_max=96.6:besthit_min=94.0:besthit_std=1.8384776310850195:besthit_sum=190.6:bitscore_avg=196.5:bitscore_max=197.0:bitscore_min=196.0:bitscore_std=0.7071067811865476:bitscore_sum=393.0:capture_class_counter=c__Gammaproteobacteria--2:capture_domain_counter=d__Bacteria--2:capture_family_counter=f__Pseudomonadaceae--2:capture_genus_counter=g__Pseudomonas_E--2:capture_order_counter=o__Pseudomonadales--2:capture_phylum_counter=p__Proteobacteria--2:capture_species_counter=s__Pseudomonas_E sp900187455--2:evalue_avg=2.17e-65:evalue_max=2.9e-65:evalue_min=1.44e-65:evalue_std=1.0323759005323592e-65:evalue_sum=4.34e-65:gapopen_avg=0.0:gapopen_max=0.0:gapopen_min=0.0:gapopen_std=0.0:gapopen_sum=0.0:gtdb_class_counter=:gtdb_domain_counter=:gtdb_family_counter=:gtdb_genus_counter=:gtdb_order_counter=:gtdb_phylum_counter=:gtdb_species_counter=:heptad_counter=MCP-44H--2:lbd_counter=:length_avg=116.5:length_max=117.0:length_min=116.0:length_std=0.7071067811865476:length_sum=233.0:mismatch_avg=5.5:mismatch_max=7.0:mismatch_min=4.0:mismatch_std=2.1213203435596424:mismatch_sum=11.0:name=N325502:qcovhsp_avg=99.55:qcovhsp_max=100.0:qcovhsp_min=99.1:qcovhsp_std=0.6363961030678968:qcovhsp_sum=199.1:qend_avg=117.0:qend_max=117.0:qend_min=117.0:qend_std=0.0:qend_sum=234.0:qstart_avg=1.5:qstart_max=2.0:qstart_min=1.0:qstart_std=0.7071067811865476:qstart_sum=3.0:ref_name_counter=GB_GCA_013820855.1_protein.faa_JACDHV010000307.1_3@PF00015_full_PFAM.340.516--2:scovhsp_avg=66.2:scovhsp_max=66.5:scovhsp_min=65.9:scovhsp_std=0.42426406871192446:scovhsp_sum=132.4:send_avg=153.0:send_max=154.0:send_min=152.0:send_std=1.4142135623730951:send_sum=306.0:sstart_avg=37.5:sstart_max=39.0:sstart_min=36.0:sstart_std=2.1213203435596424:sstart_sum=75.0],(ed8f4f98-38ee-42ed-bb80-d5daac939e2f_6@MCPsignal.23.139:5e-09[&&NHX:Sample=rhiztom1:Type=capture:besthit=96.6:bitscore=198.0:capture_class=c__Gammaproteobacteria:capture_domain=d__Bacteria:capture_family=f__Wenzhouxiangellaceae:capture_genus=g__Wenzhouxiangella:capture_order=o__Xanthomonadales:capture_phylum=p__Proteobacteria:capture_species=s__Wenzhouxiangella sp003565625:evalue=4.82e-66:gapopen=0.0:heptad=MCP-44H:length=116.0:mismatch=4.0:qcovhsp=100.0:qend=116.0:qstart=1.0:ref_name=GB_GCA_013820855.1_protein.faa_JACDHV010000307.1_3@PF00015_full_PFAM.340.516:scovhsp=65.9:send=156.0:sstart=41.0],(((((00dbdb00-0a05-4bf7-8780-e782497ca99d_3@MCPsignal.40.157:0[&&NHX:Sample=rhiztom2:Type=capture:besthit=96.6:bitscore=202.0:capture_class=c__Gammaproteobacteria:capture_domain=d__Bacteria:capture_family=f__Pseudomonadaceae:capture_genus=g__Pseudomonas_E:capture_order=o__Pseudomonadales:capture_phylum=p__Proteobacteria:capture_species=s__Pseudomonas_E sp900187455:evalue=1.51e-67:gapopen=0.0:heptad=MCP-44H:length=117.0:mismatch=4.0:qcovhsp=100.0:qend=117.0:qstart=1.0:ref_name=GB_GCA_013820855.1_protein.faa_JACDHV010000307.1_3@PF00015_full_PFAM.340.516:scovhsp=66.5:send=152.0:sstart=36.0],283a3c41-3485-414f-b5ef-8be484f73043_4@MCPsignal.69.186:0[&&NHX:Sample=rhiztom2:Type=capture:besthit=96.6:bitscore=202.0:capture_class=c__Gammaproteobacteria:capture_domain=d__Bacteria:capture_family=f__Pseudomonadaceae:capture_genus=g__Pseudomonas_E:capture_order=o__Pseudomonadales:capture_phylum=p__Proteobacteria:capture_species=s__Pseudomonas_E sp900187455:evalue=1.51e-67:gapopen=0.0:heptad=MCP-44H:length=117.0:mismatch=4.0:qcovhsp=100.0:qend=117.0:qstart=1.0:ref_name=GB_GCA_013820855.1_protein.faa_JACDHV010000307.1_3@PF00015_full_PFAM.340.516:scovhsp=66.5:send=152.0:sstart=36.0]):5e-09[&&NHX:Sample_counter=rhiztom2--2:Type_counter=capture--2:besthit_avg=96.6:besthit_max=96.6:besthit_min=96.6:besthit_std=0.0:besthit_sum=193.2:bitscore_avg=202.0:bitscore_max=202.0:bitscore_min=202.0:bitscore_std=0.0:bitscore_sum=404.0:capture_class_counter=c__Gammaproteobacteria--2:capture_domain_counter=d__Bacteria--2:capture_family_counter=f__Pseudomonadaceae--2:capture_genus_counter=g__Pseudomonas_E--2:capture_order_counter=o__Pseudomonadales--2:capture_phylum_counter=p__Proteobacteria--2:capture_species_counter=s__Pseudomonas_E sp900187455--2:evalue_avg=1.51e-67:evalue_max=1.51e-67:evalue_min=1.51e-67:evalue_std=0.0:evalue_sum=3.02e-67:gapopen_avg=0.0:gapopen_max=0.0:gapopen_min=0.0:gapopen_std=0.0:gapopen_sum=0.0:gtdb_class_counter=:gtdb_domain_counter=:gtdb_family_counter=:gtdb_genus_counter=:gtdb_order_counter=:gtdb_phylum_counter=:gtdb_species_counter=:heptad_counter=MCP-44H--2:lbd_counter=:length_avg=117.0:length_max=117.0:length_min=117.0:length_std=0.0:length_sum=234.0:mismatch_avg=4.0:mismatch_max=4.0:mismatch_min=4.0:mismatch_std=0.0:mismatch_sum=8.0:name=N325506:qcovhsp_avg=100.0:qcovhsp_max=100.0:qcovhsp_min=100.0:qcovhsp_std=0.0:qcovhsp_sum=200.0:qend_avg=117.0:qend_max=117.0:qend_min=117.0:qend_std=0.0:qend_sum=234.0:qstart_avg=1.0:qstart_max=1.0:qstart_min=1.0:qstart_std=0.0:qstart_sum=2.0:ref_name_counter=GB_GCA_013820855.1_protein.faa_JACDHV010000307.1_3@PF00015_full_PFAM.340.516--2:scovhsp_avg=66.5:scovhsp_max=66.5:scovhsp_min=66.5:scovhsp_std=0.0:scovhsp_sum=133.0:send_avg=152.0:send_max=152.0:send_min=152.0:send_std=0.0:send_sum=304.0:sstart_avg=36.0:sstart_max=36.0:sstart_min=36.0:sstart_std=0.0:sstart_sum=72.0],bb91f251-dc8e-4333-979e-ee44067c066c_5@MCPsignal.132.274:0.0243187[&&NHX:Sample=rhiztom2:Type=capture:besthit=96.3:bitscore=233.0:capture_class=c__Gammaproteobacteria:capture_domain=d__Bacteria:capture_family=f__Pseudomonadaceae:capture_genus=g__Pseudomonas_E:capture_order=o__Pseudomonadales:capture_phylum=p__Proteobacteria:capture_species=s__Pseudomonas_E sp900187455:evalue=3.89e-79:gapopen=0.0:heptad=MCP-44H:length=135.0:mismatch=5.0:qcovhsp=95.1:qend=142.0:qstart=8.0:ref_name=GB_GCA_013820855.1_protein.faa_JACDHV010000307.1_3@PF00015_full_PFAM.340.516:scovhsp=76.7:send=154.0:sstart=20.0])0:1.8e-08[&&NHX:Sample_counter=rhiztom2--3:Type_counter=capture--3:besthit_avg=96.5:besthit_max=96.6:besthit_min=96.3:besthit_std=0.1732050807568861:besthit_sum=289.5:bitscore_avg=212.33333333333334:bitscore_max=233.0:bitscore_min=202.0:bitscore_std=17.8978583448784:bitscore_sum=637.0:capture_class_counter=c__Gammaproteobacteria--3:capture_domain_counter=d__Bacteria--3:capture_family_counter=f__Pseudomonadaceae--3:capture_genus_counter=g__Pseudomonas_E--3:capture_order_counter=o__Pseudomonadales--3:capture_phylum_counter=p__Proteobacteria--3:capture_species_counter=s__Pseudomonas_E sp900187455--3:evalue_avg=1.0066666666679635e-67:evalue_max=1.51e-67:evalue_min=3.89e-79:evalue_std=8.71798906474089e-68:evalue_sum=3.0200000000038904e-67:gapopen_avg=0.0:gapopen_max=0.0:gapopen_min=0.0:gapopen_std=0.0:gapopen_sum=0.0:gtdb_class_counter=:gtdb_domain_counter=:gtdb_family_counter=:gtdb_genus_counter=:gtdb_order_counter=:gtdb_phylum_counter=:gtdb_species_counter=:heptad_counter=MCP-44H--3:lbd_counter=:length_avg=123.0:length_max=135.0:length_min=117.0:length_std=10.392304845413264:length_sum=369.0:mismatch_avg=4.333333333333333:mismatch_max=5.0:mismatch_min=4.0:mismatch_std=0.5773502691896258:mismatch_sum=13.0:name=N325508:qcovhsp_avg=98.36666666666667:qcovhsp_max=100.0:qcovhsp_min=95.1:qcovhsp_std=2.8290163190291695:qcovhsp_sum=295.1:qend_avg=125.33333333333333:qend_max=142.0:qend_min=117.0:qend_std=14.433756729740644:qend_sum=376.0:qstart_avg=3.3333333333333335:qstart_max=8.0:qstart_min=1.0:qstart_std=4.041451884327381:qstart_sum=10.0:ref_name_counter=GB_GCA_013820855.1_protein.faa_JACDHV010000307.1_3@PF00015_full_PFAM.340.516--3:scovhsp_avg=69.89999999999999:scovhsp_max=76.7:scovhsp_min=66.5:scovhsp_std=5.8889727457341845:scovhsp_sum=209.7:send_avg=152.66666666666666:send_max=154.0:send_min=152.0:send_std=1.1547005383792515:send_sum=458.0:sstart_avg=30.666666666666668:sstart_max=36.0:sstart_min=20.0:sstart_std=9.237604307034012:sstart_sum=92.0],2447cdf7-9a31-4732-9c60-901436fe17ca_6@MCPsignal.23.108:5e-09[&&NHX:Sample=rhiztom2:Type=capture:capture_class=c__Actinomycetia:capture_domain=d__Bacteria:capture_family=f__Geodermatophilaceae:capture_genus=g__Modestobacter:capture_order=o__Mycobacteriales:capture_phylum=p__Actinobacteriota:capture_species=s__Modestobacter altitudinis:heptad=MCP-44H])0.001:1.8e-08[&&NHX:Sample_counter=rhiztom2--4:Type_counter=capture--4:besthit_avg=96.5:besthit_max=96.6:besthit_min=96.3:besthit_std=0.1732050807568861:besthit_sum=289.5:bitscore_avg=212.33333333333334:bitscore_max=233.0:bitscore_min=202.0:bitscore_std=17.8978583448784:bitscore_sum=637.0:capture_class_counter=c__Actinomycetia--1||c__Gammaproteobacteria--3:capture_domain_counter=d__Bacteria--4:capture_family_counter=f__Geodermatophilaceae--1||f__Pseudomonadaceae--3:capture_genus_counter=g__Modestobacter--1||g__Pseudomonas_E--3:capture_order_counter=o__Mycobacteriales--1||o__Pseudomonadales--3:capture_phylum_counter=p__Actinobacteriota--1||p__Proteobacteria--3:capture_species_counter=s__Modestobacter altitudinis--1||s__Pseudomonas_E sp900187455--3:evalue_avg=1.0066666666679635e-67:evalue_max=1.51e-67:evalue_min=3.89e-79:evalue_std=8.71798906474089e-68:evalue_sum=3.0200000000038904e-67:gapopen_avg=0.0:gapopen_max=0.0:gapopen_min=0.0:gapopen_std=0.0:gapopen_sum=0.0:gtdb_class_counter=:gtdb_domain_counter=:gtdb_family_counter=:gtdb_genus_counter=:gtdb_order_counter=:gtdb_phylum_counter=:gtdb_species_counter=:heptad_counter=MCP-44H--4:lbd_counter=:length_avg=123.0:length_max=135.0:length_min=117.0:length_std=10.392304845413264:length_sum=369.0:mismatch_avg=4.333333333333333:mismatch_max=5.0:mismatch_min=4.0:mismatch_std=0.5773502691896258:mismatch_sum=13.0:name=N325510:qcovhsp_avg=98.36666666666667:qcovhsp_max=100.0:qcovhsp_min=95.1:qcovhsp_std=2.8290163190291695:qcovhsp_sum=295.1:qend_avg=125.33333333333333:qend_max=142.0:qend_min=117.0:qend_std=14.433756729740644:qend_sum=376.0:qstart_avg=3.3333333333333335:qstart_max=8.0:qstart_min=1.0:qstart_std=4.041451884327381:qstart_sum=10.0:ref_name_counter=GB_GCA_013820855.1_protein.faa_JACDHV010000307.1_3@PF00015_full_PFAM.340.516--3:scovhsp_avg=69.89999999999999:scovhsp_max=76.7:scovhsp_min=66.5:scovhsp_std=5.8889727457341845:scovhsp_sum=209.7:send_avg=152.66666666666666:send_max=154.0:send_min=152.0:send_std=1.1547005383792515:send_sum=458.0:sstart_avg=30.666666666666668:sstart_max=36.0:sstart_min=20.0:sstart_std=9.237604307034012:sstart_sum=92.0],(33bdbc63-676f-49a6-891a-12870c53f300_2@MCPsignal.30.147:0.0469484[&&NHX:Sample=rhiztom2:Type=capture:capture_class=c__Gammaproteobacteria:capture_domain=d__Bacteria:capture_family=f__Pseudomonadaceae:capture_genus=g__Pseudomonas_E:capture_order=o__Pseudomonadales:capture_phylum=p__Proteobacteria:capture_species=s__Pseudomonas_E sp900187455:heptad=MCP-44H],8a528c0a-e2a9-4bef-aac8-4245de699dd7_2@MCPsignal.22.153:5e-09[&&NHX:Sample=rhiztom1:Type=capture:besthit=96.2:bitscore=226.0:capture_class=c__Gammaproteobacteria:capture_domain=d__Bacteria:capture_family=f__Pseudomonadaceae:capture_genus=g__Pseudomonas_E:capture_order=o__Pseudomonadales:capture_phylum=p__Proteobacteria:capture_species=s__Pseudomonas_E sp900187455:evalue=9.67e-77:gapopen=0.0:heptad=MCP-44H:length=131.0:mismatch=5.0:qcovhsp=100.0:qend=131.0:qstart=1.0:ref_name=GB_GCA_013820855.1_protein.faa_JACDHV010000307.1_3@PF00015_full_PFAM.340.516:scovhsp=74.4:send=152.0:sstart=22.0])0:5e-09[&&NHX:Sample_counter=rhiztom1--1||rhiztom2--1:Type_counter=capture--2:besthit_avg=96.2:besthit_max=96.2:besthit_min=96.2:besthit_std=0:besthit_sum=96.2:bitscore_avg=226.0:bitscore_max=226.0:bitscore_min=226.0:bitscore_std=0:bitscore_sum=226.0:capture_class_counter=c__Gammaproteobacteria--2:capture_domain_counter=d__Bacteria--2:capture_family_counter=f__Pseudomonadaceae--2:capture_genus_counter=g__Pseudomonas_E--2:capture_order_counter=o__Pseudomonadales--2:capture_phylum_counter=p__Proteobacteria--2:capture_species_counter=s__Pseudomonas_E sp900187455--2:evalue_avg=9.67e-77:evalue_max=9.67e-77:evalue_min=9.67e-77:evalue_std=0:evalue_sum=9.67e-77:gapopen_avg=0.0:gapopen_max=0.0:gapopen_min=0.0:gapopen_std=0:gapopen_sum=0.0:gtdb_class_counter=:gtdb_domain_counter=:gtdb_family_counter=:gtdb_genus_counter=:gtdb_order_counter=:gtdb_phylum_counter=:gtdb_species_counter=:heptad_counter=MCP-44H--2:lbd_counter=:length_avg=131.0:length_max=131.0:length_min=131.0:length_std=0:length_sum=131.0:mismatch_avg=5.0:mismatch_max=5.0:mismatch_min=5.0:mismatch_std=0:mismatch_sum=5.0:name=N325513:qcovhsp_avg=100.0:qcovhsp_max=100.0:qcovhsp_min=100.0:qcovhsp_std=0:qcovhsp_sum=100.0:qend_avg=131.0:qend_max=131.0:qend_min=131.0:qend_std=0:qend_sum=131.0:qstart_avg=1.0:qstart_max=1.0:qstart_min=1.0:qstart_std=0:qstart_sum=1.0:ref_name_counter=GB_GCA_013820855.1_protein.faa_JACDHV010000307.1_3@PF00015_full_PFAM.340.516--1:scovhsp_avg=74.4:scovhsp_max=74.4:scovhsp_min=74.4:scovhsp_std=0:scovhsp_sum=74.4:send_avg=152.0:send_max=152.0:send_min=152.0:send_std=0:send_sum=152.0:sstart_avg=22.0:sstart_max=22.0:sstart_min=22.0:sstart_std=0:sstart_sum=22.0])0:1.3e-08[&&NHX:Sample_counter=rhiztom1--1||rhiztom2--5:Type_counter=capture--6:besthit_avg=96.425:besthit_max=96.6:besthit_min=96.2:besthit_std=0.20615528128087934:besthit_sum=385.7:bitscore_avg=215.75:bitscore_max=233.0:bitscore_min=202.0:bitscore_std=16.132265804901678:bitscore_sum=863.0:capture_class_counter=c__Actinomycetia--1||c__Gammaproteobacteria--5:capture_domain_counter=d__Bacteria--6:capture_family_counter=f__Geodermatophilaceae--1||f__Pseudomonadaceae--5:capture_genus_counter=g__Modestobacter--1||g__Pseudomonas_E--5:capture_order_counter=o__Mycobacteriales--1||o__Pseudomonadales--5:capture_phylum_counter=p__Actinobacteriota--1||p__Proteobacteria--5:capture_species_counter=s__Modestobacter altitudinis--1||s__Pseudomonas_E sp900187455--5:evalue_avg=7.550000002427227e-68:evalue_max=1.51e-67:evalue_min=3.89e-79:evalue_std=8.71798906196063e-68:evalue_sum=3.0200000009708906e-67:gapopen_avg=0.0:gapopen_max=0.0:gapopen_min=0.0:gapopen_std=0.0:gapopen_sum=0.0:gtdb_class_counter=:gtdb_domain_counter=:gtdb_family_counter=:gtdb_genus_counter=:gtdb_order_counter=:gtdb_phylum_counter=:gtdb_species_counter=:heptad_counter=MCP-44H--6:lbd_counter=:length_avg=125.0:length_max=135.0:length_min=117.0:length_std=9.38083151964686:length_sum=500.0:mismatch_avg=4.5:mismatch_max=5.0:mismatch_min=4.0:mismatch_std=0.5773502691896257:mismatch_sum=18.0:name=N325514:qcovhsp_avg=98.775:qcovhsp_max=100.0:qcovhsp_min=95.1:qcovhsp_std=2.4500000000000024:qcovhsp_sum=395.1:qend_avg=126.75:qend_max=142.0:qend_min=117.0:qend_std=12.120918557051139:qend_sum=507.0:qstart_avg=2.75:qstart_max=8.0:qstart_min=1.0:qstart_std=3.5:qstart_sum=11.0:ref_name_counter=GB_GCA_013820855.1_protein.faa_JACDHV010000307.1_3@PF00015_full_PFAM.340.516--4:scovhsp_avg=71.025:scovhsp_max=76.7:scovhsp_min=66.5:scovhsp_std=5.308719242905959:scovhsp_sum=284.1:send_avg=152.5:send_max=154.0:send_min=152.0:send_std=1.0:send_sum=610.0:sstart_avg=28.5:sstart_max=36.0:sstart_min=20.0:sstart_std=8.698658900466592:sstart_sum=114.0],7b3536e5-48a1-41c1-a538-05fda971d1c4_4@MCPsignal.24.156:5e-09[&&NHX:Sample=rhiztom1:Type=capture:besthit=96.2:bitscore=228.0:capture_class=c__Gammaproteobacteria:capture_domain=d__Bacteria:capture_family=f__Pseudomonadaceae:capture_genus=g__Pseudomonas_E:capture_order=o__Pseudomonadales:capture_phylum=p__Proteobacteria:capture_species=s__Pseudomonas_E sp900187455:evalue=1.74e-77:gapopen=0.0:heptad=MCP-44H:length=132.0:mismatch=5.0:qcovhsp=100.0:qend=132.0:qstart=1.0:ref_name=GB_GCA_013820855.1_protein.faa_JACDHV010000307.1_3@PF00015_full_PFAM.340.516:scovhsp=75.0:send=153.0:sstart=22.0])0.102:1.3e-08[&&NHX:Sample_counter=rhiztom1--2||rhiztom2--5:Type_counter=capture--7:besthit_avg=96.38:besthit_max=96.6:besthit_min=96.2:besthit_std=0.20493901531918796:besthit_sum=481.9:bitscore_avg=218.2:bitscore_max=233.0:bitscore_min=202.0:bitscore_std=15.006665185843255:bitscore_sum=1091.0:capture_class_counter=c__Actinomycetia--1||c__Gammaproteobacteria--6:capture_domain_counter=d__Bacteria--7:capture_family_counter=f__Geodermatophilaceae--1||f__Pseudomonadaceae--6:capture_genus_counter=g__Modestobacter--1||g__Pseudomonas_E--6:capture_order_counter=o__Mycobacteriales--1||o__Pseudomonadales--6:capture_phylum_counter=p__Actinobacteriota--1||p__Proteobacteria--6:capture_species_counter=s__Modestobacter altitudinis--1||s__Pseudomonas_E sp900187455--6:evalue_avg=6.040000002289782e-68:evalue_max=1.51e-67:evalue_min=3.89e-79:evalue_std=8.270610616237735e-68:evalue_sum=3.020000001144891e-67:gapopen_avg=0.0:gapopen_max=0.0:gapopen_min=0.0:gapopen_std=0.0:gapopen_sum=0.0:gtdb_class_counter=:gtdb_domain_counter=:gtdb_family_counter=:gtdb_genus_counter=:gtdb_order_counter=:gtdb_phylum_counter=:gtdb_species_counter=:heptad_counter=MCP-44H--7:lbd_counter=:length_avg=126.4:length_max=135.0:length_min=117.0:length_std=8.706319543871567:length_sum=632.0:mismatch_avg=4.6:mismatch_max=5.0:mismatch_min=4.0:mismatch_std=0.5477225575051662:mismatch_sum=23.0:name=N325516:qcovhsp_avg=99.02000000000001:qcovhsp_max=100.0:qcovhsp_min=95.1:qcovhsp_std=2.1913466179497965:qcovhsp_sum=495.1:qend_avg=127.8:qend_max=142.0:qend_min=117.0:qend_std=10.756393447619885:qend_sum=639.0:qstart_avg=2.4:qstart_max=8.0:qstart_min=1.0:qstart_std=3.1304951684997055:qstart_sum=12.0:ref_name_counter=GB_GCA_013820855.1_protein.faa_JACDHV010000307.1_3@PF00015_full_PFAM.340.516--5:scovhsp_avg=71.82000000000001:scovhsp_max=76.7:scovhsp_min=66.5:scovhsp_std=4.929198717844516:scovhsp_sum=359.1:send_avg=152.6:send_max=154.0:send_min=152.0:send_std=0.8944271909999159:send_sum=763.0:sstart_avg=27.2:sstart_max=36.0:sstart_min=20.0:sstart_std=8.07465169527454:sstart_sum=136.0])0:1e-08[&&NHX:Sample_counter=rhiztom1--3||rhiztom2--5:Type_counter=capture--8:besthit_avg=96.41666666666667:besthit_max=96.6:besthit_min=96.2:besthit_std=0.20412414523192757:besthit_sum=578.5:bitscore_avg=214.83333333333334:bitscore_max=233.0:bitscore_min=198.0:bitscore_std=15.753306531222792:bitscore_sum=1289.0:capture_class_counter=c__Actinomycetia--1||c__Gammaproteobacteria--7:capture_domain_counter=d__Bacteria--8:capture_family_counter=f__Geodermatophilaceae--1||f__Pseudomonadaceae--6||f__Wenzhouxiangellaceae--1:capture_genus_counter=g__Modestobacter--1||g__Pseudomonas_E--6||g__Wenzhouxiangella--1:capture_order_counter=o__Mycobacteriales--1||o__Pseudomonadales--6||o__Xanthomonadales--1:capture_phylum_counter=p__Actinobacteriota--1||p__Proteobacteria--7:capture_species_counter=s__Modestobacter altitudinis--1||s__Pseudomonas_E sp900187455--6||s__Wenzhouxiangella sp003565625--1:evalue_avg=8.536666666857481e-67:evalue_max=4.82e-66:evalue_min=3.89e-79:evalue_std=1.9445061755179826e-66:evalue_sum=5.122000000114488e-66:gapopen_avg=0.0:gapopen_max=0.0:gapopen_min=0.0:gapopen_std=0.0:gapopen_sum=0.0:gtdb_class_counter=:gtdb_domain_counter=:gtdb_family_counter=:gtdb_genus_counter=:gtdb_order_counter=:gtdb_phylum_counter=:gtdb_species_counter=:heptad_counter=MCP-44H--8:lbd_counter=:length_avg=124.66666666666667:length_max=135.0:length_min=116.0:length_std=8.86942313043338:length_sum=748.0:mismatch_avg=4.5:mismatch_max=5.0:mismatch_min=4.0:mismatch_std=0.5477225575051661:mismatch_sum=27.0:name=N325517:qcovhsp_avg=99.18333333333334:qcovhsp_max=100.0:qcovhsp_min=95.1:qcovhsp_std=2.0004166232729315:qcovhsp_sum=595.1:qend_avg=125.83333333333333:qend_max=142.0:qend_min=116.0:qend_std=10.759491933482114:qend_sum=755.0:qstart_avg=2.1666666666666665:qstart_max=8.0:qstart_min=1.0:qstart_std=2.857738033247042:qstart_sum=13.0:ref_name_counter=GB_GCA_013820855.1_protein.faa_JACDHV010000307.1_3@PF00015_full_PFAM.340.516--6:scovhsp_avg=70.83333333333333:scovhsp_max=76.7:scovhsp_min=65.9:scovhsp_std=5.0277894413615485:scovhsp_sum=425.0:send_avg=153.16666666666666:send_max=156.0:send_min=152.0:send_std=1.6020819787597222:send_sum=919.0:sstart_avg=29.5:sstart_max=41.0:sstart_min=20.0:sstart_std=9.15969431804359:sstart_sum=177.0])0:1e-08[&&NHX:Sample_counter=rhiztom1--4||rhiztom2--5||rhiztom3--1:Type_counter=capture--10:besthit_avg=96.13749999999999:besthit_max=96.6:besthit_min=94.0:besthit_std=0.8830749846821762:besthit_sum=769.0999999999999:bitscore_avg=210.25:bitscore_max=233.0:bitscore_min=196.0:bitscore_std=15.791046287600542:bitscore_sum=1682.0:capture_class_counter=c__Actinomycetia--1||c__Gammaproteobacteria--9:capture_domain_counter=d__Bacteria--10:capture_family_counter=f__Geodermatophilaceae--1||f__Pseudomonadaceae--8||f__Wenzhouxiangellaceae--1:capture_genus_counter=g__Modestobacter--1||g__Pseudomonas_E--8||g__Wenzhouxiangella--1:capture_order_counter=o__Mycobacteriales--1||o__Pseudomonadales--8||o__Xanthomonadales--1:capture_phylum_counter=p__Actinobacteriota--1||p__Proteobacteria--9:capture_species_counter=s__Modestobacter altitudinis--1||s__Pseudomonas_E sp900187455--8||s__Wenzhouxiangella sp003565625--1:evalue_avg=6.06525000001431e-66:evalue_max=2.9e-65:evalue_min=3.89e-79:evalue_std=1.053795820219601e-65:evalue_sum=4.852200000011448e-65:gapopen_avg=0.0:gapopen_max=0.0:gapopen_min=0.0:gapopen_std=0.0:gapopen_sum=0.0:gtdb_class_counter=:gtdb_domain_counter=:gtdb_family_counter=:gtdb_genus_counter=:gtdb_order_counter=:gtdb_phylum_counter=:gtdb_species_counter=:heptad_counter=MCP-44H--10:lbd_counter=:length_avg=122.625:length_max=135.0:length_min=116.0:length_std=8.399617338222702:length_sum=981.0:mismatch_avg=4.75:mismatch_max=7.0:mismatch_min=4.0:mismatch_std=1.0350983390135313:mismatch_sum=38.0:name=N325518:qcovhsp_avg=99.275:qcovhsp_max=100.0:qcovhsp_min=95.1:qcovhsp_std=1.7161002301730535:qcovhsp_sum=794.2:qend_avg=123.625:qend_max=142.0:qend_min=116.0:qend_std=9.97049217870985:qend_sum=989.0:qstart_avg=2.0:qstart_max=8.0:qstart_min=1.0:qstart_std=2.449489742783178:qstart_sum=16.0:ref_name_counter=GB_GCA_013820855.1_protein.faa_JACDHV010000307.1_3@PF00015_full_PFAM.340.516--8:scovhsp_avg=69.67500000000001:scovhsp_max=76.7:scovhsp_min=65.9:scovhsp_std=4.762577333455369:scovhsp_sum=557.4000000000001:send_avg=153.125:send_max=156.0:send_min=152.0:send_std=1.4577379737113252:send_sum=1225.0:sstart_avg=31.5:sstart_max=41.0:sstart_min=20.0:sstart_std=8.618916073713347:sstart_sum=252.0],((0ac29d01-729a-4dbd-8d9c-d2e9a495f6d5_2@MCPsignal.47.160:0.0109483[&&NHX:Sample=rhiztom1:Type=capture:besthit=95.5:bitscore=187.0:capture_class=c__Gammaproteobacteria:capture_domain=d__Bacteria:capture_family=f__Pseudomonadaceae:capture_genus=g__Pseudomonas_E:capture_order=o__Pseudomonadales:capture_phylum=p__Proteobacteria:capture_species=s__Pseudomonas_E sp900187455:evalue=7.79e-62:gapopen=0.0:heptad=MCP-44H:length=112.0:mismatch=5.0:qcovhsp=99.1:qend=113.0:qstart=2.0:ref_name=GB_GCA_013820855.1_protein.faa_JACDHV010000307.1_3@PF00015_full_PFAM.340.516:scovhsp=63.6:send=165.0:sstart=54.0],86d9efd4-047a-4547-b7d0-e974ddd3705d_2@MCPsignal.102.187:6e-09[&&NHX:Sample=rhiztom1:Type=capture:capture_class=c__Holophagae:capture_domain=d__Bacteria:capture_family=f__Holophagaceae:capture_genus=g__JAFDVN01:capture_order=o__Holophagales:capture_phylum=p__Acidobacteriota:capture_species=s__JAFDVN01 sp016192145:heptad=MCP-44H])0.889:0.0109298[&&NHX:Sample_counter=rhiztom1--2:Type_counter=capture--2:besthit_avg=95.5:besthit_max=95.5:besthit_min=95.5:besthit_std=0:besthit_sum=95.5:bitscore_avg=187.0:bitscore_max=187.0:bitscore_min=187.0:bitscore_std=0:bitscore_sum=187.0:capture_class_counter=c__Gammaproteobacteria--1||c__Holophagae--1:capture_domain_counter=d__Bacteria--2:capture_family_counter=f__Holophagaceae--1||f__Pseudomonadaceae--1:capture_genus_counter=g__JAFDVN01--1||g__Pseudomonas_E--1:capture_order_counter=o__Holophagales--1||o__Pseudomonadales--1:capture_phylum_counter=p__Acidobacteriota--1||p__Proteobacteria--1:capture_species_counter=s__JAFDVN01 sp016192145--1||s__Pseudomonas_E sp900187455--1:evalue_avg=7.79e-62:evalue_max=7.79e-62:evalue_min=7.79e-62:evalue_std=0:evalue_sum=7.79e-62:gapopen_avg=0.0:gapopen_max=0.0:gapopen_min=0.0:gapopen_std=0:gapopen_sum=0.0:gtdb_class_counter=:gtdb_domain_counter=:gtdb_family_counter=:gtdb_genus_counter=:gtdb_order_counter=:gtdb_phylum_counter=:gtdb_species_counter=:heptad_counter=MCP-44H--2:lbd_counter=:length_avg=112.0:length_max=112.0:length_min=112.0:length_std=0:length_sum=112.0:mismatch_avg=5.0:mismatch_max=5.0:mismatch_min=5.0:mismatch_std=0:mismatch_sum=5.0:name=N325521:qcovhsp_avg=99.1:qcovhsp_max=99.1:qcovhsp_min=99.1:qcovhsp_std=0:qcovhsp_sum=99.1:qend_avg=113.0:qend_max=113.0:qend_min=113.0:qend_std=0:qend_sum=113.0:qstart_avg=2.0:qstart_max=2.0:qstart_min=2.0:qstart_std=0:qstart_sum=2.0:ref_name_counter=GB_GCA_013820855.1_protein.faa_JACDHV010000307.1_3@PF00015_full_PFAM.340.516--1:scovhsp_avg=63.6:scovhsp_max=63.6:scovhsp_min=63.6:scovhsp_std=0:scovhsp_sum=63.6:send_avg=165.0:send_max=165.0:send_min=165.0:send_std=0:send_sum=165.0:sstart_avg=54.0:sstart_max=54.0:sstart_min=54.0:sstart_std=0:sstart_sum=54.0],3534fbde-d7a1-4a2f-aa4f-9682b5dd5151_2@MCPsignal.22.150:5e-09[&&NHX:Sample=rhiztom1:Type=capture:besthit=96.9:bitscore=220.0:capture_class=c__Gammaproteobacteria:capture_domain=d__Bacteria:capture_family=f__Pseudomonadaceae:capture_genus=g__Pseudomonas_E:capture_order=o__Pseudomonadales:capture_phylum=p__Proteobacteria:capture_species=s__Pseudomonas_E sp900187455:evalue=2.34e-74:gapopen=0.0:heptad=MCP-44H:length=128.0:mismatch=4.0:qcovhsp=100.0:qend=128.0:qstart=1.0:ref_name=GB_GCA_013820855.1_protein.faa_JACDHV010000307.1_3@PF00015_full_PFAM.340.516:scovhsp=72.7:send=165.0:sstart=38.0])0:5e-09[&&NHX:Sample_counter=rhiztom1--3:Type_counter=capture--3:besthit_avg=96.2:besthit_max=96.9:besthit_min=95.5:besthit_std=0.9899494936611706:besthit_sum=192.4:bitscore_avg=203.5:bitscore_max=220.0:bitscore_min=187.0:bitscore_std=23.33452377915607:bitscore_sum=407.0:capture_class_counter=c__Gammaproteobacteria--2||c__Holophagae--1:capture_domain_counter=d__Bacteria--3:capture_family_counter=f__Holophagaceae--1||f__Pseudomonadaceae--2:capture_genus_counter=g__JAFDVN01--1||g__Pseudomonas_E--2:capture_order_counter=o__Holophagales--1||o__Pseudomonadales--2:capture_phylum_counter=p__Acidobacteriota--1||p__Proteobacteria--2:capture_species_counter=s__JAFDVN01 sp016192145--1||s__Pseudomonas_E sp900187455--2:evalue_avg=3.89500000000117e-62:evalue_max=7.79e-62:evalue_min=2.34e-74:evalue_std=5.50836182544155e-62:evalue_sum=7.79000000000234e-62:gapopen_avg=0.0:gapopen_max=0.0:gapopen_min=0.0:gapopen_std=0.0:gapopen_sum=0.0:gtdb_class_counter=:gtdb_domain_counter=:gtdb_family_counter=:gtdb_genus_counter=:gtdb_order_counter=:gtdb_phylum_counter=:gtdb_species_counter=:heptad_counter=MCP-44H--3:lbd_counter=:length_avg=120.0:length_max=128.0:length_min=112.0:length_std=11.313708498984761:length_sum=240.0:mismatch_avg=4.5:mismatch_max=5.0:mismatch_min=4.0:mismatch_std=0.7071067811865476:mismatch_sum=9.0:name=N325523:qcovhsp_avg=99.55:qcovhsp_max=100.0:qcovhsp_min=99.1:qcovhsp_std=0.6363961030678968:qcovhsp_sum=199.1:qend_avg=120.5:qend_max=128.0:qend_min=113.0:qend_std=10.606601717798213:qend_sum=241.0:qstart_avg=1.5:qstart_max=2.0:qstart_min=1.0:qstart_std=0.7071067811865476:qstart_sum=3.0:ref_name_counter=GB_GCA_013820855.1_protein.faa_JACDHV010000307.1_3@PF00015_full_PFAM.340.516--2:scovhsp_avg=68.15:scovhsp_max=72.7:scovhsp_min=63.6:scovhsp_std=6.434671708797584:scovhsp_sum=136.3:send_avg=165.0:send_max=165.0:send_min=165.0:send_std=0.0:send_sum=330.0:sstart_avg=46.0:sstart_max=54.0:sstart_min=38.0:sstart_std=11.313708498984761:sstart_sum=92.0])0:5e-09[&&NHX:Sample_counter=rhiztom1--7||rhiztom2--5||rhiztom3--1:Type_counter=capture--13:besthit_avg=96.15:besthit_max=96.9:besthit_min=94.0:besthit_std=0.8462334849857395:besthit_sum=961.5:bitscore_avg=208.9:bitscore_max=233.0:bitscore_min=187.0:bitscore_std=16.20322327330104:bitscore_sum=2089.0:capture_class_counter=c__Actinomycetia--1||c__Gammaproteobacteria--11||c__Holophagae--1:capture_domain_counter=d__Bacteria--13:capture_family_counter=f__Geodermatophilaceae--1||f__Holophagaceae--1||f__Pseudomonadaceae--10||f__Wenzhouxiangellaceae--1:capture_genus_counter=g__JAFDVN01--1||g__Modestobacter--1||g__Pseudomonas_E--10||g__Wenzhouxiangella--1:capture_order_counter=o__Holophagales--1||o__Mycobacteriales--1||o__Pseudomonadales--10||o__Xanthomonadales--1:capture_phylum_counter=p__Acidobacteriota--1||p__Actinobacteriota--1||p__Proteobacteria--11:capture_species_counter=s__JAFDVN01 sp016192145--1||s__Modestobacter altitudinis--1||s__Pseudomonas_E sp900187455--10||s__Wenzhouxiangella sp003565625--1:evalue_avg=7.794852200002351e-63:evalue_max=7.79e-62:evalue_min=3.89e-79:evalue_std=2.4632439910363886e-62:evalue_sum=7.794852200002352e-62:gapopen_avg=0.0:gapopen_max=0.0:gapopen_min=0.0:gapopen_std=0.0:gapopen_sum=0.0:gtdb_class_counter=:gtdb_domain_counter=:gtdb_family_counter=:gtdb_genus_counter=:gtdb_order_counter=:gtdb_phylum_counter=:gtdb_species_counter=:heptad_counter=MCP-44H--13:lbd_counter=:length_avg=122.1:length_max=135.0:length_min=112.0:length_std=8.385834616913348:length_sum=1221.0:mismatch_avg=4.7:mismatch_max=7.0:mismatch_min=4.0:mismatch_std=0.9486832980505138:mismatch_sum=47.0:name=N325524:qcovhsp_avg=99.33:qcovhsp_max=100.0:qcovhsp_min=95.1:qcovhsp_std=1.5326447729333779:qcovhsp_sum=993.3:qend_avg=123.0:qend_max=142.0:qend_min=113.0:qend_std=9.568466729604882:qend_sum=1230.0:qstart_avg=1.9:qstart_max=8.0:qstart_min=1.0:qstart_std=2.1832697191750423:qstart_sum=19.0:ref_name_counter=GB_GCA_013820855.1_protein.faa_JACDHV010000307.1_3@PF00015_full_PFAM.340.516--10:scovhsp_avg=69.37:scovhsp_max=76.7:scovhsp_min=63.6:scovhsp_std=4.759796914435181:scovhsp_sum=693.7:send_avg=155.5:send_max=165.0:send_min=152.0:send_std=5.1693541397569405:send_sum=1555.0:sstart_avg=34.4:sstart_max=54.0:sstart_min=20.0:sstart_std=10.458383134011576:sstart_sum=344.0],ced1e17b-3301-445f-a378-429c85d99751_2@MCPsignal.1.96:5e-09[&&NHX:Sample=rhiztom3:Type=capture:besthit=95.8:bitscore=157.0:capture_class=c__Holophagae:capture_domain=d__Bacteria:capture_family=f__Holophagaceae:capture_genus=g__Geothrix:capture_order=o__Holophagales:capture_phylum=p__Acidobacteriota:capture_species=s__Geothrix sp017859995:evalue=5.47e-50:gapopen=0.0:heptad=MCP-44H:length=95.0:mismatch=4.0:qcovhsp=100.0:qend=95.0:qstart=1.0:ref_name=GB_GCA_013820855.1_protein.faa_JACDHV010000307.1_3@PF00015_full_PFAM.340.516:scovhsp=54.0:send=157.0:sstart=63.0])0.425:6e-09[&&NHX:Sample_counter=rhiztom1--7||rhiztom2--5||rhiztom3--2:Type_counter=capture--14:besthit_avg=96.11818181818181:besthit_max=96.9:besthit_min=94.0:besthit_std=0.8097137541355973:besthit_sum=1057.3:bitscore_avg=204.1818181818182:bitscore_max=233.0:bitscore_min=157.0:bitscore_std=21.93544247020416:bitscore_sum=2246.0:capture_class_counter=c__Actinomycetia--1||c__Gammaproteobacteria--11||c__Holophagae--2:capture_domain_counter=d__Bacteria--14:capture_family_counter=f__Geodermatophilaceae--1||f__Holophagaceae--2||f__Pseudomonadaceae--10||f__Wenzhouxiangellaceae--1:capture_genus_counter=g__Geothrix--1||g__JAFDVN01--1||g__Modestobacter--1||g__Pseudomonas_E--10||g__Wenzhouxiangella--1:capture_order_counter=o__Holophagales--2||o__Mycobacteriales--1||o__Pseudomonadales--10||o__Xanthomonadales--1:capture_phylum_counter=p__Acidobacteriota--2||p__Actinobacteriota--1||p__Proteobacteria--11:capture_species_counter=s__Geothrix sp017859995--1||s__JAFDVN01 sp016192145--1||s__Modestobacter altitudinis--1||s__Pseudomonas_E sp900187455--10||s__Wenzhouxiangella sp003565625--1:evalue_avg=4.972727272734359e-51:evalue_max=5.47e-50:evalue_min=3.89e-79:evalue_std=1.649267054840132e-50:evalue_sum=5.470000000007795e-50:gapopen_avg=0.0:gapopen_max=0.0:gapopen_min=0.0:gapopen_std=0.0:gapopen_sum=0.0:gtdb_class_counter=:gtdb_domain_counter=:gtdb_family_counter=:gtdb_genus_counter=:gtdb_order_counter=:gtdb_phylum_counter=:gtdb_species_counter=:heptad_counter=MCP-44H--14:lbd_counter=:length_avg=119.63636363636364:length_max=135.0:length_min=95.0:length_std=11.404145976553679:length_sum=1316.0:mismatch_avg=4.636363636363637:mismatch_max=7.0:mismatch_min=4.0:mismatch_std=0.9244162777371754:mismatch_sum=51.0:name=N325526:qcovhsp_avg=99.39090909090909:qcovhsp_max=100.0:qcovhsp_min=95.1:qcovhsp_std=1.4679608615045217:qcovhsp_sum=1093.3:qend_avg=120.45454545454545:qend_max=142.0:qend_min=95.0:qend_std=12.39648043892811:qend_sum=1325.0:qstart_avg=1.8181818181818181:qstart_max=8.0:qstart_min=1.0:qstart_std=2.088931871468374:qstart_sum=20.0:ref_name_counter=GB_GCA_013820855.1_protein.faa_JACDHV010000307.1_3@PF00015_full_PFAM.340.516--11:scovhsp_avg=67.97272727272728:scovhsp_max=76.7:scovhsp_min=54.0:scovhsp_std=6.470408164728236:scovhsp_sum=747.7:send_avg=155.63636363636363:send_max=165.0:send_min=152.0:send_std=4.924890400257193:send_sum=1712.0:sstart_avg=37.0:sstart_max=63.0:sstart_min=20.0:sstart_std=13.145341380123988:sstart_sum=407.0],eb415f10-3d1c-4ffd-9a6f-783e373ab94f_5@MCPsignal.134.266:5e-09[&&NHX:Sample=rhiztom1:Type=capture:besthit=96.2:bitscore=219.0:capture_class=c__Gammaproteobacteria:capture_domain=d__Bacteria:capture_family=f__Pseudomonadaceae:capture_genus=g__Pseudomonas_E:capture_order=o__Pseudomonadales:capture_phylum=p__Proteobacteria:capture_species=s__Pseudomonas_E sp900187455:evalue=3.91e-74:gapopen=1.0:heptad=MCP-44H:length=132.0:mismatch=4.0:qcovhsp=100.0:qend=132.0:qstart=1.0:ref_name=GB_GCA_013820855.1_protein.faa_JACDHV010000307.1_3@PF00015_full_PFAM.340.516:scovhsp=74.4:send=165.0:sstart=35.0])0.919:5e-09[&&NHX:Sample_counter=rhiztom1--8||rhiztom2--5||rhiztom3--2:Type_counter=capture--15:besthit_avg=96.125:besthit_max=96.9:besthit_min=94.0:besthit_std=0.7723929758166552:besthit_sum=1153.5:bitscore_avg=205.41666666666666:bitscore_max=233.0:bitscore_min=157.0:bitscore_std=21.347592299125843:bitscore_sum=2465.0:capture_class_counter=c__Actinomycetia--1||c__Gammaproteobacteria--12||c__Holophagae--2:capture_domain_counter=d__Bacteria--15:capture_family_counter=f__Geodermatophilaceae--1||f__Holophagaceae--2||f__Pseudomonadaceae--11||f__Wenzhouxiangellaceae--1:capture_genus_counter=g__Geothrix--1||g__JAFDVN01--1||g__Modestobacter--1||g__Pseudomonas_E--11||g__Wenzhouxiangella--1:capture_order_counter=o__Holophagales--2||o__Mycobacteriales--1||o__Pseudomonadales--11||o__Xanthomonadales--1:capture_phylum_counter=p__Acidobacteriota--2||p__Actinobacteriota--1||p__Proteobacteria--12:capture_species_counter=s__Geothrix sp017859995--1||s__JAFDVN01 sp016192145--1||s__Modestobacter altitudinis--1||s__Pseudomonas_E sp900187455--11||s__Wenzhouxiangella sp003565625--1:evalue_avg=4.558333333339829e-51:evalue_max=5.47e-50:evalue_min=3.89e-79:evalue_std=1.5790529862334217e-50:evalue_sum=5.470000000007795e-50:gapopen_avg=0.08333333333333333:gapopen_max=1.0:gapopen_min=0.0:gapopen_std=0.28867513459481287:gapopen_sum=1.0:gtdb_class_counter=:gtdb_domain_counter=:gtdb_family_counter=:gtdb_genus_counter=:gtdb_order_counter=:gtdb_phylum_counter=:gtdb_species_counter=:heptad_counter=MCP-44H--15:lbd_counter=:length_avg=120.66666666666667:length_max=135.0:length_min=95.0:length_std=11.444199271670211:length_sum=1448.0:mismatch_avg=4.583333333333333:mismatch_max=7.0:mismatch_min=4.0:mismatch_std=0.90033663737852:mismatch_sum=55.0:name=N325528:qcovhsp_avg=99.44166666666666:qcovhsp_max=100.0:qcovhsp_min=95.1:qcovhsp_std=1.4106467461502359:qcovhsp_sum=1193.3:qend_avg=121.41666666666667:qend_max=142.0:qend_min=95.0:qend_std=12.280496979381823:qend_sum=1457.0:qstart_avg=1.75:qstart_max=8.0:qstart_min=1.0:qstart_std=2.0056737702645644:qstart_sum=21.0:ref_name_counter=GB_GCA_013820855.1_protein.faa_JACDHV010000307.1_3@PF00015_full_PFAM.340.516--12:scovhsp_avg=68.50833333333334:scovhsp_max=76.7:scovhsp_min=54.0:scovhsp_std=6.442255157563346:scovhsp_sum=822.1:send_avg=156.41666666666666:send_max=165.0:send_min=152.0:send_std=5.418123347254158:send_sum=1877.0:sstart_avg=36.833333333333336:sstart_max=63.0:sstart_min=20.0:sstart_std=12.546881780914429:sstart_sum=442.0])0:5e-09[&&NHX:Sample_counter=rhiztom1--9||rhiztom2--5||rhiztom3--2:Type_counter=capture--16:besthit_avg=96.16153846153847:besthit_max=96.9:besthit_min=94.0:besthit_std=0.7511529599427589:besthit_sum=1250.1000000000001:bitscore_avg=209.15384615384616:bitscore_max=254.0:bitscore_min=157.0:bitscore_std=24.48076167744158:bitscore_sum=2719.0:capture_class_counter=c__Actinomycetia--1||c__Gammaproteobacteria--13||c__Holophagae--2:capture_domain_counter=d__Bacteria--16:capture_family_counter=f__Geodermatophilaceae--1||f__Holophagaceae--2||f__Pseudomonadaceae--12||f__Wenzhouxiangellaceae--1:capture_genus_counter=g__Geothrix--1||g__JAFDVN01--1||g__Modestobacter--1||g__Pseudomonas_E--12||g__Wenzhouxiangella--1:capture_order_counter=o__Holophagales--2||o__Mycobacteriales--1||o__Pseudomonadales--12||o__Xanthomonadales--1:capture_phylum_counter=p__Acidobacteriota--2||p__Actinobacteriota--1||p__Proteobacteria--13:capture_species_counter=s__Geothrix sp017859995--1||s__JAFDVN01 sp016192145--1||s__Modestobacter altitudinis--1||s__Pseudomonas_E sp900187455--12||s__Wenzhouxiangella sp003565625--1:evalue_avg=4.207692307698304e-51:evalue_max=5.47e-50:evalue_min=1.03e-87:evalue_std=1.5171050366758214e-50:evalue_sum=5.470000000007795e-50:gapopen_avg=0.07692307692307693:gapopen_max=1.0:gapopen_min=0.0:gapopen_std=0.2773500981126146:gapopen_sum=1.0:gtdb_class_counter=:gtdb_domain_counter=:gtdb_family_counter=:gtdb_genus_counter=:gtdb_order_counter=:gtdb_phylum_counter=:gtdb_species_counter=:heptad_counter=MCP-44H--16:lbd_counter=:length_avg=122.76923076923077:length_max=148.0:length_min=95.0:length_std=13.323874850269386:length_sum=1596.0:mismatch_avg=4.615384615384615:mismatch_max=7.0:mismatch_min=4.0:mismatch_std=0.8697184926229041:mismatch_sum=60.0:name=N325529:qcovhsp_avg=99.48461538461538:qcovhsp_max=100.0:qcovhsp_min=95.1:qcovhsp_std=1.3594399299258972:qcovhsp_sum=1293.3:qend_avg=123.46153846153847:qend_max=148.0:qend_min=95.0:qend_std=13.878132587007666:qend_sum=1605.0:qstart_avg=1.6923076923076923:qstart_max=8.0:qstart_min=1.0:qstart_std=1.9315199276138029:qstart_sum=22.0:ref_name_counter=GB_GCA_013820855.1_protein.faa_JACDHV010000307.1_3@PF00015_full_PFAM.340.516--13:scovhsp_avg=69.70769230769231:scovhsp_max=84.1:scovhsp_min=54.0:scovhsp_std=7.532868149921552:scovhsp_sum=906.2:send_avg=157.07692307692307:send_max=165.0:send_min=152.0:send_std=5.70761973829048:send_sum=2042.0:sstart_avg=35.38461538461539:sstart_max=63.0:sstart_min=18.0:sstart_std=13.099226831753988:sstart_sum=460.0])0:5e-09[&&NHX:Sample_counter=rhiztom1--9||rhiztom2--6||rhiztom3--2:Type_counter=capture--17:besthit_avg=96.29285714285717:besthit_max=98.0:besthit_min=94.0:besthit_std=0.8730708718384474:besthit_sum=1348.1000000000004:bitscore_avg=206.85714285714286:bitscore_max=254.0:bitscore_min=157.0:bitscore_std=25.041065174128377:bitscore_sum=2896.0:capture_class_counter=c__Actinomycetia--1||c__Gammaproteobacteria--14||c__Holophagae--2:capture_domain_counter=d__Bacteria--17:capture_family_counter=f__Geodermatophilaceae--1||f__Holophagaceae--2||f__Pseudomonadaceae--13||f__Wenzhouxiangellaceae--1:capture_genus_counter=g__Geothrix--1||g__JAFDVN01--1||g__Modestobacter--1||g__Pseudomonas_E--13||g__Wenzhouxiangella--1:capture_order_counter=o__Holophagales--2||o__Mycobacteriales--1||o__Pseudomonadales--13||o__Xanthomonadales--1:capture_phylum_counter=p__Acidobacteriota--2||p__Actinobacteriota--1||p__Proteobacteria--14:capture_species_counter=s__Geothrix sp017859995--1||s__JAFDVN01 sp016192145--1||s__Modestobacter altitudinis--1||s__Pseudomonas_E sp900187455--13||s__Wenzhouxiangella sp003565625--1:evalue_avg=3.907142951434139e-51:evalue_max=5.47e-50:evalue_min=1.03e-87:evalue_std=1.461918990547072e-50:evalue_sum=5.470000132007795e-50:gapopen_avg=0.07142857142857142:gapopen_max=1.0:gapopen_min=0.0:gapopen_std=0.2672612419124244:gapopen_sum=1.0:gtdb_class_counter=:gtdb_domain_counter=:gtdb_family_counter=:gtdb_genus_counter=:gtdb_order_counter=:gtdb_phylum_counter=:gtdb_species_counter=:heptad_counter=MCP-44H--17:lbd_counter=:length_avg=121.07142857142857:length_max=148.0:length_min=95.0:length_std=14.290740873911147:length_sum=1695.0:mismatch_avg=4.428571428571429:mismatch_max=7.0:mismatch_min=2.0:mismatch_std=1.0894095588038444:mismatch_sum=62.0:name=N325530:qcovhsp_avg=99.52142857142857:qcovhsp_max=100.0:qcovhsp_min=95.1:qcovhsp_std=1.3133507185402211:qcovhsp_sum=1393.3:qend_avg=121.71428571428571:qend_max=148.0:qend_min=95.0:qend_std=14.850167424223624:qend_sum=1704.0:qstart_avg=1.6428571428571428:qstart_max=8.0:qstart_min=1.0:qstart_std=1.864945569720998:qstart_sum=23.0:ref_name_counter=GB_GCA_013813675.1_protein.faa_JACCRH010000446.1_4@PF00015_full_PFAM.350.542--1||GB_GCA_013820855.1_protein.faa_JACDHV010000307.1_3@PF00015_full_PFAM.340.516--13:scovhsp_avg=68.41428571428571:scovhsp_max=84.1:scovhsp_min=51.6:scovhsp_std=8.70630692198364:scovhsp_sum=957.8:send_avg=154.28571428571428:send_max=165.0:send_min=118.0:send_std=11.795883059053153:send_sum=2160.0:sstart_avg=34.285714285714285:sstart_max=63.0:sstart_min=18.0:sstart_std=13.239966136539147:sstart_sum=480.0])0:5e-09[&&NHX:Sample_counter=rhiztom1--9||rhiztom2--6||rhiztom3--3:Type_counter=capture--18:besthit_avg=96.33333333333334:besthit_max=98.0:besthit_min=94.0:besthit_std=0.8557925872435166:besthit_sum=1445.0000000000002:bitscore_avg=208.0:bitscore_max=254.0:bitscore_min=157.0:bitscore_std=24.53277690880392:bitscore_sum=3120.0:capture_class_counter=c__Actinomycetia--1||c__Gammaproteobacteria--15||c__Holophagae--2:capture_domain_counter=d__Bacteria--18:capture_family_counter=f__Geodermatophilaceae--1||f__Holophagaceae--2||f__Pseudomonadaceae--14||f__Wenzhouxiangellaceae--1:capture_genus_counter=g__Geothrix--1||g__JAFDVN01--1||g__Modestobacter--1||g__Pseudomonas_E--14||g__Wenzhouxiangella--1:capture_order_counter=o__Holophagales--2||o__Mycobacteriales--1||o__Pseudomonadales--14||o__Xanthomonadales--1:capture_phylum_counter=p__Acidobacteriota--2||p__Actinobacteriota--1||p__Proteobacteria--15:capture_species_counter=s__Geothrix sp017859995--1||s__JAFDVN01 sp016192145--1||s__Modestobacter altitudinis--1||s__Pseudomonas_E sp900187455--14||s__Wenzhouxiangella sp003565625--1:evalue_avg=3.646666754671863e-51:evalue_max=5.47e-50:evalue_min=1.03e-87:evalue_std=1.4123479244823811e-50:evalue_sum=5.470000132007795e-50:gapopen_avg=0.06666666666666667:gapopen_max=1.0:gapopen_min=0.0:gapopen_std=0.2581988897471611:gapopen_sum=1.0:gtdb_class_counter=:gtdb_domain_counter=:gtdb_family_counter=:gtdb_genus_counter=:gtdb_order_counter=:gtdb_phylum_counter=:gtdb_species_counter=:heptad_counter=MCP-44H--18:lbd_counter=:length_avg=121.53333333333333:length_max=148.0:length_min=95.0:length_std=13.886615686987787:length_sum=1823.0:mismatch_avg=4.4:mismatch_max=7.0:mismatch_min=2.0:mismatch_std=1.0555973258234952:mismatch_sum=66.0:name=N325531:qcovhsp_avg=99.55333333333333:qcovhsp_max=100.0:qcovhsp_min=95.1:qcovhsp_std=1.27159442470954:qcovhsp_sum=1493.3:qend_avg=122.13333333333334:qend_max=148.0:qend_min=95.0:qend_std=14.401719474060165:qend_sum=1832.0:qstart_avg=1.6:qstart_max=8.0:qstart_min=1.0:qstart_std=1.804755622554715:qstart_sum=24.0:ref_name_counter=GB_GCA_013813675.1_protein.faa_JACCRH010000446.1_4@PF00015_full_PFAM.350.542--2||GB_GCA_013820855.1_protein.faa_JACDHV010000307.1_3@PF00015_full_PFAM.340.516--13:scovhsp_avg=68.3:scovhsp_max=84.1:scovhsp_min=51.6:scovhsp_std=8.401275413377933:scovhsp_sum=1024.5:send_avg=153.0:send_max=165.0:send_min=118.0:send_std=12.409673645990857:send_sum=2295.0:sstart_avg=32.53333333333333:sstart_max=63.0:sstart_min=8.0:sstart_std=14.451231616651063:sstart_sum=488.0],656fccdf-fb32-520c-8c90-b43a4f49807f_4@MCPsignal.590.725:5e-09[&&NHX:Sample=rhiztom2:Type=capture:besthit=96.3:bitscore=233.0:capture_class=c__Gammaproteobacteria:capture_domain=d__Bacteria:capture_family=f__Pseudomonadaceae:capture_genus=g__Pseudomonas_E:capture_order=o__Pseudomonadales:capture_phylum=p__Proteobacteria:capture_species=s__Pseudomonas_E sp900187455:evalue=2.06e-79:gapopen=0.0:heptad=MCP-44H:length=135.0:mismatch=5.0:qcovhsp=100.0:qend=135.0:qstart=1.0:ref_name=GB_GCA_013820855.1_protein.faa_JACDHV010000307.1_3@PF00015_full_PFAM.340.516:scovhsp=76.7:send=152.0:sstart=18.0])0.627:5e-09[&&NHX:Sample_counter=rhiztom1--9||rhiztom2--7||rhiztom3--3:Type_counter=capture--19:besthit_avg=96.33125:besthit_max=98.0:besthit_min=94.0:besthit_std=0.8268161827153602:besthit_sum=1541.3:bitscore_avg=209.5625:bitscore_max=254.0:bitscore_min=157.0:bitscore_std=24.511136924535617:bitscore_sum=3353.0:capture_class_counter=c__Actinomycetia--1||c__Gammaproteobacteria--16||c__Holophagae--2:capture_domain_counter=d__Bacteria--19:capture_family_counter=f__Geodermatophilaceae--1||f__Holophagaceae--2||f__Pseudomonadaceae--15||f__Wenzhouxiangellaceae--1:capture_genus_counter=g__Geothrix--1||g__JAFDVN01--1||g__Modestobacter--1||g__Pseudomonas_E--15||g__Wenzhouxiangella--1:capture_order_counter=o__Holophagales--2||o__Mycobacteriales--1||o__Pseudomonadales--15||o__Xanthomonadales--1:capture_phylum_counter=p__Acidobacteriota--2||p__Actinobacteriota--1||p__Proteobacteria--16:capture_species_counter=s__Geothrix sp017859995--1||s__JAFDVN01 sp016192145--1||s__Modestobacter altitudinis--1||s__Pseudomonas_E sp900187455--15||s__Wenzhouxiangella sp003565625--1:evalue_avg=3.418750082504872e-51:evalue_max=5.47e-50:evalue_min=1.03e-87:evalue_std=1.3674999977998705e-50:evalue_sum=5.470000132007795e-50:gapopen_avg=0.0625:gapopen_max=1.0:gapopen_min=0.0:gapopen_std=0.25:gapopen_sum=1.0:gtdb_class_counter=:gtdb_domain_counter=:gtdb_family_counter=:gtdb_genus_counter=:gtdb_order_counter=:gtdb_phylum_counter=:gtdb_species_counter=:heptad_counter=MCP-44H--19:lbd_counter=:length_avg=122.375:length_max=148.0:length_min=95.0:length_std=13.831726814344862:length_sum=1958.0:mismatch_avg=4.4375:mismatch_max=7.0:mismatch_min=2.0:mismatch_std=1.0307764064044151:mismatch_sum=71.0:name=N325533:qcovhsp_avg=99.58125000000001:qcovhsp_max=100.0:qcovhsp_min=95.1:qcovhsp_std=1.2335416490739193:qcovhsp_sum=1593.3000000000002:qend_avg=122.9375:qend_max=148.0:qend_min=95.0:qend_std=14.280376979151029:qend_sum=1967.0:qstart_avg=1.5625:qstart_max=8.0:qstart_min=1.0:qstart_std=1.75:qstart_sum=25.0:ref_name_counter=GB_GCA_013813675.1_protein.faa_JACCRH010000446.1_4@PF00015_full_PFAM.350.542--2||GB_GCA_013820855.1_protein.faa_JACDHV010000307.1_3@PF00015_full_PFAM.340.516--14:scovhsp_avg=68.825:scovhsp_max=84.1:scovhsp_min=51.6:scovhsp_std=8.383674612006361:scovhsp_sum=1101.2:send_avg=152.9375:send_max=165.0:send_min=118.0:send_std=11.991490038078393:send_sum=2447.0:sstart_avg=31.625:sstart_max=63.0:sstart_min=8.0:sstart_std=14.42624922378186:sstart_sum=506.0])0:6e-09[&&NHX:Sample_counter=rhiztom1--9||rhiztom2--10||rhiztom3--9:Type_counter=capture--28:besthit_avg=96.46000000000001:besthit_max=98.0:besthit_min=94.0:besthit_std=0.8041995039200557:besthit_sum=1929.2:bitscore_avg=200.2:bitscore_max=254.0:bitscore_min=157.0:bitscore_std=29.076306143445535:bitscore_sum=4004.0:capture_class_counter=c__Actinomycetia--1||c__Gammaproteobacteria--25||c__Holophagae--2:capture_domain_counter=d__Bacteria--28:capture_family_counter=f__Geodermatophilaceae--1||f__Holophagaceae--2||f__Pseudomonadaceae--24||f__Wenzhouxiangellaceae--1:capture_genus_counter=g__Geothrix--1||g__JAFDVN01--1||g__Modestobacter--1||g__Pseudomonas_E--24||g__Wenzhouxiangella--1:capture_order_counter=o__Holophagales--2||o__Mycobacteriales--1||o__Pseudomonadales--24||o__Xanthomonadales--1:capture_phylum_counter=p__Acidobacteriota--2||p__Actinobacteriota--1||p__Proteobacteria--25:capture_species_counter=s__Geothrix sp017859995--1||s__JAFDVN01 sp016192145--1||s__Modestobacter altitudinis--1||s__Pseudomonas_E sp000931465--2||s__Pseudomonas_E sp002483005--2||s__Pseudomonas_E sp900187455--20||s__Wenzhouxiangella sp003565625--1:evalue_avg=3.2592540660038974e-51:evalue_max=5.47e-50:evalue_min=1.03e-87:evalue_std=1.231551440375992e-50:evalue_sum=6.518508132007795e-50:gapopen_avg=0.05:gapopen_max=1.0:gapopen_min=0.0:gapopen_std=0.22360679774997894:gapopen_sum=1.0:gtdb_class_counter=:gtdb_domain_counter=:gtdb_family_counter=:gtdb_genus_counter=:gtdb_order_counter=:gtdb_phylum_counter=:gtdb_species_counter=:heptad_counter=MCP-44H--25||MCP-52H--3:lbd_counter=:length_avg=116.1:length_max=148.0:length_min=88.0:length_std=17.82044951881494:length_sum=2322.0:mismatch_avg=4.1:mismatch_max=7.0:mismatch_min=2.0:mismatch_std=1.1652874052533588:mismatch_sum=82.0:name=N325534:qcovhsp_avg=99.66499999999999:qcovhsp_max=100.0:qcovhsp_min=95.1:qcovhsp_std=1.1094213759765437:qcovhsp_sum=1993.3:qend_avg=116.55:qend_max=148.0:qend_min=88.0:qend_std=18.262630812961376:qend_sum=2331.0:qstart_avg=1.45:qstart_max=8.0:qstart_min=1.0:qstart_std=1.5719582155957414:qstart_sum=29.0:ref_name_counter=GB_GCA_013813675.1_protein.faa_JACCRH010000446.1_4@PF00015_full_PFAM.350.542--2||GB_GCA_013820855.1_protein.faa_JACDHV010000307.1_3@PF00015_full_PFAM.340.516--18:scovhsp_avg=65.4:scovhsp_max=84.1:scovhsp_min=50.0:scovhsp_std=10.252599156978889:scovhsp_sum=1308.0:send_avg=143.95:send_max=165.0:send_min=105.0:send_std=21.31585769969588:send_sum=2879.0:sstart_avg=28.9:sstart_max=63.0:sstart_min=8.0:sstart_std=13.984577971917192:sstart_sum=578.0],(2dba7145-63fe-4719-a1fc-a568dd916e87_3@MCPsignal.125.225:0.0186062[&&NHX:Sample=rhiztom3:Type=capture:besthit=96.0:bitscore=177.0:capture_class=c__Gammaproteobacteria:capture_domain=d__Bacteria:capture_family=f__Pseudomonadaceae:capture_genus=g__Pseudomonas_E:capture_order=o__Pseudomonadales:capture_phylum=p__Proteobacteria:capture_species=s__Pseudomonas_E sp900187455:evalue=6.82e-58:gapopen=0.0:heptad=MCP-44H:length=100.0:mismatch=4.0:qcovhsp=100.0:qend=100.0:qstart=1.0:ref_name=GB_GCA_013813675.1_protein.faa_JACCRH010000446.1_4@PF00015_full_PFAM.350.542:scovhsp=52.1:send=109.0:sstart=10.0],b73e1ee7-f150-4692-a15f-db5eb99b4f82_2@MCPsignal.126.252:0.0268903[&&NHX:Sample=rhiztom2:Type=capture:besthit=95.2:bitscore=210.0:capture_class=c__Gammaproteobacteria:capture_domain=d__Bacteria:capture_family=f__Pseudomonadaceae:capture_genus=g__Pseudomonas_E:capture_order=o__Pseudomonadales:capture_phylum=p__Proteobacteria:capture_species=s__Pseudomonas_E sp900187455:evalue=2.33e-70:gapopen=0.0:heptad=MCP-44H:length=124.0:mismatch=6.0:qcovhsp=98.4:qend=124.0:qstart=1.0:ref_name=GB_GCA_013813675.1_protein.faa_JACCRH010000446.1_4@PF00015_full_PFAM.350.542:scovhsp=64.6:send=132.0:sstart=9.0])0:6e-09[&&NHX:Sample_counter=rhiztom2--1||rhiztom3--1:Type_counter=capture--2:besthit_avg=95.6:besthit_max=96.0:besthit_min=95.2:besthit_std=0.565685424949236:besthit_sum=191.2:bitscore_avg=193.5:bitscore_max=210.0:bitscore_min=177.0:bitscore_std=23.33452377915607:bitscore_sum=387.0:capture_class_counter=c__Gammaproteobacteria--2:capture_domain_counter=d__Bacteria--2:capture_family_counter=f__Pseudomonadaceae--2:capture_genus_counter=g__Pseudomonas_E--2:capture_order_counter=o__Pseudomonadales--2:capture_phylum_counter=p__Proteobacteria--2:capture_species_counter=s__Pseudomonas_E sp900187455--2:evalue_avg=3.410000000001165e-58:evalue_max=6.82e-58:evalue_min=2.33e-70:evalue_std=4.822468247690606e-58:evalue_sum=6.82000000000233e-58:gapopen_avg=0.0:gapopen_max=0.0:gapopen_min=0.0:gapopen_std=0.0:gapopen_sum=0.0:gtdb_class_counter=:gtdb_domain_counter=:gtdb_family_counter=:gtdb_genus_counter=:gtdb_order_counter=:gtdb_phylum_counter=:gtdb_species_counter=:heptad_counter=MCP-44H--2:lbd_counter=:length_avg=112.0:length_max=124.0:length_min=100.0:length_std=16.97056274847714:length_sum=224.0:mismatch_avg=5.0:mismatch_max=6.0:mismatch_min=4.0:mismatch_std=1.4142135623730951:mismatch_sum=10.0:name=N325537:qcovhsp_avg=99.2:qcovhsp_max=100.0:qcovhsp_min=98.4:qcovhsp_std=1.131370849898472:qcovhsp_sum=198.4:qend_avg=112.0:qend_max=124.0:qend_min=100.0:qend_std=16.97056274847714:qend_sum=224.0:qstart_avg=1.0:qstart_max=1.0:qstart_min=1.0:qstart_std=0.0:qstart_sum=2.0:ref_name_counter=GB_GCA_013813675.1_protein.faa_JACCRH010000446.1_4@PF00015_full_PFAM.350.542--2:scovhsp_avg=58.349999999999994:scovhsp_max=64.6:scovhsp_min=52.1:scovhsp_std=8.838834764831839:scovhsp_sum=116.69999999999999:send_avg=120.5:send_max=132.0:send_min=109.0:send_std=16.263455967290593:send_sum=241.0:sstart_avg=9.5:sstart_max=10.0:sstart_min=9.0:sstart_std=0.7071067811865476:sstart_sum=19.0])0.761:0.0105101[&&NHX:Sample_counter=rhiztom1--9||rhiztom2--11||rhiztom3--10:Type_counter=capture--30:besthit_avg=96.38181818181819:besthit_max=98.0:besthit_min=94.0:besthit_std=0.8151169145684468:besthit_sum=2120.4:bitscore_avg=199.5909090909091:bitscore_max=254.0:bitscore_min=157.0:bitscore_std=28.19094601515595:bitscore_sum=4391.0:capture_class_counter=c__Actinomycetia--1||c__Gammaproteobacteria--27||c__Holophagae--2:capture_domain_counter=d__Bacteria--30:capture_family_counter=f__Geodermatophilaceae--1||f__Holophagaceae--2||f__Pseudomonadaceae--26||f__Wenzhouxiangellaceae--1:capture_genus_counter=g__Geothrix--1||g__JAFDVN01--1||g__Modestobacter--1||g__Pseudomonas_E--26||g__Wenzhouxiangella--1:capture_order_counter=o__Holophagales--2||o__Mycobacteriales--1||o__Pseudomonadales--26||o__Xanthomonadales--1:capture_phylum_counter=p__Acidobacteriota--2||p__Actinobacteriota--1||p__Proteobacteria--27:capture_species_counter=s__Geothrix sp017859995--1||s__JAFDVN01 sp016192145--1||s__Modestobacter altitudinis--1||s__Pseudomonas_E sp000931465--2||s__Pseudomonas_E sp002483005--2||s__Pseudomonas_E sp900187455--22||s__Wenzhouxiangella sp003565625--1:evalue_avg=2.9629582728217256e-51:evalue_max=5.47e-50:evalue_min=1.03e-87:evalue_std=1.1753581154184017e-50:evalue_sum=6.518508200207796e-50:gapopen_avg=0.045454545454545456:gapopen_max=1.0:gapopen_min=0.0:gapopen_std=0.2132007163556105:gapopen_sum=1.0:gtdb_class_counter=:gtdb_domain_counter=:gtdb_family_counter=:gtdb_genus_counter=:gtdb_order_counter=:gtdb_phylum_counter=:gtdb_species_counter=:heptad_counter=MCP-44H--27||MCP-52H--3:lbd_counter=:length_avg=115.72727272727273:length_max=148.0:length_min=88.0:length_std=17.392340454737724:length_sum=2546.0:mismatch_avg=4.181818181818182:mismatch_max=7.0:mismatch_min=2.0:mismatch_std=1.1806521053804941:mismatch_sum=92.0:name=N325538:qcovhsp_avg=99.62272727272726:qcovhsp_max=100.0:qcovhsp_min=95.1:qcovhsp_std=1.092368252133135:qcovhsp_sum=2191.7:qend_avg=116.13636363636364:qend_max=148.0:qend_min=88.0:qend_std=17.811968834641323:qend_sum=2555.0:qstart_avg=1.4090909090909092:qstart_max=8.0:qstart_min=1.0:qstart_std=1.5010818609412189:qstart_sum=31.0:ref_name_counter=GB_GCA_013813675.1_protein.faa_JACCRH010000446.1_4@PF00015_full_PFAM.350.542--4||GB_GCA_013820855.1_protein.faa_JACDHV010000307.1_3@PF00015_full_PFAM.340.516--18:scovhsp_avg=64.75909090909092:scovhsp_max=84.1:scovhsp_min=50.0:scovhsp_std=10.155207863615926:scovhsp_sum=1424.7:send_avg=141.8181818181818:send_max=165.0:send_min=105.0:send_std=21.709415038151107:send_sum=3120.0:sstart_avg=27.136363636363637:sstart_max=63.0:sstart_min=8.0:sstart_std=14.475909230578507:sstart_sum=597.0])0.8:0.0157988[&&NHX:Sample_counter=rhiztom1--15||rhiztom2--25||rhiztom3--29:Type_counter=capture--69:besthit_avg=95.26799999999999:besthit_max=98.0:besthit_min=86.9:besthit_std=1.977056150039285:besthit_sum=4763.4:bitscore_avg=205.52:bitscore_max=254.0:bitscore_min=149.0:bitscore_std=27.07377675454797:bitscore_sum=10276.0:capture_class_counter=c__Actinomycetia--1||c__Alphaproteobacteria--1||c__Desulfobulbia--1||c__Desulfovibrionia--2||c__Gammaproteobacteria--59||c__Geothermincolia--2||c__Holophagae--2||c__Synergistia--1:capture_domain_counter=d__Bacteria--69:capture_family_counter=f__Aeromonadaceae--1||f__Desulfobulbaceae--1||f__Desulfovibrionaceae--2||f__Devosiaceae--1||f__Ectothiorhodospiraceae--2||f__Geodermatophilaceae--1||f__Geothermincolaceae--2||f__Holophagaceae--2||f__Pseudomonadaceae--54||f__SV1-B22--1||f__Succinivibrionaceae--1||f__Wenzhouxiangellaceae--1:capture_genus_counter=g__Aminidesulfovibrio--1||g__Desulfobulbus--1||g__Devosia--1||g__Geothermincola_A--2||g__Geothrix--1||g__JAFDVN01--1||g__Modestobacter--1||g__Pseudomonas_E--53||g__Pseudomonas_F--1||g__SV1-B22--1||g__Solidesulfovibrio--1||g__Succinivibrio--1||g__Thioalkalivibrio_A--2||g__Wenzhouxiangella--1||g__Zobellella_C--1:capture_order_counter=o__Desulfobulbales--1||o__Desulfovibrionales--2||o__Ectothiorhodospirales--2||o__Enterobacterales--2||o__Geothermincolales--2||o__Holophagales--2||o__Mycobacteriales--1||o__Pseudomonadales--54||o__Rhizobiales--1||o__Synergistales--1||o__Xanthomonadales--1:capture_phylum_counter=p__Acidobacteriota--2||p__Actinobacteriota--3||p__Desulfobacterota--1||p__Desulfobacterota_I--2||p__Proteobacteria--60||p__Synergistota--1:capture_species_counter=s__Aminidesulfovibrio aminophilus--1||s__Desulfobulbus elongatus--1||s__Devosia sp001427605--1||s__Geothermincola_A secundus--2||s__Geothrix sp017859995--1||s__JAFDVN01 sp016192145--1||s__Modestobacter altitudinis--1||s__Pseudomonas_E benzenivorans--1||s__Pseudomonas_E sp000931465--3||s__Pseudomonas_E sp002483005--27||s__Pseudomonas_E sp900187455--22||s__Pseudomonas_F resinovorans_C--1||s__SV1-B22 sp018398915--1||s__Solidesulfovibrio magneticus_A--1||s__Succinivibrio sp900767695--1||s__Thioalkalivibrio_A sulfidiphilus--2||s__Wenzhouxiangella sp003565625--1||s__Zobellella_C endophytica--1:collapse=95.26799999999999:evalue_avg=1.428903701726022e-48:evalue_max=6.92e-47:evalue_min=1.03e-87:evalue_std=9.784731133907865e-48:evalue_sum=7.14451850863011e-47:gapopen_avg=0.14:gapopen_max=3.0:gapopen_min=0.0:gapopen_std=0.49528388066742046:gapopen_sum=7.0:gtdb_class_counter=:gtdb_domain_counter=:gtdb_family_counter=:gtdb_genus_counter=:gtdb_order_counter=:gtdb_phylum_counter=:gtdb_species_counter=:heptad_counter=MCP-44H--57||MCP-52H--12:lbd_counter=:lca_besthit=d__Bacteria:length_avg=121.5:length_max=149.0:length_min=88.0:length_std=16.847757677967422:length_sum=6075.0:mismatch_avg=5.7:mismatch_max=16.0:mismatch_min=2.0:mismatch_std=2.5575019699954513:mismatch_sum=285.0:name=N325539:nleaves_collapse=69:qcovhsp_avg=99.68600000000002:qcovhsp_max=100.0:qcovhsp_min=95.1:qcovhsp_std=0.9289032374202366:qcovhsp_sum=4984.300000000001:qend_avg=121.74:qend_max=149.0:qend_min=88.0:qend_std=16.95228598154243:qend_sum=6087.0:qstart_avg=1.26:qstart_max=8.0:qstart_min=1.0:qstart_std=1.046081122229875:qstart_sum=63.0:ref_name_counter=GB_GCA_013813675.1_protein.faa_JACCRH010000446.1_4@PF00015_full_PFAM.350.542--10||GB_GCA_013820855.1_protein.faa_JACDHV010000307.1_3@PF00015_full_PFAM.340.516--40:scovhsp_avg=67.85000000000001:scovhsp_max=84.7:scovhsp_min=50.0:scovhsp_std=10.043339756743658:scovhsp_sum=3392.5000000000005:send_avg=146.22:send_max=166.0:send_min=105.0:send_std=16.86838608105683:send_sum=7311.0:sstart_avg=25.86:sstart_max=63.0:sstart_min=7.0:sstart_std=15.071272849567897:sstart_sum=1293.0],((dca44c2f-5f22-4b7c-800d-1babfc379cbc_4@MCPsignal.126.183:5e-09[&&NHX:Sample=rhizpot1:Type=capture:capture_class=c__Gammaproteobacteria:capture_domain=d__Bacteria:capture_family=f__Burkholderiaceae:capture_genus=g__KK5:capture_order=o__Burkholderiales:capture_phylum=p__Proteobacteria:capture_species=s__KK5 sp001984095:heptad=MCP-52H],((((8d2eceb6-1d2b-4e06-8218-4529f0a4f04d_1@MCPsignal.338.451:5e-09[&&NHX:Sample=rhizpot3:Type=capture:besthit=81.4:bitscore=164.0:capture_class=c__Halobacteria:capture_domain=d__Archaea:capture_family=f__Haladaptataceae:capture_genus=g__Halorussus:capture_order=o__Halobacteriales:capture_phylum=p__Halobacteriota:capture_species=s__Halorussus sp010747475:evalue=6.31e-53:gapopen=0.0:heptad=MCP-44H:length=113.0:mismatch=21.0:qcovhsp=100.0:qend=113.0:qstart=1.0:ref_name=GB_GCA_013813435.1_protein.faa_JACCRS010000209.1_13@PF00015_full_PFAM.336.496:scovhsp=70.6:send=151.0:sstart=39.0],7d84ca80-91f9-4b19-a06b-c14c37545d38_1@MCPsignal.106.257:5e-09[&&NHX:Sample=rhizpot3:Type=capture:besthit=78.7:bitscore=208.0:capture_class=c__Halobacteria:capture_domain=d__Archaea:capture_family=f__Haladaptataceae:capture_genus=g__Halorussus:capture_order=o__Halobacteriales:capture_phylum=p__Halobacteriota:capture_species=s__Halorussus sp010747475:evalue=5.18e-69:gapopen=0.0:heptad=MCP-44H:length=150.0:mismatch=32.0:qcovhsp=99.3:qend=150.0:qstart=1.0:ref_name=GB_GCA_013813675.1_protein.faa_JACCRH010000446.1_4@PF00015_full_PFAM.350.542:scovhsp=78.1:send=159.0:sstart=10.0])0:5e-09[&&NHX:Sample_counter=rhizpot3--2:Type_counter=capture--2:besthit_avg=80.05000000000001:besthit_max=81.4:besthit_min=78.7:besthit_std=1.9091883092036803:besthit_sum=160.10000000000002:bitscore_avg=186.0:bitscore_max=208.0:bitscore_min=164.0:bitscore_std=31.11269837220809:bitscore_sum=372.0:capture_class_counter=c__Halobacteria--2:capture_domain_counter=d__Archaea--2:capture_family_counter=f__Haladaptataceae--2:capture_genus_counter=g__Halorussus--2:capture_order_counter=o__Halobacteriales--2:capture_phylum_counter=p__Halobacteriota--2:capture_species_counter=s__Halorussus sp010747475--2:evalue_avg=3.1550000000000002e-53:evalue_max=6.31e-53:evalue_min=5.18e-69:evalue_std=4.461843789287114e-53:evalue_sum=6.3100000000000005e-53:gapopen_avg=0.0:gapopen_max=0.0:gapopen_min=0.0:gapopen_std=0.0:gapopen_sum=0.0:gtdb_class_counter=:gtdb_domain_counter=:gtdb_family_counter=:gtdb_genus_counter=:gtdb_order_counter=:gtdb_phylum_counter=:gtdb_species_counter=:heptad_counter=MCP-44H--2:lbd_counter=:length_avg=131.5:length_max=150.0:length_min=113.0:length_std=26.16295090390226:length_sum=263.0:mismatch_avg=26.5:mismatch_max=32.0:mismatch_min=21.0:mismatch_std=7.7781745930520225:mismatch_sum=53.0:name=N325543:qcovhsp_avg=99.65:qcovhsp_max=100.0:qcovhsp_min=99.3:qcovhsp_std=0.4949747468305853:qcovhsp_sum=199.3:qend_avg=131.5:qend_max=150.0:qend_min=113.0:qend_std=26.16295090390226:qend_sum=263.0:qstart_avg=1.0:qstart_max=1.0:qstart_min=1.0:qstart_std=0.0:qstart_sum=2.0:ref_name_counter=GB_GCA_013813435.1_protein.faa_JACCRS010000209.1_13@PF00015_full_PFAM.336.496--1||GB_GCA_013813675.1_protein.faa_JACCRH010000446.1_4@PF00015_full_PFAM.350.542--1:scovhsp_avg=74.35:scovhsp_max=78.1:scovhsp_min=70.6:scovhsp_std=5.303300858899107:scovhsp_sum=148.7:send_avg=155.0:send_max=159.0:send_min=151.0:send_std=5.656854249492381:send_sum=310.0:sstart_avg=24.5:sstart_max=39.0:sstart_min=10.0:sstart_std=20.506096654409877:sstart_sum=49.0],0d6d0468-5e56-44ae-a959-88e8cd68abbb_1@MCPsignal.140.291:0.0106111[&&NHX:Sample=rhizpot3:Type=capture:besthit=78.0:bitscore=208.0:capture_class=c__Halobacteria:capture_domain=d__Archaea:capture_family=f__Haladaptataceae:capture_genus=g__Halorussus:capture_order=o__Halobacteriales:capture_phylum=p__Halobacteriota:capture_species=s__Halorussus sp010747475:evalue=3.65e-69:gapopen=0.0:heptad=MCP-44H:length=150.0:mismatch=33.0:qcovhsp=99.3:qend=150.0:qstart=1.0:ref_name=GB_GCA_013813675.1_protein.faa_JACCRH010000446.1_4@PF00015_full_PFAM.350.542:scovhsp=78.1:send=159.0:sstart=10.0])0.913:0.0201307[&&NHX:Sample_counter=rhizpot3--3:Type_counter=capture--3:besthit_avg=79.36666666666667:besthit_max=81.4:besthit_min=78.0:besthit_std=1.7953644012660337:besthit_sum=238.10000000000002:bitscore_avg=193.33333333333334:bitscore_max=208.0:bitscore_min=164.0:bitscore_std=25.403411844343534:bitscore_sum=580.0:capture_class_counter=c__Halobacteria--3:capture_domain_counter=d__Archaea--3:capture_family_counter=f__Haladaptataceae--3:capture_genus_counter=g__Halorussus--3:capture_order_counter=o__Halobacteriales--3:capture_phylum_counter=p__Halobacteriota--3:capture_species_counter=s__Halorussus sp010747475--3:evalue_avg=2.1033333333333335e-53:evalue_max=6.31e-53:evalue_min=3.65e-69:evalue_std=3.643080198586538e-53:evalue_sum=6.3100000000000005e-53:gapopen_avg=0.0:gapopen_max=0.0:gapopen_min=0.0:gapopen_std=0.0:gapopen_sum=0.0:gtdb_class_counter=:gtdb_domain_counter=:gtdb_family_counter=:gtdb_genus_counter=:gtdb_order_counter=:gtdb_phylum_counter=:gtdb_species_counter=:heptad_counter=MCP-44H--3:lbd_counter=:length_avg=137.66666666666666:length_max=150.0:length_min=113.0:length_std=21.361959960016154:length_sum=413.0:mismatch_avg=28.666666666666668:mismatch_max=33.0:mismatch_min=21.0:mismatch_std=6.658328118479393:mismatch_sum=86.0:name=N325545:qcovhsp_avg=99.53333333333335:qcovhsp_max=100.0:qcovhsp_min=99.3:qcovhsp_std=0.40414518843273967:qcovhsp_sum=298.6:qend_avg=137.66666666666666:qend_max=150.0:qend_min=113.0:qend_std=21.361959960016154:qend_sum=413.0:qstart_avg=1.0:qstart_max=1.0:qstart_min=1.0:qstart_std=0.0:qstart_sum=3.0:ref_name_counter=GB_GCA_013813435.1_protein.faa_JACCRS010000209.1_13@PF00015_full_PFAM.336.496--1||GB_GCA_013813675.1_protein.faa_JACCRH010000446.1_4@PF00015_full_PFAM.350.542--2:scovhsp_avg=75.6:scovhsp_max=78.1:scovhsp_min=70.6:scovhsp_std=4.330127018922194:scovhsp_sum=226.79999999999998:send_avg=156.33333333333334:send_max=159.0:send_min=151.0:send_std=4.618802153517007:send_sum=469.0:sstart_avg=19.666666666666668:sstart_max=39.0:sstart_min=10.0:sstart_std=16.743157806499145:sstart_sum=59.0],(d9c2f805-3a96-4688-8945-6dcce916e333_3@MCPsignal.162.315:5e-09[&&NHX:Sample=rhizpot1:Type=capture:besthit=65.6:bitscore=164.0:capture_class=c__Gammaproteobacteria:capture_domain=d__Bacteria:capture_family=f__Pseudomonadaceae:capture_genus=g__Pseudomonas_E:capture_order=o__Pseudomonadales:capture_phylum=p__Proteobacteria:capture_species=s__Pseudomonas_E amygdali:evalue=9.94e-52:gapopen=0.0:heptad=MCP-44H:length=151.0:mismatch=52.0:qcovhsp=98.7:qend=151.0:qstart=1.0:ref_name=GB_GCA_013820855.1_protein.faa_JACDHV010000307.1_3@PF00015_full_PFAM.340.516:scovhsp=85.8:send=169.0:sstart=19.0],c717cd33-e3ed-55bc-b0a5-60ad91f1b721_3@MCPsignal.357.492:5e-09[&&NHX:Sample=rhizpot3:Type=capture:besthit=64.9:bitscore=144.0:capture_class=c__Gammaproteobacteria:capture_domain=d__Bacteria:capture_family=f__Pseudomonadaceae:capture_genus=g__Pseudomonas_E:capture_order=o__Pseudomonadales:capture_phylum=p__Proteobacteria:capture_species=s__Pseudomonas_E amygdali:evalue=3.86e-44:gapopen=0.0:heptad=MCP-44H:length=134.0:mismatch=47.0:qcovhsp=99.3:qend=134.0:qstart=1.0:ref_name=GB_GCA_013820855.1_protein.faa_JACDHV010000307.1_3@PF00015_full_PFAM.340.516:scovhsp=76.1:send=169.0:sstart=36.0])0.9:0.0205176[&&NHX:Sample_counter=rhizpot1--1||rhizpot3--1:Type_counter=capture--2:besthit_avg=65.25:besthit_max=65.6:besthit_min=64.9:besthit_std=0.49497474683057524:besthit_sum=130.5:bitscore_avg=154.0:bitscore_max=164.0:bitscore_min=144.0:bitscore_std=14.142135623730951:bitscore_sum=308.0:capture_class_counter=c__Gammaproteobacteria--2:capture_domain_counter=d__Bacteria--2:capture_family_counter=f__Pseudomonadaceae--2:capture_genus_counter=g__Pseudomonas_E--2:capture_order_counter=o__Pseudomonadales--2:capture_phylum_counter=p__Proteobacteria--2:capture_species_counter=s__Pseudomonas_E amygdali--2:evalue_avg=1.9300000497e-44:evalue_max=3.86e-44:evalue_min=9.94e-52:evalue_std=2.7294321050936595e-44:evalue_sum=3.8600000994e-44:gapopen_avg=0.0:gapopen_max=0.0:gapopen_min=0.0:gapopen_std=0.0:gapopen_sum=0.0:gtdb_class_counter=:gtdb_domain_counter=:gtdb_family_counter=:gtdb_genus_counter=:gtdb_order_counter=:gtdb_phylum_counter=:gtdb_species_counter=:heptad_counter=MCP-44H--2:lbd_counter=:length_avg=142.5:length_max=151.0:length_min=134.0:length_std=12.020815280171307:length_sum=285.0:mismatch_avg=49.5:mismatch_max=52.0:mismatch_min=47.0:mismatch_std=3.5355339059327378:mismatch_sum=99.0:name=N325548:qcovhsp_avg=99.0:qcovhsp_max=99.3:qcovhsp_min=98.7:qcovhsp_std=0.42426406871192446:qcovhsp_sum=198.0:qend_avg=142.5:qend_max=151.0:qend_min=134.0:qend_std=12.020815280171307:qend_sum=285.0:qstart_avg=1.0:qstart_max=1.0:qstart_min=1.0:qstart_std=0.0:qstart_sum=2.0:ref_name_counter=GB_GCA_013820855.1_protein.faa_JACDHV010000307.1_3@PF00015_full_PFAM.340.516--2:scovhsp_avg=80.94999999999999:scovhsp_max=85.8:scovhsp_min=76.1:scovhsp_std=6.858935777509513:scovhsp_sum=161.89999999999998:send_avg=169.0:send_max=169.0:send_min=169.0:send_std=0.0:send_sum=338.0:sstart_avg=27.5:sstart_max=36.0:sstart_min=19.0:sstart_std=12.020815280171307:sstart_sum=55.0])0.908:0.0175038[&&NHX:Sample_counter=rhizpot1--1||rhizpot3--4:Type_counter=capture--5:besthit_avg=73.72:besthit_max=81.4:besthit_min=64.9:besthit_std=7.83945151142604:besthit_sum=368.6:bitscore_avg=177.6:bitscore_max=208.0:bitscore_min=144.0:bitscore_std=28.92749557082327:bitscore_sum=888.0:capture_class_counter=c__Gammaproteobacteria--2||c__Halobacteria--3:capture_domain_counter=d__Archaea--3||d__Bacteria--2:capture_family_counter=f__Haladaptataceae--3||f__Pseudomonadaceae--2:capture_genus_counter=g__Halorussus--3||g__Pseudomonas_E--2:capture_order_counter=o__Halobacteriales--3||o__Pseudomonadales--2:capture_phylum_counter=p__Halobacteriota--3||p__Proteobacteria--2:capture_species_counter=s__Halorussus sp010747475--3||s__Pseudomonas_E amygdali--2:evalue_avg=7.72000021142e-45:evalue_max=3.86e-44:evalue_min=3.65e-69:evalue_std=1.726244466811101e-44:evalue_sum=3.86000010571e-44:gapopen_avg=0.0:gapopen_max=0.0:gapopen_min=0.0:gapopen_std=0.0:gapopen_sum=0.0:gtdb_class_counter=:gtdb_domain_counter=:gtdb_family_counter=:gtdb_genus_counter=:gtdb_order_counter=:gtdb_phylum_counter=:gtdb_species_counter=:heptad_counter=MCP-44H--5:lbd_counter=:length_avg=139.6:length_max=151.0:length_min=113.0:length_std=16.47118696390761:length_sum=698.0:mismatch_avg=37.0:mismatch_max=52.0:mismatch_min=21.0:mismatch_std=12.469963913339926:mismatch_sum=185.0:name=N325549:qcovhsp_avg=99.32000000000001:qcovhsp_max=100.0:qcovhsp_min=98.7:qcovhsp_std=0.4604345773288526:qcovhsp_sum=496.6:qend_avg=139.6:qend_max=151.0:qend_min=113.0:qend_std=16.47118696390761:qend_sum=698.0:qstart_avg=1.0:qstart_max=1.0:qstart_min=1.0:qstart_std=0.0:qstart_sum=5.0:ref_name_counter=GB_GCA_013813435.1_protein.faa_JACCRS010000209.1_13@PF00015_full_PFAM.336.496--1||GB_GCA_013813675.1_protein.faa_JACCRH010000446.1_4@PF00015_full_PFAM.350.542--2||GB_GCA_013820855.1_protein.faa_JACDHV010000307.1_3@PF00015_full_PFAM.340.516--2:scovhsp_avg=77.74000000000001:scovhsp_max=85.8:scovhsp_min=70.6:scovhsp_std=5.451880409546784:scovhsp_sum=388.70000000000005:send_avg=161.4:send_max=169.0:send_min=151.0:send_std=7.6681158050723255:send_sum=807.0:sstart_avg=22.8:sstart_max=39.0:sstart_min=10.0:sstart_std=13.953494186045301:sstart_sum=114.0],a82eb3d7-4d3c-486d-a983-f7f0cbd94a4f_5@MCPsignal.25.151:5e-09[&&NHX:Sample=rhizpot3:Type=capture:besthit=79.8:bitscore=171.0:capture_class=c__Gammaproteobacteria:capture_domain=d__Bacteria:capture_family=f__Burkholderiaceae:capture_genus=g__Thiomonas:capture_order=o__Burkholderiales:capture_phylum=p__Proteobacteria:capture_species=s__Thiomonas sp000377645:evalue=1.06e-54:gapopen=0.0:heptad=MCP-44H:length=124.0:mismatch=25.0:qcovhsp=98.4:qend=124.0:qstart=1.0:ref_name=GB_GCA_013813675.1_protein.faa_JACCRH010000446.1_4@PF00015_full_PFAM.350.542:scovhsp=64.6:send=156.0:sstart=33.0])0.914:0.147761[&&NHX:Sample_counter=rhizpot1--1||rhizpot3--5:Type_counter=capture--6:besthit_avg=74.73333333333333:besthit_max=81.4:besthit_min=64.9:besthit_std=7.438189743927394:besthit_sum=448.4:bitscore_avg=176.5:bitscore_max=208.0:bitscore_min=144.0:bitscore_std=26.013458055398942:bitscore_sum=1059.0:capture_class_counter=c__Gammaproteobacteria--3||c__Halobacteria--3:capture_domain_counter=d__Archaea--3||d__Bacteria--3:capture_family_counter=f__Burkholderiaceae--1||f__Haladaptataceae--3||f__Pseudomonadaceae--2:capture_genus_counter=g__Halorussus--3||g__Pseudomonas_E--2||g__Thiomonas--1:capture_order_counter=o__Burkholderiales--1||o__Halobacteriales--3||o__Pseudomonadales--2:capture_phylum_counter=p__Halobacteriota--3||p__Proteobacteria--3:capture_species_counter=s__Halorussus sp010747475--3||s__Pseudomonas_E amygdali--2||s__Thiomonas sp000377645--1:evalue_avg=6.433333509693333e-45:evalue_max=3.86e-44:evalue_min=3.65e-69:evalue_std=1.5758383925506716e-44:evalue_sum=3.860000105816e-44:gapopen_avg=0.0:gapopen_max=0.0:gapopen_min=0.0:gapopen_std=0.0:gapopen_sum=0.0:gtdb_class_counter=:gtdb_domain_counter=:gtdb_family_counter=:gtdb_genus_counter=:gtdb_order_counter=:gtdb_phylum_counter=:gtdb_species_counter=:heptad_counter=MCP-44H--6:lbd_counter=:length_avg=137.0:length_max=151.0:length_min=113.0:length_std=16.049922118191105:length_sum=822.0:mismatch_avg=35.0:mismatch_max=52.0:mismatch_min=21.0:mismatch_std=12.181953866272849:mismatch_sum=210.0:name=N325551:qcovhsp_avg=99.16666666666667:qcovhsp_max=100.0:qcovhsp_min=98.4:qcovhsp_std=0.5573747990954236:qcovhsp_sum=595.0:qend_avg=137.0:qend_max=151.0:qend_min=113.0:qend_std=16.049922118191105:qend_sum=822.0:qstart_avg=1.0:qstart_max=1.0:qstart_min=1.0:qstart_std=0.0:qstart_sum=6.0:ref_name_counter=GB_GCA_013813435.1_protein.faa_JACCRS010000209.1_13@PF00015_full_PFAM.336.496--1||GB_GCA_013813675.1_protein.faa_JACCRH010000446.1_4@PF00015_full_PFAM.350.542--3||GB_GCA_013820855.1_protein.faa_JACDHV010000307.1_3@PF00015_full_PFAM.340.516--2:scovhsp_avg=75.55:scovhsp_max=85.8:scovhsp_min=64.6:scovhsp_std=7.249482740168434:scovhsp_sum=453.29999999999995:send_avg=160.5:send_max=169.0:send_min=151.0:send_std=7.20416546173115:send_sum=963.0:sstart_avg=24.5:sstart_max=39.0:sstart_min=10.0:sstart_std=13.156747318391426:sstart_sum=147.0])0.812:0.0600365[&&NHX:Sample_counter=rhizpot1--2||rhizpot3--5:Type_counter=capture--7:besthit_avg=74.73333333333333:besthit_max=81.4:besthit_min=64.9:besthit_std=7.438189743927394:besthit_sum=448.4:bitscore_avg=176.5:bitscore_max=208.0:bitscore_min=144.0:bitscore_std=26.013458055398942:bitscore_sum=1059.0:capture_class_counter=c__Gammaproteobacteria--4||c__Halobacteria--3:capture_domain_counter=d__Archaea--3||d__Bacteria--4:capture_family_counter=f__Burkholderiaceae--2||f__Haladaptataceae--3||f__Pseudomonadaceae--2:capture_genus_counter=g__Halorussus--3||g__KK5--1||g__Pseudomonas_E--2||g__Thiomonas--1:capture_order_counter=o__Burkholderiales--2||o__Halobacteriales--3||o__Pseudomonadales--2:capture_phylum_counter=p__Halobacteriota--3||p__Proteobacteria--4:capture_species_counter=s__Halorussus sp010747475--3||s__KK5 sp001984095--1||s__Pseudomonas_E amygdali--2||s__Thiomonas sp000377645--1:evalue_avg=6.433333509693333e-45:evalue_max=3.86e-44:evalue_min=3.65e-69:evalue_std=1.5758383925506716e-44:evalue_sum=3.860000105816e-44:gapopen_avg=0.0:gapopen_max=0.0:gapopen_min=0.0:gapopen_std=0.0:gapopen_sum=0.0:gtdb_class_counter=:gtdb_domain_counter=:gtdb_family_counter=:gtdb_genus_counter=:gtdb_order_counter=:gtdb_phylum_counter=:gtdb_species_counter=:heptad_counter=MCP-44H--6||MCP-52H--1:lbd_counter=:length_avg=137.0:length_max=151.0:length_min=113.0:length_std=16.049922118191105:length_sum=822.0:mismatch_avg=35.0:mismatch_max=52.0:mismatch_min=21.0:mismatch_std=12.181953866272849:mismatch_sum=210.0:name=N325552:qcovhsp_avg=99.16666666666667:qcovhsp_max=100.0:qcovhsp_min=98.4:qcovhsp_std=0.5573747990954236:qcovhsp_sum=595.0:qend_avg=137.0:qend_max=151.0:qend_min=113.0:qend_std=16.049922118191105:qend_sum=822.0:qstart_avg=1.0:qstart_max=1.0:qstart_min=1.0:qstart_std=0.0:qstart_sum=6.0:ref_name_counter=GB_GCA_013813435.1_protein.faa_JACCRS010000209.1_13@PF00015_full_PFAM.336.496--1||GB_GCA_013813675.1_protein.faa_JACCRH010000446.1_4@PF00015_full_PFAM.350.542--3||GB_GCA_013820855.1_protein.faa_JACDHV010000307.1_3@PF00015_full_PFAM.340.516--2:scovhsp_avg=75.55:scovhsp_max=85.8:scovhsp_min=64.6:scovhsp_std=7.249482740168434:scovhsp_sum=453.29999999999995:send_avg=160.5:send_max=169.0:send_min=151.0:send_std=7.20416546173115:send_sum=963.0:sstart_avg=24.5:sstart_max=39.0:sstart_min=10.0:sstart_std=13.156747318391426:sstart_sum=147.0],((f59ee2b7-4efe-441a-bd13-89c5e3044820_3@MCPsignal.91.207:0.0154245[&&NHX:Sample=rhiztom2:Type=capture:besthit=95.7:bitscore=195.0:capture_class=c__Gammaproteobacteria:capture_domain=d__Bacteria:capture_family=f__Pseudomonadaceae:capture_genus=g__Pseudomonas_E:capture_order=o__Pseudomonadales:capture_phylum=p__Proteobacteria:capture_species=s__Pseudomonas_E sp900187455:evalue=1.89e-64:gapopen=0.0:heptad=MCP-44H:length=115.0:mismatch=5.0:qcovhsp=99.1:qend=116.0:qstart=2.0:ref_name=GB_GCA_013813675.1_protein.faa_JACCRH010000446.1_4@PF00015_full_PFAM.350.542:scovhsp=59.9:send=142.0:sstart=28.0],(((c214668f-3f8e-401d-8252-ad4d244ce680_2@MCPsignal.54.189:0.00272124[&&NHX:Sample=rhiztom1:Type=capture:besthit=94.1:bitscore=223.0:capture_class=c__Gammaproteobacteria:capture_domain=d__Bacteria:capture_family=f__Pseudomonadaceae:capture_genus=g__Pseudomonas_E:capture_order=o__Pseudomonadales:capture_phylum=p__Proteobacteria:capture_species=s__Pseudomonas_E sp900187455:evalue=4.53e-75:gapopen=0.0:heptad=MCP-44H:length=135.0:mismatch=8.0:qcovhsp=100.0:qend=135.0:qstart=1.0:ref_name=GB_GCA_013813675.1_protein.faa_JACCRH010000446.1_4@PF00015_full_PFAM.350.542:scovhsp=70.3:send=142.0:sstart=8.0],eb5f26f6-6121-48b7-a8fa-d01c10268357_6@MCPsignal.61.148:5e-09[&&NHX:Sample=rhiztom3:Type=capture:capture_class=c__Gammaproteobacteria:capture_domain=d__Bacteria:capture_family=f__Pseudomonadaceae:capture_genus=g__Pseudomonas_E:capture_order=o__Pseudomonadales:capture_phylum=p__Proteobacteria:capture_species=s__Pseudomonas_E sp900187455:heptad=MCP-44H])0.664:0.00351124[&&NHX:Sample_counter=rhiztom1--1||rhiztom3--1:Type_counter=capture--2:besthit_avg=94.1:besthit_max=94.1:besthit_min=94.1:besthit_std=0:besthit_sum=94.1:bitscore_avg=223.0:bitscore_max=223.0:bitscore_min=223.0:bitscore_std=0:bitscore_sum=223.0:capture_class_counter=c__Gammaproteobacteria--2:capture_domain_counter=d__Bacteria--2:capture_family_counter=f__Pseudomonadaceae--2:capture_genus_counter=g__Pseudomonas_E--2:capture_order_counter=o__Pseudomonadales--2:capture_phylum_counter=p__Proteobacteria--2:capture_species_counter=s__Pseudomonas_E sp900187455--2:evalue_avg=4.53e-75:evalue_max=4.53e-75:evalue_min=4.53e-75:evalue_std=0:evalue_sum=4.53e-75:gapopen_avg=0.0:gapopen_max=0.0:gapopen_min=0.0:gapopen_std=0:gapopen_sum=0.0:gtdb_class_counter=:gtdb_domain_counter=:gtdb_family_counter=:gtdb_genus_counter=:gtdb_order_counter=:gtdb_phylum_counter=:gtdb_species_counter=:heptad_counter=MCP-44H--2:lbd_counter=:length_avg=135.0:length_max=135.0:length_min=135.0:length_std=0:length_sum=135.0:mismatch_avg=8.0:mismatch_max=8.0:mismatch_min=8.0:mismatch_std=0:mismatch_sum=8.0:name=N325556:qcovhsp_avg=100.0:qcovhsp_max=100.0:qcovhsp_min=100.0:qcovhsp_std=0:qcovhsp_sum=100.0:qend_avg=135.0:qend_max=135.0:qend_min=135.0:qend_std=0:qend_sum=135.0:qstart_avg=1.0:qstart_max=1.0:qstart_min=1.0:qstart_std=0:qstart_sum=1.0:ref_name_counter=GB_GCA_013813675.1_protein.faa_JACCRH010000446.1_4@PF00015_full_PFAM.350.542--1:scovhsp_avg=70.3:scovhsp_max=70.3:scovhsp_min=70.3:scovhsp_std=0:scovhsp_sum=70.3:send_avg=142.0:send_max=142.0:send_min=142.0:send_std=0:send_sum=142.0:sstart_avg=8.0:sstart_max=8.0:sstart_min=8.0:sstart_std=0:sstart_sum=8.0],(((0280a953-af19-4047-bad2-73df420a99ce_2@MCPsignal.69.174:0.0174526[&&NHX:Sample=rhiztom2:Type=capture:besthit=95.2:bitscore=177.0:capture_class=c__Gammaproteobacteria:capture_domain=d__Bacteria:capture_family=f__Pseudomonadaceae:capture_genus=g__Pseudomonas_E:capture_order=o__Pseudomonadales:capture_phylum=p__Proteobacteria:capture_species=s__Pseudomonas_E sp900187455:evalue=5.07e-58:gapopen=0.0:heptad=MCP-44H:length=104.0:mismatch=5.0:qcovhsp=99.0:qend=104.0:qstart=1.0:ref_name=GB_GCA_013820855.1_protein.faa_JACDHV010000307.1_3@PF00015_full_PFAM.340.516:scovhsp=59.1:send=121.0:sstart=18.0],bceee0cf-a52a-4be5-b70d-5bda914d1bed_5@MCPsignal.41.176:0.00612116[&&NHX:Sample=rhiztom3:Type=capture:besthit=94.1:bitscore=221.0:capture_class=c__Gammaproteobacteria:capture_domain=d__Bacteria:capture_family=f__Pseudomonadaceae:capture_genus=g__Pseudomonas_E:capture_order=o__Pseudomonadales:capture_phylum=p__Proteobacteria:capture_species=s__Pseudomonas_E sp900187455:evalue=7.65e-75:gapopen=0.0:heptad=MCP-44H:length=135.0:mismatch=8.0:qcovhsp=100.0:qend=135.0:qstart=1.0:ref_name=GB_GCA_013820855.1_protein.faa_JACDHV010000307.1_3@PF00015_full_PFAM.340.516:scovhsp=76.7:send=152.0:sstart=18.0])0:5e-09[&&NHX:Sample_counter=rhiztom2--1||rhiztom3--1:Type_counter=capture--2:besthit_avg=94.65:besthit_max=95.2:besthit_min=94.1:besthit_std=0.7778174593052083:besthit_sum=189.3:bitscore_avg=199.0:bitscore_max=221.0:bitscore_min=177.0:bitscore_std=31.11269837220809:bitscore_sum=398.0:capture_class_counter=c__Gammaproteobacteria--2:capture_domain_counter=d__Bacteria--2:capture_family_counter=f__Pseudomonadaceae--2:capture_genus_counter=g__Pseudomonas_E--2:capture_order_counter=o__Pseudomonadales--2:capture_phylum_counter=p__Proteobacteria--2:capture_species_counter=s__Pseudomonas_E sp900187455--2:evalue_avg=2.535e-58:evalue_max=5.07e-58:evalue_min=7.65e-75:evalue_std=3.585031380615796e-58:evalue_sum=5.07e-58:gapopen_avg=0.0:gapopen_max=0.0:gapopen_min=0.0:gapopen_std=0.0:gapopen_sum=0.0:gtdb_class_counter=:gtdb_domain_counter=:gtdb_family_counter=:gtdb_genus_counter=:gtdb_order_counter=:gtdb_phylum_counter=:gtdb_species_counter=:heptad_counter=MCP-44H--2:lbd_counter=:length_avg=119.5:length_max=135.0:length_min=104.0:length_std=21.920310216782973:length_sum=239.0:mismatch_avg=6.5:mismatch_max=8.0:mismatch_min=5.0:mismatch_std=2.1213203435596424:mismatch_sum=13.0:name=N325559:qcovhsp_avg=99.5:qcovhsp_max=100.0:qcovhsp_min=99.0:qcovhsp_std=0.7071067811865476:qcovhsp_sum=199.0:qend_avg=119.5:qend_max=135.0:qend_min=104.0:qend_std=21.920310216782973:qend_sum=239.0:qstart_avg=1.0:qstart_max=1.0:qstart_min=1.0:qstart_std=0.0:qstart_sum=2.0:ref_name_counter=GB_GCA_013820855.1_protein.faa_JACDHV010000307.1_3@PF00015_full_PFAM.340.516--2:scovhsp_avg=67.9:scovhsp_max=76.7:scovhsp_min=59.1:scovhsp_std=12.445079348883237:scovhsp_sum=135.8:send_avg=136.5:send_max=152.0:send_min=121.0:send_std=21.920310216782973:send_sum=273.0:sstart_avg=18.0:sstart_max=18.0:sstart_min=18.0:sstart_std=0.0:sstart_sum=36.0],(5eaea762-a101-4b83-8ae2-e690b723e3d9_3@MCPsignal.75.210:0.0122676[&&NHX:Sample=rhiztom1:Type=capture:besthit=93.3:bitscore=218.0:capture_class=c__Alphaproteobacteria:capture_domain=d__Bacteria:capture_family=f__Azospirillaceae:capture_genus=g__Azospirillum:capture_order=o__Azospirillales:capture_phylum=p__Proteobacteria:capture_species=s__Azospirillum lipoferum_B:evalue=1.26e-73:gapopen=0.0:heptad=MCP-44H:length=135.0:mismatch=9.0:qcovhsp=100.0:qend=135.0:qstart=1.0:ref_name=GB_GCA_013820855.1_protein.faa_JACDHV010000307.1_3@PF00015_full_PFAM.340.516:scovhsp=76.7:send=152.0:sstart=18.0],4d256be4-9cba-48ea-94ed-6829e6419ae8_2@MCPsignal.89.201:0.0079408[&&NHX:Sample=rhiztom1:Type=capture:besthit=93.8:bitscore=181.0:capture_class=c__Gammaproteobacteria:capture_domain=d__Bacteria:capture_family=f__Pseudomonadaceae:capture_genus=g__Pseudomonas_E:capture_order=o__Pseudomonadales:capture_phylum=p__Proteobacteria:capture_species=s__Pseudomonas_E gozinkensis:evalue=4.1e-59:gapopen=0.0:heptad=MCP-44H:length=112.0:mismatch=7.0:qcovhsp=100.0:qend=112.0:qstart=1.0:ref_name=GB_GCA_013820855.1_protein.faa_JACDHV010000307.1_3@PF00015_full_PFAM.340.516:scovhsp=63.6:send=152.0:sstart=41.0])0:5e-09[&&NHX:Sample_counter=rhiztom1--2:Type_counter=capture--2:besthit_avg=93.55:besthit_max=93.8:besthit_min=93.3:besthit_std=0.3535533905932738:besthit_sum=187.1:bitscore_avg=199.5:bitscore_max=218.0:bitscore_min=181.0:bitscore_std=26.16295090390226:bitscore_sum=399.0:capture_class_counter=c__Alphaproteobacteria--1||c__Gammaproteobacteria--1:capture_domain_counter=d__Bacteria--2:capture_family_counter=f__Azospirillaceae--1||f__Pseudomonadaceae--1:capture_genus_counter=g__Azospirillum--1||g__Pseudomonas_E--1:capture_order_counter=o__Azospirillales--1||o__Pseudomonadales--1:capture_phylum_counter=p__Proteobacteria--2:capture_species_counter=s__Azospirillum lipoferum_B--1||s__Pseudomonas_E gozinkensis--1:evalue_avg=2.050000000000006e-59:evalue_max=4.1e-59:evalue_min=1.26e-73:evalue_std=2.8991378028648356e-59:evalue_sum=4.100000000000012e-59:gapopen_avg=0.0:gapopen_max=0.0:gapopen_min=0.0:gapopen_std=0.0:gapopen_sum=0.0:gtdb_class_counter=:gtdb_domain_counter=:gtdb_family_counter=:gtdb_genus_counter=:gtdb_order_counter=:gtdb_phylum_counter=:gtdb_species_counter=:heptad_counter=MCP-44H--2:lbd_counter=:length_avg=123.5:length_max=135.0:length_min=112.0:length_std=16.263455967290593:length_sum=247.0:mismatch_avg=8.0:mismatch_max=9.0:mismatch_min=7.0:mismatch_std=1.4142135623730951:mismatch_sum=16.0:name=N325562:qcovhsp_avg=100.0:qcovhsp_max=100.0:qcovhsp_min=100.0:qcovhsp_std=0.0:qcovhsp_sum=200.0:qend_avg=123.5:qend_max=135.0:qend_min=112.0:qend_std=16.263455967290593:qend_sum=247.0:qstart_avg=1.0:qstart_max=1.0:qstart_min=1.0:qstart_std=0.0:qstart_sum=2.0:ref_name_counter=GB_GCA_013820855.1_protein.faa_JACDHV010000307.1_3@PF00015_full_PFAM.340.516--2:scovhsp_avg=70.15:scovhsp_max=76.7:scovhsp_min=63.6:scovhsp_std=9.263098833543772:scovhsp_sum=140.3:send_avg=152.0:send_max=152.0:send_min=152.0:send_std=0.0:send_sum=304.0:sstart_avg=29.5:sstart_max=41.0:sstart_min=18.0:sstart_std=16.263455967290593:sstart_sum=59.0])0.894:5e-09[&&NHX:Sample_counter=rhiztom1--2||rhiztom2--1||rhiztom3--1:Type_counter=capture--4:besthit_avg=94.1:besthit_max=95.2:besthit_min=93.3:besthit_std=0.8041558721209905:besthit_sum=376.4:bitscore_avg=199.25:bitscore_max=221.0:bitscore_min=177.0:bitscore_std=23.471614061812335:bitscore_sum=797.0:capture_class_counter=c__Alphaproteobacteria--1||c__Gammaproteobacteria--3:capture_domain_counter=d__Bacteria--4:capture_family_counter=f__Azospirillaceae--1||f__Pseudomonadaceae--3:capture_genus_counter=g__Azospirillum--1||g__Pseudomonas_E--3:capture_order_counter=o__Azospirillales--1||o__Pseudomonadales--3:capture_phylum_counter=p__Proteobacteria--4:capture_species_counter=s__Azospirillum lipoferum_B--1||s__Pseudomonas_E gozinkensis--1||s__Pseudomonas_E sp900187455--2:evalue_avg=1.3700000000000004e-58:evalue_max=5.07e-58:evalue_min=7.65e-75:evalue_std=2.4742271520618308e-58:evalue_sum=5.4800000000000015e-58:gapopen_avg=0.0:gapopen_max=0.0:gapopen_min=0.0:gapopen_std=0.0:gapopen_sum=0.0:gtdb_class_counter=:gtdb_domain_counter=:gtdb_family_counter=:gtdb_genus_counter=:gtdb_order_counter=:gtdb_phylum_counter=:gtdb_species_counter=:heptad_counter=MCP-44H--4:lbd_counter=:length_avg=121.5:length_max=135.0:length_min=104.0:length_std=15.92691642053372:length_sum=486.0:mismatch_avg=7.25:mismatch_max=9.0:mismatch_min=5.0:mismatch_std=1.707825127659933:mismatch_sum=29.0:name=N325563:qcovhsp_avg=99.75:qcovhsp_max=100.0:qcovhsp_min=99.0:qcovhsp_std=0.5:qcovhsp_sum=399.0:qend_avg=121.5:qend_max=135.0:qend_min=104.0:qend_std=15.92691642053372:qend_sum=486.0:qstart_avg=1.0:qstart_max=1.0:qstart_min=1.0:qstart_std=0.0:qstart_sum=4.0:ref_name_counter=GB_GCA_013820855.1_protein.faa_JACDHV010000307.1_3@PF00015_full_PFAM.340.516--4:scovhsp_avg=69.025:scovhsp_max=76.7:scovhsp_min=59.1:scovhsp_std=9.050736618272204:scovhsp_sum=276.1:send_avg=144.25:send_max=152.0:send_min=121.0:send_std=15.5:send_sum=577.0:sstart_avg=23.75:sstart_max=41.0:sstart_min=18.0:sstart_std=11.5:sstart_sum=95.0],5ff72ee4-4876-4b8e-a9ee-4ec093f3a83d_3@MCPsignal.91.217:5e-09[&&NHX:Sample=rhiztom1:Type=capture:besthit=95.2:bitscore=207.0:capture_class=c__Gammaproteobacteria:capture_domain=d__Bacteria:capture_family=f__Pseudomonadaceae:capture_genus=g__Pseudomonas_E:capture_order=o__Pseudomonadales:capture_phylum=p__Proteobacteria:capture_species=s__Pseudomonas_E sp900187455:evalue=3.24e-69:gapopen=0.0:heptad=MCP-44H:length=126.0:mismatch=6.0:qcovhsp=100.0:qend=126.0:qstart=1.0:ref_name=GB_GCA_013820855.1_protein.faa_JACDHV010000307.1_3@PF00015_full_PFAM.340.516:scovhsp=71.6:send=160.0:sstart=35.0])0.799:0.00564154[&&NHX:Sample_counter=rhiztom1--3||rhiztom2--1||rhiztom3--1:Type_counter=capture--5:besthit_avg=94.32000000000001:besthit_max=95.2:besthit_min=93.3:besthit_std=0.8526429498916913:besthit_sum=471.6:bitscore_avg=200.8:bitscore_max=221.0:bitscore_min=177.0:bitscore_std=20.620378270051205:bitscore_sum=1004.0:capture_class_counter=c__Alphaproteobacteria--1||c__Gammaproteobacteria--4:capture_domain_counter=d__Bacteria--5:capture_family_counter=f__Azospirillaceae--1||f__Pseudomonadaceae--4:capture_genus_counter=g__Azospirillum--1||g__Pseudomonas_E--4:capture_order_counter=o__Azospirillales--1||o__Pseudomonadales--4:capture_phylum_counter=p__Proteobacteria--5:capture_species_counter=s__Azospirillum lipoferum_B--1||s__Pseudomonas_E gozinkensis--1||s__Pseudomonas_E sp900187455--3:evalue_avg=1.0960000000064804e-58:evalue_max=5.07e-58:evalue_min=7.65e-75:evalue_std=2.2286161625507083e-58:evalue_sum=5.480000000032402e-58:gapopen_avg=0.0:gapopen_max=0.0:gapopen_min=0.0:gapopen_std=0.0:gapopen_sum=0.0:gtdb_class_counter=:gtdb_domain_counter=:gtdb_family_counter=:gtdb_genus_counter=:gtdb_order_counter=:gtdb_phylum_counter=:gtdb_species_counter=:heptad_counter=MCP-44H--5:lbd_counter=:length_avg=122.4:length_max=135.0:length_min=104.0:length_std=13.939153489362258:length_sum=612.0:mismatch_avg=7.0:mismatch_max=9.0:mismatch_min=5.0:mismatch_std=1.5811388300841898:mismatch_sum=35.0:name=N325565:qcovhsp_avg=99.8:qcovhsp_max=100.0:qcovhsp_min=99.0:qcovhsp_std=0.4472135954999579:qcovhsp_sum=499.0:qend_avg=122.4:qend_max=135.0:qend_min=104.0:qend_std=13.939153489362258:qend_sum=612.0:qstart_avg=1.0:qstart_max=1.0:qstart_min=1.0:qstart_std=0.0:qstart_sum=5.0:ref_name_counter=GB_GCA_013820855.1_protein.faa_JACDHV010000307.1_3@PF00015_full_PFAM.340.516--5:scovhsp_avg=69.53999999999999:scovhsp_max=76.7:scovhsp_min=59.1:scovhsp_std=7.922310269107112:scovhsp_sum=347.7:send_avg=147.4:send_max=160.0:send_min=121.0:send_std=15.15915564930976:send_sum=737.0:sstart_avg=26.0:sstart_max=41.0:sstart_min=18.0:sstart_std=11.157956802210698:sstart_sum=130.0])0.91:0.0115264[&&NHX:Sample_counter=rhiztom1--4||rhiztom2--1||rhiztom3--2:Type_counter=capture--7:besthit_avg=94.28333333333332:besthit_max=95.2:besthit_min=93.3:besthit_std=0.7678975626127948:besthit_sum=565.6999999999999:bitscore_avg=204.5:bitscore_max=223.0:bitscore_min=177.0:bitscore_std=20.549939172659368:bitscore_sum=1227.0:capture_class_counter=c__Alphaproteobacteria--1||c__Gammaproteobacteria--6:capture_domain_counter=d__Bacteria--7:capture_family_counter=f__Azospirillaceae--1||f__Pseudomonadaceae--6:capture_genus_counter=g__Azospirillum--1||g__Pseudomonas_E--6:capture_order_counter=o__Azospirillales--1||o__Pseudomonadales--6:capture_phylum_counter=p__Proteobacteria--7:capture_species_counter=s__Azospirillum lipoferum_B--1||s__Pseudomonas_E gozinkensis--1||s__Pseudomonas_E sp900187455--5:evalue_avg=9.133333333387336e-59:evalue_max=5.07e-58:evalue_min=4.53e-75:evalue_std=2.042935796018766e-58:evalue_sum=5.480000000032402e-58:gapopen_avg=0.0:gapopen_max=0.0:gapopen_min=0.0:gapopen_std=0.0:gapopen_sum=0.0:gtdb_class_counter=:gtdb_domain_counter=:gtdb_family_counter=:gtdb_genus_counter=:gtdb_order_counter=:gtdb_phylum_counter=:gtdb_species_counter=:heptad_counter=MCP-44H--7:lbd_counter=:length_avg=124.5:length_max=135.0:length_min=104.0:length_std=13.48703080740902:length_sum=747.0:mismatch_avg=7.166666666666667:mismatch_max=9.0:mismatch_min=5.0:mismatch_std=1.4719601443879746:mismatch_sum=43.0:name=N325566:qcovhsp_avg=99.83333333333333:qcovhsp_max=100.0:qcovhsp_min=99.0:qcovhsp_std=0.408248290463863:qcovhsp_sum=599.0:qend_avg=124.5:qend_max=135.0:qend_min=104.0:qend_std=13.48703080740902:qend_sum=747.0:qstart_avg=1.0:qstart_max=1.0:qstart_min=1.0:qstart_std=0.0:qstart_sum=6.0:ref_name_counter=GB_GCA_013813675.1_protein.faa_JACCRH010000446.1_4@PF00015_full_PFAM.350.542--1||GB_GCA_013820855.1_protein.faa_JACDHV010000307.1_3@PF00015_full_PFAM.340.516--5:scovhsp_avg=69.66666666666667:scovhsp_max=76.7:scovhsp_min=59.1:scovhsp_std=7.092719271666309:scovhsp_sum=418.0:send_avg=146.5:send_max=160.0:send_min=121.0:send_std=13.736811857195978:send_sum=879.0:sstart_avg=23.0:sstart_max=41.0:sstart_min=8.0:sstart_std=12.393546707863734:sstart_sum=138.0],829d1fa9-e62d-47b0-861c-f4e5ca1833cb_6@MCPsignal.363.498:5e-09[&&NHX:Sample=rhiztom2:Type=capture:besthit=96.3:bitscore=231.0:capture_class=c__Gammaproteobacteria:capture_domain=d__Bacteria:capture_family=f__Pseudomonadaceae:capture_genus=g__Pseudomonas_E:capture_order=o__Pseudomonadales:capture_phylum=p__Proteobacteria:capture_species=s__Pseudomonas_E sp900187455:evalue=2.88e-78:gapopen=0.0:heptad=MCP-44H:length=135.0:mismatch=5.0:qcovhsp=100.0:qend=135.0:qstart=1.0:ref_name=GB_GCA_013813675.1_protein.faa_JACCRH010000446.1_4@PF00015_full_PFAM.350.542:scovhsp=70.3:send=142.0:sstart=8.0])0:1.8e-08[&&NHX:Sample_counter=rhiztom1--4||rhiztom2--2||rhiztom3--2:Type_counter=capture--8:besthit_avg=94.57142857142857:besthit_max=96.3:besthit_min=93.3:besthit_std=1.0355582805332377:besthit_sum=662.0:bitscore_avg=208.28571428571428:bitscore_max=231.0:bitscore_min=177.0:bitscore_std=21.265890417240826:bitscore_sum=1458.0:capture_class_counter=c__Alphaproteobacteria--1||c__Gammaproteobacteria--7:capture_domain_counter=d__Bacteria--8:capture_family_counter=f__Azospirillaceae--1||f__Pseudomonadaceae--7:capture_genus_counter=g__Azospirillum--1||g__Pseudomonas_E--7:capture_order_counter=o__Azospirillales--1||o__Pseudomonadales--7:capture_phylum_counter=p__Proteobacteria--8:capture_species_counter=s__Azospirillum lipoferum_B--1||s__Pseudomonas_E gozinkensis--1||s__Pseudomonas_E sp900187455--6:evalue_avg=7.828571428617717e-59:evalue_max=5.07e-58:evalue_min=2.88e-78:evalue_std=1.8966172895048404e-58:evalue_sum=5.480000000032402e-58:gapopen_avg=0.0:gapopen_max=0.0:gapopen_min=0.0:gapopen_std=0.0:gapopen_sum=0.0:gtdb_class_counter=:gtdb_domain_counter=:gtdb_family_counter=:gtdb_genus_counter=:gtdb_order_counter=:gtdb_phylum_counter=:gtdb_species_counter=:heptad_counter=MCP-44H--8:lbd_counter=:length_avg=126.0:length_max=135.0:length_min=104.0:length_std=12.935738607954837:length_sum=882.0:mismatch_avg=6.857142857142857:mismatch_max=9.0:mismatch_min=5.0:mismatch_std=1.5735915849388864:mismatch_sum=48.0:name=N325568:qcovhsp_avg=99.85714285714286:qcovhsp_max=100.0:qcovhsp_min=99.0:qcovhsp_std=0.3779644730092272:qcovhsp_sum=699.0:qend_avg=126.0:qend_max=135.0:qend_min=104.0:qend_std=12.935738607954837:qend_sum=882.0:qstart_avg=1.0:qstart_max=1.0:qstart_min=1.0:qstart_std=0.0:qstart_sum=7.0:ref_name_counter=GB_GCA_013813675.1_protein.faa_JACCRH010000446.1_4@PF00015_full_PFAM.350.542--2||GB_GCA_013820855.1_protein.faa_JACDHV010000307.1_3@PF00015_full_PFAM.340.516--5:scovhsp_avg=69.75714285714285:scovhsp_max=76.7:scovhsp_min=59.1:scovhsp_std=6.479160733422486:scovhsp_sum=488.29999999999995:send_avg=145.85714285714286:send_max=160.0:send_min=121.0:send_std=12.654756305154878:send_sum=1021.0:sstart_avg=20.857142857142858:sstart_max=41.0:sstart_min=8.0:sstart_std=12.654756305154878:sstart_sum=146.0])0.325:0.00567586[&&NHX:Sample_counter=rhiztom1--4||rhiztom2--3||rhiztom3--2:Type_counter=capture--9:besthit_avg=94.71249999999999:besthit_max=96.3:besthit_min=93.3:besthit_std=1.0384569596968674:besthit_sum=757.6999999999999:bitscore_avg=206.625:bitscore_max=231.0:bitscore_min=177.0:bitscore_std=20.240959181111663:bitscore_sum=1653.0:capture_class_counter=c__Alphaproteobacteria--1||c__Gammaproteobacteria--8:capture_domain_counter=d__Bacteria--9:capture_family_counter=f__Azospirillaceae--1||f__Pseudomonadaceae--8:capture_genus_counter=g__Azospirillum--1||g__Pseudomonas_E--8:capture_order_counter=o__Azospirillales--1||o__Pseudomonadales--8:capture_phylum_counter=p__Proteobacteria--9:capture_species_counter=s__Azospirillum lipoferum_B--1||s__Pseudomonas_E gozinkensis--1||s__Pseudomonas_E sp900187455--7:evalue_avg=6.850002362540502e-59:evalue_max=5.07e-58:evalue_min=2.88e-78:evalue_std=1.7776066337578232e-58:evalue_sum=5.480001890032402e-58:gapopen_avg=0.0:gapopen_max=0.0:gapopen_min=0.0:gapopen_std=0.0:gapopen_sum=0.0:gtdb_class_counter=:gtdb_domain_counter=:gtdb_family_counter=:gtdb_genus_counter=:gtdb_order_counter=:gtdb_phylum_counter=:gtdb_species_counter=:heptad_counter=MCP-44H--9:lbd_counter=:length_avg=124.625:length_max=135.0:length_min=104.0:length_std=12.59180572549352:length_sum=997.0:mismatch_avg=6.625:mismatch_max=9.0:mismatch_min=5.0:mismatch_std=1.5979898086569353:mismatch_sum=53.0:name=N325569:qcovhsp_avg=99.7625:qcovhsp_max=100.0:qcovhsp_min=99.0:qcovhsp_std=0.44057592178550103:qcovhsp_sum=798.1:qend_avg=124.75:qend_max=135.0:qend_min=104.0:qend_std=12.487136238088036:qend_sum=998.0:qstart_avg=1.125:qstart_max=2.0:qstart_min=1.0:qstart_std=0.3535533905932738:qstart_sum=9.0:ref_name_counter=GB_GCA_013813675.1_protein.faa_JACCRH010000446.1_4@PF00015_full_PFAM.350.542--3||GB_GCA_013820855.1_protein.faa_JACDHV010000307.1_3@PF00015_full_PFAM.340.516--5:scovhsp_avg=68.52499999999999:scovhsp_max=76.7:scovhsp_min=59.1:scovhsp_std=6.937424388262342:scovhsp_sum=548.1999999999999:send_avg=145.375:send_max=160.0:send_min=121.0:send_std=11.795126112085448:send_sum=1163.0:sstart_avg=21.75:sstart_max=41.0:sstart_min=8.0:sstart_std=11.985109809378349:sstart_sum=174.0],((14b60314-9672-5042-9c9c-715e98850533_2@MCPsignal.761.895:5e-09[&&NHX:Sample=rhizpot1:Type=capture:besthit=96.3:bitscore=225.0:capture_class=c__Gammaproteobacteria:capture_domain=d__Bacteria:capture_family=f__Rhodocyclaceae:capture_genus=g__Thauera_A:capture_order=o__Burkholderiales:capture_phylum=p__Proteobacteria:capture_species=s__Thauera_A sp014489115:evalue=3.74e-76:gapopen=0.0:heptad=MCP-44H:length=134.0:mismatch=5.0:qcovhsp=100.0:qend=134.0:qstart=1.0:ref_name=GB_GCA_013813675.1_protein.faa_JACCRH010000446.1_4@PF00015_full_PFAM.350.542:scovhsp=69.8:send=142.0:sstart=9.0],52370db0-8ada-4046-a6c6-532f19d5d058_5@MCPsignal.21.102:0.031059[&&NHX:Sample=rhizpot1:Type=capture:capture_class=c__Clostridia:capture_domain=d__Bacteria:capture_family=f__Oscillospiraceae:capture_genus=g__ER4:capture_order=o__Oscillospirales:capture_phylum=p__Firmicutes_A:capture_species=s__ER4 sp015068395:heptad=MCP-44H])0.874:0.0187683[&&NHX:Sample_counter=rhizpot1--2:Type_counter=capture--2:besthit_avg=96.3:besthit_max=96.3:besthit_min=96.3:besthit_std=0:besthit_sum=96.3:bitscore_avg=225.0:bitscore_max=225.0:bitscore_min=225.0:bitscore_std=0:bitscore_sum=225.0:capture_class_counter=c__Clostridia--1||c__Gammaproteobacteria--1:capture_domain_counter=d__Bacteria--2:capture_family_counter=f__Oscillospiraceae--1||f__Rhodocyclaceae--1:capture_genus_counter=g__ER4--1||g__Thauera_A--1:capture_order_counter=o__Burkholderiales--1||o__Oscillospirales--1:capture_phylum_counter=p__Firmicutes_A--1||p__Proteobacteria--1:capture_species_counter=s__ER4 sp015068395--1||s__Thauera_A sp014489115--1:evalue_avg=3.74e-76:evalue_max=3.74e-76:evalue_min=3.74e-76:evalue_std=0:evalue_sum=3.74e-76:gapopen_avg=0.0:gapopen_max=0.0:gapopen_min=0.0:gapopen_std=0:gapopen_sum=0.0:gtdb_class_counter=:gtdb_domain_counter=:gtdb_family_counter=:gtdb_genus_counter=:gtdb_order_counter=:gtdb_phylum_counter=:gtdb_species_counter=:heptad_counter=MCP-44H--2:lbd_counter=:length_avg=134.0:length_max=134.0:length_min=134.0:length_std=0:length_sum=134.0:mismatch_avg=5.0:mismatch_max=5.0:mismatch_min=5.0:mismatch_std=0:mismatch_sum=5.0:name=N325572:qcovhsp_avg=100.0:qcovhsp_max=100.0:qcovhsp_min=100.0:qcovhsp_std=0:qcovhsp_sum=100.0:qend_avg=134.0:qend_max=134.0:qend_min=134.0:qend_std=0:qend_sum=134.0:qstart_avg=1.0:qstart_max=1.0:qstart_min=1.0:qstart_std=0:qstart_sum=1.0:ref_name_counter=GB_GCA_013813675.1_protein.faa_JACCRH010000446.1_4@PF00015_full_PFAM.350.542--1:scovhsp_avg=69.8:scovhsp_max=69.8:scovhsp_min=69.8:scovhsp_std=0:scovhsp_sum=69.8:send_avg=142.0:send_max=142.0:send_min=142.0:send_std=0:send_sum=142.0:sstart_avg=9.0:sstart_max=9.0:sstart_min=9.0:sstart_std=0:sstart_sum=9.0],((6cb6bb63-fc20-586c-bc2c-6de16c2f7ad7_5@MCPsignal.75.213:5e-09[&&NHX:Sample=rhizpot3:Type=capture:besthit=94.2:bitscore=231.0:capture_class=c__Desulfovibrionia:capture_domain=d__Bacteria:capture_family=f__Desulfovibrionaceae:capture_genus=g__Solidesulfovibrio:capture_order=o__Desulfovibrionales:capture_phylum=p__Desulfobacterota_I:capture_species=s__Solidesulfovibrio magneticus_A:evalue=1.91e-78:gapopen=0.0:heptad=MCP-44H:length=138.0:mismatch=8.0:qcovhsp=100.0:qend=138.0:qstart=1.0:ref_name=GB_GCA_013820855.1_protein.faa_JACDHV010000307.1_3@PF00015_full_PFAM.340.516:scovhsp=78.4:send=156.0:sstart=19.0],(361d8b3e-bdd3-49bd-bf01-8137d4cc2520_6@MCPsignal.34.169:0.0123482[&&NHX:Sample=rhizpot1:Type=capture:besthit=91.9:bitscore=216.0:capture_class=c__Polyangia:capture_domain=d__Bacteria:capture_family=f__Polyangiaceae:capture_genus=g__SYFR01:capture_order=o__Polyangiales:capture_phylum=p__Myxococcota:capture_species=s__SYFR01 sp005800325:evalue=7.29e-73:gapopen=1.0:heptad=MCP-44H:length=136.0:mismatch=10.0:qcovhsp=100.0:qend=135.0:qstart=1.0:ref_name=GB_GCA_013820855.1_protein.faa_JACDHV010000307.1_3@PF00015_full_PFAM.340.516:scovhsp=77.3:send=154.0:sstart=19.0],25f33843-41fd-490a-9584-8e10f4602202_6@MCPsignal.407.552:0.00927667[&&NHX:Sample=rhizpot1:Type=capture:besthit=93.8:bitscore=239.0:capture_class=c__Gammaproteobacteria:capture_domain=d__Bacteria:capture_family=f__Rhodocyclaceae:capture_genus=g__JACOUN01:capture_order=o__Burkholderiales:capture_phylum=p__Proteobacteria:capture_species=s__JACOUN01 sp016177805:evalue=1.36e-81:gapopen=0.0:heptad=MCP-44H:length=145.0:mismatch=9.0:qcovhsp=100.0:qend=145.0:qstart=1.0:ref_name=GB_GCA_013813675.1_protein.faa_JACCRH010000446.1_4@PF00015_full_PFAM.350.542:scovhsp=75.5:send=153.0:sstart=9.0])0.409:0.00923938[&&NHX:Sample_counter=rhizpot1--2:Type_counter=capture--2:besthit_avg=92.85:besthit_max=93.8:besthit_min=91.9:besthit_std=1.3435028842544343:besthit_sum=185.7:bitscore_avg=227.5:bitscore_max=239.0:bitscore_min=216.0:bitscore_std=16.263455967290593:bitscore_sum=455.0:capture_class_counter=c__Gammaproteobacteria--1||c__Polyangia--1:capture_domain_counter=d__Bacteria--2:capture_family_counter=f__Polyangiaceae--1||f__Rhodocyclaceae--1:capture_genus_counter=g__JACOUN01--1||g__SYFR01--1:capture_order_counter=o__Burkholderiales--1||o__Polyangiales--1:capture_phylum_counter=p__Myxococcota--1||p__Proteobacteria--1:capture_species_counter=s__JACOUN01 sp016177805--1||s__SYFR01 sp005800325--1:evalue_avg=3.6450000068e-73:evalue_max=7.29e-73:evalue_min=1.36e-81:evalue_std=5.154808425233279e-73:evalue_sum=7.2900000136e-73:gapopen_avg=0.5:gapopen_max=1.0:gapopen_min=0.0:gapopen_std=0.7071067811865476:gapopen_sum=1.0:gtdb_class_counter=:gtdb_domain_counter=:gtdb_family_counter=:gtdb_genus_counter=:gtdb_order_counter=:gtdb_phylum_counter=:gtdb_species_counter=:heptad_counter=MCP-44H--2:lbd_counter=:length_avg=140.5:length_max=145.0:length_min=136.0:length_std=6.363961030678928:length_sum=281.0:mismatch_avg=9.5:mismatch_max=10.0:mismatch_min=9.0:mismatch_std=0.7071067811865476:mismatch_sum=19.0:name=N325576:qcovhsp_avg=100.0:qcovhsp_max=100.0:qcovhsp_min=100.0:qcovhsp_std=0.0:qcovhsp_sum=200.0:qend_avg=140.0:qend_max=145.0:qend_min=135.0:qend_std=7.0710678118654755:qend_sum=280.0:qstart_avg=1.0:qstart_max=1.0:qstart_min=1.0:qstart_std=0.0:qstart_sum=2.0:ref_name_counter=GB_GCA_013813675.1_protein.faa_JACCRH010000446.1_4@PF00015_full_PFAM.350.542--1||GB_GCA_013820855.1_protein.faa_JACDHV010000307.1_3@PF00015_full_PFAM.340.516--1:scovhsp_avg=76.4:scovhsp_max=77.3:scovhsp_min=75.5:scovhsp_std=1.2727922061357835:scovhsp_sum=152.8:send_avg=153.5:send_max=154.0:send_min=153.0:send_std=0.7071067811865476:send_sum=307.0:sstart_avg=14.0:sstart_max=19.0:sstart_min=9.0:sstart_std=7.0710678118654755:sstart_sum=28.0])0.982:0.0319495[&&NHX:Sample_counter=rhizpot1--2||rhizpot3--1:Type_counter=capture--3:besthit_avg=93.3:besthit_max=94.2:besthit_min=91.9:besthit_std=1.228820572744448:besthit_sum=279.9:bitscore_avg=228.66666666666666:bitscore_max=239.0:bitscore_min=216.0:bitscore_std=11.67618659209133:bitscore_sum=686.0:capture_class_counter=c__Desulfovibrionia--1||c__Gammaproteobacteria--1||c__Polyangia--1:capture_domain_counter=d__Bacteria--3:capture_family_counter=f__Desulfovibrionaceae--1||f__Polyangiaceae--1||f__Rhodocyclaceae--1:capture_genus_counter=g__JACOUN01--1||g__SYFR01--1||g__Solidesulfovibrio--1:capture_order_counter=o__Burkholderiales--1||o__Desulfovibrionales--1||o__Polyangiales--1:capture_phylum_counter=p__Desulfobacterota_I--1||p__Myxococcota--1||p__Proteobacteria--1:capture_species_counter=s__JACOUN01 sp016177805--1||s__SYFR01 sp005800325--1||s__Solidesulfovibrio magneticus_A--1:evalue_avg=2.4300063712000002e-73:evalue_max=7.29e-73:evalue_min=1.36e-81:evalue_std=4.208877944782138e-73:evalue_sum=7.2900191136e-73:gapopen_avg=0.3333333333333333:gapopen_max=1.0:gapopen_min=0.0:gapopen_std=0.5773502691896258:gapopen_sum=1.0:gtdb_class_counter=:gtdb_domain_counter=:gtdb_family_counter=:gtdb_genus_counter=:gtdb_order_counter=:gtdb_phylum_counter=:gtdb_species_counter=:heptad_counter=MCP-44H--3:lbd_counter=:length_avg=139.66666666666666:length_max=145.0:length_min=136.0:length_std=4.725815626252608:length_sum=419.0:mismatch_avg=9.0:mismatch_max=10.0:mismatch_min=8.0:mismatch_std=1.0:mismatch_sum=27.0:name=N325577:qcovhsp_avg=100.0:qcovhsp_max=100.0:qcovhsp_min=100.0:qcovhsp_std=0.0:qcovhsp_sum=300.0:qend_avg=139.33333333333334:qend_max=145.0:qend_min=135.0:qend_std=5.131601439446884:qend_sum=418.0:qstart_avg=1.0:qstart_max=1.0:qstart_min=1.0:qstart_std=0.0:qstart_sum=3.0:ref_name_counter=GB_GCA_013813675.1_protein.faa_JACCRH010000446.1_4@PF00015_full_PFAM.350.542--1||GB_GCA_013820855.1_protein.faa_JACDHV010000307.1_3@PF00015_full_PFAM.340.516--2:scovhsp_avg=77.06666666666668:scovhsp_max=78.4:scovhsp_min=75.5:scovhsp_std=1.4640127503998523:scovhsp_sum=231.20000000000002:send_avg=154.33333333333334:send_max=156.0:send_min=153.0:send_std=1.5275252316519465:send_sum=463.0:sstart_avg=15.666666666666666:sstart_max=19.0:sstart_min=9.0:sstart_std=5.773502691896257:sstart_sum=47.0],((((b557d4eb-17f0-4a84-a315-da410be90427_2@MCPsignal.135.238:5e-09[&&NHX:Sample=rhizpot1:Type=capture:besthit=97.1:bitscore=183.0:capture_class=c__Polyangia:capture_domain=d__Bacteria:capture_family=f__Polyangiaceae:capture_genus=g__SYFR01:capture_order=o__Polyangiales:capture_phylum=p__Myxococcota:capture_species=s__SYFR01 sp005800325:evalue=4.04e-60:gapopen=0.0:heptad=MCP-44H:length=103.0:mismatch=3.0:qcovhsp=100.0:qend=103.0:qstart=1.0:ref_name=GB_GCA_013813675.1_protein.faa_JACCRH010000446.1_4@PF00015_full_PFAM.350.542:scovhsp=53.6:send=110.0:sstart=8.0],b5a06c93-dc04-4168-b455-e2f5189770bd_6@MCPsignal.26.128:5e-09[&&NHX:Sample=rhizpot3:Type=capture:besthit=91.2:bitscore=164.0:capture_class=c__Gammaproteobacteria:capture_domain=d__Bacteria:capture_family=f__Rhodocyclaceae:capture_genus=g__Azonexus:capture_order=o__Burkholderiales:capture_phylum=p__Proteobacteria:capture_species=s__Azonexus sp002345845:evalue=2.19e-52:gapopen=0.0:heptad=MCP-44H:length=102.0:mismatch=9.0:qcovhsp=100.0:qend=102.0:qstart=1.0:ref_name=GB_GCA_013813675.1_protein.faa_JACCRH010000446.1_4@PF00015_full_PFAM.350.542:scovhsp=53.1:send=142.0:sstart=41.0])0.939:0.0124908[&&NHX:Sample_counter=rhizpot1--1||rhizpot3--1:Type_counter=capture--2:besthit_avg=94.15:besthit_max=97.1:besthit_min=91.2:besthit_std=4.171930009000625:besthit_sum=188.3:bitscore_avg=173.5:bitscore_max=183.0:bitscore_min=164.0:bitscore_std=13.435028842544403:bitscore_sum=347.0:capture_class_counter=c__Gammaproteobacteria--1||c__Polyangia--1:capture_domain_counter=d__Bacteria--2:capture_family_counter=f__Polyangiaceae--1||f__Rhodocyclaceae--1:capture_genus_counter=g__Azonexus--1||g__SYFR01--1:capture_order_counter=o__Burkholderiales--1||o__Polyangiales--1:capture_phylum_counter=p__Myxococcota--1||p__Proteobacteria--1:capture_species_counter=s__Azonexus sp002345845--1||s__SYFR01 sp005800325--1:evalue_avg=1.0950000202e-52:evalue_max=2.19e-52:evalue_min=4.04e-60:evalue_std=1.5485638222314251e-52:evalue_sum=2.1900000404e-52:gapopen_avg=0.0:gapopen_max=0.0:gapopen_min=0.0:gapopen_std=0.0:gapopen_sum=0.0:gtdb_class_counter=:gtdb_domain_counter=:gtdb_family_counter=:gtdb_genus_counter=:gtdb_order_counter=:gtdb_phylum_counter=:gtdb_species_counter=:heptad_counter=MCP-44H--2:lbd_counter=:length_avg=102.5:length_max=103.0:length_min=102.0:length_std=0.7071067811865476:length_sum=205.0:mismatch_avg=6.0:mismatch_max=9.0:mismatch_min=3.0:mismatch_std=4.242640687119285:mismatch_sum=12.0:name=N325580:qcovhsp_avg=100.0:qcovhsp_max=100.0:qcovhsp_min=100.0:qcovhsp_std=0.0:qcovhsp_sum=200.0:qend_avg=102.5:qend_max=103.0:qend_min=102.0:qend_std=0.7071067811865476:qend_sum=205.0:qstart_avg=1.0:qstart_max=1.0:qstart_min=1.0:qstart_std=0.0:qstart_sum=2.0:ref_name_counter=GB_GCA_013813675.1_protein.faa_JACCRH010000446.1_4@PF00015_full_PFAM.350.542--2:scovhsp_avg=53.35:scovhsp_max=53.6:scovhsp_min=53.1:scovhsp_std=0.3535533905932738:scovhsp_sum=106.7:send_avg=126.0:send_max=142.0:send_min=110.0:send_std=22.627416997969522:send_sum=252.0:sstart_avg=24.5:sstart_max=41.0:sstart_min=8.0:sstart_std=23.33452377915607:sstart_sum=49.0],98d24ef2-f1de-473f-95d6-0dac04e57f0f_2@MCPsignal.167.306:5e-09[&&NHX:Sample=rhizpot3:Type=capture:besthit=94.2:bitscore=231.0:capture_class=c__Desulfovibrionia:capture_domain=d__Bacteria:capture_family=f__Desulfovibrionaceae:capture_genus=g__Solidesulfovibrio:capture_order=o__Desulfovibrionales:capture_phylum=p__Desulfobacterota_I:capture_species=s__Solidesulfovibrio magneticus_A:evalue=2.38e-78:gapopen=0.0:heptad=MCP-44H:length=139.0:mismatch=8.0:qcovhsp=100.0:qend=139.0:qstart=1.0:ref_name=GB_GCA_013813675.1_protein.faa_JACCRH010000446.1_4@PF00015_full_PFAM.350.542:scovhsp=72.4:send=146.0:sstart=8.0])0:5e-09[&&NHX:Sample_counter=rhizpot1--1||rhizpot3--2:Type_counter=capture--3:besthit_avg=94.16666666666667:besthit_max=97.1:besthit_min=91.2:besthit_std=2.950141239556728:besthit_sum=282.5:bitscore_avg=192.66666666666666:bitscore_max=231.0:bitscore_min=164.0:bitscore_std=34.530180036213736:bitscore_sum=578.0:capture_class_counter=c__Desulfovibrionia--1||c__Gammaproteobacteria--1||c__Polyangia--1:capture_domain_counter=d__Bacteria--3:capture_family_counter=f__Desulfovibrionaceae--1||f__Polyangiaceae--1||f__Rhodocyclaceae--1:capture_genus_counter=g__Azonexus--1||g__SYFR01--1||g__Solidesulfovibrio--1:capture_order_counter=o__Burkholderiales--1||o__Desulfovibrionales--1||o__Polyangiales--1:capture_phylum_counter=p__Desulfobacterota_I--1||p__Myxococcota--1||p__Proteobacteria--1:capture_species_counter=s__Azonexus sp002345845--1||s__SYFR01 sp005800325--1||s__Solidesulfovibrio magneticus_A--1:evalue_avg=7.300000134666667e-53:evalue_max=2.19e-52:evalue_min=2.38e-78:evalue_std=1.264397077862805e-52:evalue_sum=2.1900000404e-52:gapopen_avg=0.0:gapopen_max=0.0:gapopen_min=0.0:gapopen_std=0.0:gapopen_sum=0.0:gtdb_class_counter=:gtdb_domain_counter=:gtdb_family_counter=:gtdb_genus_counter=:gtdb_order_counter=:gtdb_phylum_counter=:gtdb_species_counter=:heptad_counter=MCP-44H--3:lbd_counter=:length_avg=114.66666666666667:length_max=139.0:length_min=102.0:length_std=21.07921567168317:length_sum=344.0:mismatch_avg=6.666666666666667:mismatch_max=9.0:mismatch_min=3.0:mismatch_std=3.214550253664318:mismatch_sum=20.0:name=N325582:qcovhsp_avg=100.0:qcovhsp_max=100.0:qcovhsp_min=100.0:qcovhsp_std=0.0:qcovhsp_sum=300.0:qend_avg=114.66666666666667:qend_max=139.0:qend_min=102.0:qend_std=21.07921567168317:qend_sum=344.0:qstart_avg=1.0:qstart_max=1.0:qstart_min=1.0:qstart_std=0.0:qstart_sum=3.0:ref_name_counter=GB_GCA_013813675.1_protein.faa_JACCRH010000446.1_4@PF00015_full_PFAM.350.542--3:scovhsp_avg=59.699999999999996:scovhsp_max=72.4:scovhsp_min=53.1:scovhsp_std=11.001363551851199:scovhsp_sum=179.1:send_avg=132.66666666666666:send_max=146.0:send_min=110.0:send_std=19.731531449264992:send_sum=398.0:sstart_avg=19.0:sstart_max=41.0:sstart_min=8.0:sstart_std=19.05255888325765:sstart_sum=57.0],e0e0475a-1871-499b-b620-f4d823c93758_3@MCPsignal.1003.1141:5e-09[&&NHX:Sample=rhizpot3:Type=capture:besthit=94.2:bitscore=229.0:capture_class=c__Desulfovibrionia:capture_domain=d__Bacteria:capture_family=f__Desulfovibrionaceae:capture_genus=g__Solidesulfovibrio:capture_order=o__Desulfovibrionales:capture_phylum=p__Desulfobacterota_I:capture_species=s__Solidesulfovibrio magneticus_A:evalue=1.32e-77:gapopen=0.0:heptad=MCP-44H:length=138.0:mismatch=8.0:qcovhsp=100.0:qend=138.0:qstart=1.0:ref_name=GB_GCA_013813675.1_protein.faa_JACCRH010000446.1_4@PF00015_full_PFAM.350.542:scovhsp=71.9:send=145.0:sstart=8.0])0.814:0.0120906[&&NHX:Sample_counter=rhizpot1--1||rhizpot3--3:Type_counter=capture--4:besthit_avg=94.175:besthit_max=97.1:besthit_min=91.2:besthit_std=2.4088378940891775:besthit_sum=376.7:bitscore_avg=201.75:bitscore_max=231.0:bitscore_min=164.0:bitscore_std=33.53977737950368:bitscore_sum=807.0:capture_class_counter=c__Desulfovibrionia--2||c__Gammaproteobacteria--1||c__Polyangia--1:capture_domain_counter=d__Bacteria--4:capture_family_counter=f__Desulfovibrionaceae--2||f__Polyangiaceae--1||f__Rhodocyclaceae--1:capture_genus_counter=g__Azonexus--1||g__SYFR01--1||g__Solidesulfovibrio--2:capture_order_counter=o__Burkholderiales--1||o__Desulfovibrionales--2||o__Polyangiales--1:capture_phylum_counter=p__Desulfobacterota_I--2||p__Myxococcota--1||p__Proteobacteria--1:capture_species_counter=s__Azonexus sp002345845--1||s__SYFR01 sp005800325--1||s__Solidesulfovibrio magneticus_A--2:evalue_avg=5.475000101e-53:evalue_max=2.19e-52:evalue_min=2.38e-78:evalue_std=1.0949999932666667e-52:evalue_sum=2.1900000404e-52:gapopen_avg=0.0:gapopen_max=0.0:gapopen_min=0.0:gapopen_std=0.0:gapopen_sum=0.0:gtdb_class_counter=:gtdb_domain_counter=:gtdb_family_counter=:gtdb_genus_counter=:gtdb_order_counter=:gtdb_phylum_counter=:gtdb_species_counter=:heptad_counter=MCP-44H--4:lbd_counter=:length_avg=120.5:length_max=139.0:length_min=102.0:length_std=20.79262689833426:length_sum=482.0:mismatch_avg=7.0:mismatch_max=9.0:mismatch_min=3.0:mismatch_std=2.70801280154532:mismatch_sum=28.0:name=N325584:qcovhsp_avg=100.0:qcovhsp_max=100.0:qcovhsp_min=100.0:qcovhsp_std=0.0:qcovhsp_sum=400.0:qend_avg=120.5:qend_max=139.0:qend_min=102.0:qend_std=20.79262689833426:qend_sum=482.0:qstart_avg=1.0:qstart_max=1.0:qstart_min=1.0:qstart_std=0.0:qstart_sum=4.0:ref_name_counter=GB_GCA_013813675.1_protein.faa_JACCRH010000446.1_4@PF00015_full_PFAM.350.542--4:scovhsp_avg=62.75:scovhsp_max=72.4:scovhsp_min=53.1:scovhsp_std=10.858023147270718:scovhsp_sum=251.0:send_avg=135.75:send_max=146.0:send_min=110.0:send_std=17.25060385416503:send_sum=543.0:sstart_avg=16.25:sstart_max=41.0:sstart_min=8.0:sstart_std=16.5:sstart_sum=65.0],(58a17723-9880-4a61-871b-26d9f7a786a6_4@MCPsignal.390.499:0.00763716[&&NHX:Sample=rhizpot3:Type=capture:besthit=97.2:bitscore=195.0:capture_class=c__Desulfovibrionia:capture_domain=d__Bacteria:capture_family=f__Desulfovibrionaceae:capture_genus=g__Solidesulfovibrio:capture_order=o__Desulfovibrionales:capture_phylum=p__Desulfobacterota_I:capture_species=s__Solidesulfovibrio magneticus_A:evalue=8.49e-65:gapopen=0.0:heptad=MCP-44H:length=109.0:mismatch=3.0:qcovhsp=100.0:qend=109.0:qstart=1.0:ref_name=GB_GCA_013820855.1_protein.faa_JACDHV010000307.1_3@PF00015_full_PFAM.340.516:scovhsp=61.9:send=126.0:sstart=18.0],76fa5d0a-e9db-4b5c-8948-f81b906a1823_1@MCPsignal.457.527:5e-09[&&NHX:Sample=rhiztom1:Type=capture:capture_class=c__Desulfuromonadia:capture_domain=d__Bacteria:capture_family=f__Geobacteraceae:capture_genus=g__Geobacter:capture_order=o__Geobacterales:capture_phylum=p__Desulfobacterota:capture_species=s__Geobacter anodireducens:heptad=MCP-52H])0.62:0.00049969[&&NHX:Sample_counter=rhizpot3--1||rhiztom1--1:Type_counter=capture--2:besthit_avg=97.2:besthit_max=97.2:besthit_min=97.2:besthit_std=0:besthit_sum=97.2:bitscore_avg=195.0:bitscore_max=195.0:bitscore_min=195.0:bitscore_std=0:bitscore_sum=195.0:capture_class_counter=c__Desulfovibrionia--1||c__Desulfuromonadia--1:capture_domain_counter=d__Bacteria--2:capture_family_counter=f__Desulfovibrionaceae--1||f__Geobacteraceae--1:capture_genus_counter=g__Geobacter--1||g__Solidesulfovibrio--1:capture_order_counter=o__Desulfovibrionales--1||o__Geobacterales--1:capture_phylum_counter=p__Desulfobacterota--1||p__Desulfobacterota_I--1:capture_species_counter=s__Geobacter anodireducens--1||s__Solidesulfovibrio magneticus_A--1:evalue_avg=8.49e-65:evalue_max=8.49e-65:evalue_min=8.49e-65:evalue_std=0:evalue_sum=8.49e-65:gapopen_avg=0.0:gapopen_max=0.0:gapopen_min=0.0:gapopen_std=0:gapopen_sum=0.0:gtdb_class_counter=:gtdb_domain_counter=:gtdb_family_counter=:gtdb_genus_counter=:gtdb_order_counter=:gtdb_phylum_counter=:gtdb_species_counter=:heptad_counter=MCP-44H--1||MCP-52H--1:lbd_counter=:length_avg=109.0:length_max=109.0:length_min=109.0:length_std=0:length_sum=109.0:mismatch_avg=3.0:mismatch_max=3.0:mismatch_min=3.0:mismatch_std=0:mismatch_sum=3.0:name=N325587:qcovhsp_avg=100.0:qcovhsp_max=100.0:qcovhsp_min=100.0:qcovhsp_std=0:qcovhsp_sum=100.0:qend_avg=109.0:qend_max=109.0:qend_min=109.0:qend_std=0:qend_sum=109.0:qstart_avg=1.0:qstart_max=1.0:qstart_min=1.0:qstart_std=0:qstart_sum=1.0:ref_name_counter=GB_GCA_013820855.1_protein.faa_JACDHV010000307.1_3@PF00015_full_PFAM.340.516--1:scovhsp_avg=61.9:scovhsp_max=61.9:scovhsp_min=61.9:scovhsp_std=0:scovhsp_sum=61.9:send_avg=126.0:send_max=126.0:send_min=126.0:send_std=0:send_sum=126.0:sstart_avg=18.0:sstart_max=18.0:sstart_min=18.0:sstart_std=0:sstart_sum=18.0])0.833:0.012085[&&NHX:Sample_counter=rhizpot1--1||rhizpot3--4||rhiztom1--1:Type_counter=capture--6:besthit_avg=94.78:besthit_max=97.2:besthit_min=91.2:besthit_std=2.4863628053846023:besthit_sum=473.9:bitscore_avg=200.4:bitscore_max=231.0:bitscore_min=164.0:bitscore_std=29.20273959751037:bitscore_sum=1002.0:capture_class_counter=c__Desulfovibrionia--3||c__Desulfuromonadia--1||c__Gammaproteobacteria--1||c__Polyangia--1:capture_domain_counter=d__Bacteria--6:capture_family_counter=f__Desulfovibrionaceae--3||f__Geobacteraceae--1||f__Polyangiaceae--1||f__Rhodocyclaceae--1:capture_genus_counter=g__Azonexus--1||g__Geobacter--1||g__SYFR01--1||g__Solidesulfovibrio--3:capture_order_counter=o__Burkholderiales--1||o__Desulfovibrionales--3||o__Geobacterales--1||o__Polyangiales--1:capture_phylum_counter=p__Desulfobacterota--1||p__Desulfobacterota_I--3||p__Myxococcota--1||p__Proteobacteria--1:capture_species_counter=s__Azonexus sp002345845--1||s__Geobacter anodireducens--1||s__SYFR01 sp005800325--1||s__Solidesulfovibrio magneticus_A--3:evalue_avg=4.380000080801697e-53:evalue_max=2.19e-52:evalue_min=2.38e-78:evalue_std=9.79397769627956e-53:evalue_sum=2.1900000404008488e-52:gapopen_avg=0.0:gapopen_max=0.0:gapopen_min=0.0:gapopen_std=0.0:gapopen_sum=0.0:gtdb_class_counter=:gtdb_domain_counter=:gtdb_family_counter=:gtdb_genus_counter=:gtdb_order_counter=:gtdb_phylum_counter=:gtdb_species_counter=:heptad_counter=MCP-44H--5||MCP-52H--1:lbd_counter=:length_avg=118.2:length_max=139.0:length_min=102.0:length_std=18.72698587600258:length_sum=591.0:mismatch_avg=6.2:mismatch_max=9.0:mismatch_min=3.0:mismatch_std=2.9495762407505253:mismatch_sum=31.0:name=N325588:qcovhsp_avg=100.0:qcovhsp_max=100.0:qcovhsp_min=100.0:qcovhsp_std=0.0:qcovhsp_sum=500.0:qend_avg=118.2:qend_max=139.0:qend_min=102.0:qend_std=18.72698587600258:qend_sum=591.0:qstart_avg=1.0:qstart_max=1.0:qstart_min=1.0:qstart_std=0.0:qstart_sum=5.0:ref_name_counter=GB_GCA_013813675.1_protein.faa_JACCRH010000446.1_4@PF00015_full_PFAM.350.542--4||GB_GCA_013820855.1_protein.faa_JACDHV010000307.1_3@PF00015_full_PFAM.340.516--1:scovhsp_avg=62.58:scovhsp_max=72.4:scovhsp_min=53.1:scovhsp_std=9.41100419721509:scovhsp_sum=312.9:send_avg=133.8:send_max=146.0:send_min=110.0:send_std=15.562776101968439:send_sum=669.0:sstart_avg=16.6:sstart_max=41.0:sstart_min=8.0:sstart_std=14.310835055998654:sstart_sum=83.0])0:5e-09[&&NHX:Sample_counter=rhizpot1--3||rhizpot3--5||rhiztom1--1:Type_counter=capture--9:besthit_avg=94.225:besthit_max=97.2:besthit_min=91.2:besthit_std=2.1332403253534933:besthit_sum=753.8:bitscore_avg=211.0:bitscore_max=239.0:bitscore_min=164.0:bitscore_std=27.208192043678945:bitscore_sum=1688.0:capture_class_counter=c__Desulfovibrionia--4||c__Desulfuromonadia--1||c__Gammaproteobacteria--2||c__Polyangia--2:capture_domain_counter=d__Bacteria--9:capture_family_counter=f__Desulfovibrionaceae--4||f__Geobacteraceae--1||f__Polyangiaceae--2||f__Rhodocyclaceae--2:capture_genus_counter=g__Azonexus--1||g__Geobacter--1||g__JACOUN01--1||g__SYFR01--2||g__Solidesulfovibrio--4:capture_order_counter=o__Burkholderiales--2||o__Desulfovibrionales--4||o__Geobacterales--1||o__Polyangiales--2:capture_phylum_counter=p__Desulfobacterota--1||p__Desulfobacterota_I--4||p__Myxococcota--2||p__Proteobacteria--2:capture_species_counter=s__Azonexus sp002345845--1||s__Geobacter anodireducens--1||s__JACOUN01 sp016177805--1||s__SYFR01 sp005800325--2||s__Solidesulfovibrio magneticus_A--4:evalue_avg=2.7375000505010615e-53:evalue_max=2.19e-52:evalue_min=1.36e-81:evalue_std=7.742819233587186e-53:evalue_sum=2.190000040400849e-52:gapopen_avg=0.125:gapopen_max=1.0:gapopen_min=0.0:gapopen_std=0.3535533905932738:gapopen_sum=1.0:gtdb_class_counter=:gtdb_domain_counter=:gtdb_family_counter=:gtdb_genus_counter=:gtdb_order_counter=:gtdb_phylum_counter=:gtdb_species_counter=:heptad_counter=MCP-44H--8||MCP-52H--1:lbd_counter=:length_avg=126.25:length_max=145.0:length_min=102.0:length_std=18.171799187595205:length_sum=1010.0:mismatch_avg=7.25:mismatch_max=10.0:mismatch_min=3.0:mismatch_std=2.712405363721075:mismatch_sum=58.0:name=N325589:qcovhsp_avg=100.0:qcovhsp_max=100.0:qcovhsp_min=100.0:qcovhsp_std=0.0:qcovhsp_sum=800.0:qend_avg=126.125:qend_max=145.0:qend_min=102.0:qend_std=18.09844113255535:qend_sum=1009.0:qstart_avg=1.0:qstart_max=1.0:qstart_min=1.0:qstart_std=0.0:qstart_sum=8.0:ref_name_counter=GB_GCA_013813675.1_protein.faa_JACCRH010000446.1_4@PF00015_full_PFAM.350.542--5||GB_GCA_013820855.1_protein.faa_JACDHV010000307.1_3@PF00015_full_PFAM.340.516--3:scovhsp_avg=68.0125:scovhsp_max=78.4:scovhsp_min=53.1:scovhsp_std=10.36511146656348:scovhsp_sum=544.1:send_avg=141.5:send_max=156.0:send_min=110.0:send_std=15.874507866387544:send_sum=1132.0:sstart_avg=16.25:sstart_max=41.0:sstart_min=8.0:sstart_std=11.259916264596033:sstart_sum=130.0])0.901:0.0128173[&&NHX:Sample_counter=rhizpot1--5||rhizpot3--5||rhiztom1--1:Type_counter=capture--11:besthit_avg=94.45555555555556:besthit_max=97.2:besthit_min=91.2:besthit_std=2.1119369729652844:besthit_sum=850.1:bitscore_avg=212.55555555555554:bitscore_max=239.0:bitscore_min=164.0:bitscore_std=25.875234835219906:bitscore_sum=1913.0:capture_class_counter=c__Clostridia--1||c__Desulfovibrionia--4||c__Desulfuromonadia--1||c__Gammaproteobacteria--3||c__Polyangia--2:capture_domain_counter=d__Bacteria--11:capture_family_counter=f__Desulfovibrionaceae--4||f__Geobacteraceae--1||f__Oscillospiraceae--1||f__Polyangiaceae--2||f__Rhodocyclaceae--3:capture_genus_counter=g__Azonexus--1||g__ER4--1||g__Geobacter--1||g__JACOUN01--1||g__SYFR01--2||g__Solidesulfovibrio--4||g__Thauera_A--1:capture_order_counter=o__Burkholderiales--3||o__Desulfovibrionales--4||o__Geobacterales--1||o__Oscillospirales--1||o__Polyangiales--2:capture_phylum_counter=p__Desulfobacterota--1||p__Desulfobacterota_I--4||p__Firmicutes_A--1||p__Myxococcota--2||p__Proteobacteria--3:capture_species_counter=s__Azonexus sp002345845--1||s__ER4 sp015068395--1||s__Geobacter anodireducens--1||s__JACOUN01 sp016177805--1||s__SYFR01 sp005800325--2||s__Solidesulfovibrio magneticus_A--4||s__Thauera_A sp014489115--1:evalue_avg=2.433333378223166e-53:evalue_max=2.19e-52:evalue_min=1.36e-81:evalue_std=7.299999983166314e-53:evalue_sum=2.190000040400849e-52:gapopen_avg=0.1111111111111111:gapopen_max=1.0:gapopen_min=0.0:gapopen_std=0.3333333333333333:gapopen_sum=1.0:gtdb_class_counter=:gtdb_domain_counter=:gtdb_family_counter=:gtdb_genus_counter=:gtdb_order_counter=:gtdb_phylum_counter=:gtdb_species_counter=:heptad_counter=MCP-44H--10||MCP-52H--1:lbd_counter=:length_avg=127.11111111111111:length_max=145.0:length_min=102.0:length_std=17.193344965745062:length_sum=1144.0:mismatch_avg=7.0:mismatch_max=10.0:mismatch_min=3.0:mismatch_std=2.6457513110645907:mismatch_sum=63.0:name=N325590:qcovhsp_avg=100.0:qcovhsp_max=100.0:qcovhsp_min=100.0:qcovhsp_std=0.0:qcovhsp_sum=900.0:qend_avg=127.0:qend_max=145.0:qend_min=102.0:qend_std=17.131841699011815:qend_sum=1143.0:qstart_avg=1.0:qstart_max=1.0:qstart_min=1.0:qstart_std=0.0:qstart_sum=9.0:ref_name_counter=GB_GCA_013813675.1_protein.faa_JACCRH010000446.1_4@PF00015_full_PFAM.350.542--6||GB_GCA_013820855.1_protein.faa_JACDHV010000307.1_3@PF00015_full_PFAM.340.516--3:scovhsp_avg=68.21111111111111:scovhsp_max=78.4:scovhsp_min=53.1:scovhsp_std=9.713964747265203:scovhsp_sum=613.9:send_avg=141.55555555555554:send_max=156.0:send_min=110.0:send_std=14.85017770189225:send_sum=1274.0:sstart_avg=15.444444444444445:sstart_max=41.0:sstart_min=8.0:sstart_std=10.80637671829822:sstart_sum=139.0])0.249:0.00356435[&&NHX:Sample_counter=rhizpot1--5||rhizpot3--5||rhiztom1--5||rhiztom2--3||rhiztom3--2:Type_counter=capture--20:besthit_avg=94.57647058823528:besthit_max=97.2:besthit_min=91.2:besthit_std=1.649063905585796:besthit_sum=1607.7999999999997:bitscore_avg=209.76470588235293:bitscore_max=239.0:bitscore_min=164.0:bitscore_std=22.876104923491418:bitscore_sum=3566.0:capture_class_counter=c__Alphaproteobacteria--1||c__Clostridia--1||c__Desulfovibrionia--4||c__Desulfuromonadia--1||c__Gammaproteobacteria--11||c__Polyangia--2:capture_domain_counter=d__Bacteria--20:capture_family_counter=f__Azospirillaceae--1||f__Desulfovibrionaceae--4||f__Geobacteraceae--1||f__Oscillospiraceae--1||f__Polyangiaceae--2||f__Pseudomonadaceae--8||f__Rhodocyclaceae--3:capture_genus_counter=g__Azonexus--1||g__Azospirillum--1||g__ER4--1||g__Geobacter--1||g__JACOUN01--1||g__Pseudomonas_E--8||g__SYFR01--2||g__Solidesulfovibrio--4||g__Thauera_A--1:capture_order_counter=o__Azospirillales--1||o__Burkholderiales--3||o__Desulfovibrionales--4||o__Geobacterales--1||o__Oscillospirales--1||o__Polyangiales--2||o__Pseudomonadales--8:capture_phylum_counter=p__Desulfobacterota--1||p__Desulfobacterota_I--4||p__Firmicutes_A--1||p__Myxococcota--2||p__Proteobacteria--12:capture_species_counter=s__Azonexus sp002345845--1||s__Azospirillum lipoferum_B--1||s__ER4 sp015068395--1||s__Geobacter anodireducens--1||s__JACOUN01 sp016177805--1||s__Pseudomonas_E gozinkensis--1||s__Pseudomonas_E sp900187455--7||s__SYFR01 sp005800325--2||s__Solidesulfovibrio magneticus_A--4||s__Thauera_A sp014489115--1:evalue_avg=1.288238541413376e-53:evalue_max=2.19e-52:evalue_min=1.36e-81:evalue_std=5.311529351500838e-53:evalue_sum=2.190005520402739e-52:gapopen_avg=0.058823529411764705:gapopen_max=1.0:gapopen_min=0.0:gapopen_std=0.242535625036333:gapopen_sum=1.0:gtdb_class_counter=:gtdb_domain_counter=:gtdb_family_counter=:gtdb_genus_counter=:gtdb_order_counter=:gtdb_phylum_counter=:gtdb_species_counter=:heptad_counter=MCP-44H--19||MCP-52H--1:lbd_counter=:length_avg=125.94117647058823:length_max=145.0:length_min=102.0:length_std=14.792187922326155:length_sum=2141.0:mismatch_avg=6.823529411764706:mismatch_max=10.0:mismatch_min=3.0:mismatch_std=2.15740857621033:mismatch_sum=116.0:name=N325591:qcovhsp_avg=99.88823529411764:qcovhsp_max=100.0:qcovhsp_min=99.0:qcovhsp_std=0.315995160052288:qcovhsp_sum=1698.1:qend_avg=125.94117647058823:qend_max=145.0:qend_min=102.0:qend_std=14.707441093861696:qend_sum=2141.0:qstart_avg=1.0588235294117647:qstart_max=2.0:qstart_min=1.0:qstart_std=0.242535625036333:qstart_sum=18.0:ref_name_counter=GB_GCA_013813675.1_protein.faa_JACCRH010000446.1_4@PF00015_full_PFAM.350.542--9||GB_GCA_013820855.1_protein.faa_JACDHV010000307.1_3@PF00015_full_PFAM.340.516--8:scovhsp_avg=68.35882352941178:scovhsp_max=78.4:scovhsp_min=53.1:scovhsp_std=8.262116770502082:scovhsp_sum=1162.1000000000001:send_avg=143.35294117647058:send_max=160.0:send_min=110.0:send_std=13.228478637349934:send_sum=2437.0:sstart_avg=18.41176470588235:sstart_max=41.0:sstart_min=8.0:sstart_std=11.478560577928597:sstart_sum=313.0])0.187:0.00746771[&&NHX:Sample_counter=rhizpot1--7||rhizpot3--10||rhiztom1--5||rhiztom2--3||rhiztom3--2:Type_counter=capture--27:besthit_avg=89.4:besthit_max=97.2:besthit_min=64.9:besthit_std=9.69146766256512:besthit_sum=2056.2000000000003:bitscore_avg=201.08695652173913:bitscore_max=239.0:bitscore_min=144.0:bitscore_std=27.521748496710842:bitscore_sum=4625.0:capture_class_counter=c__Alphaproteobacteria--1||c__Clostridia--1||c__Desulfovibrionia--4||c__Desulfuromonadia--1||c__Gammaproteobacteria--15||c__Halobacteria--3||c__Polyangia--2:capture_domain_counter=d__Archaea--3||d__Bacteria--24:capture_family_counter=f__Azospirillaceae--1||f__Burkholderiaceae--2||f__Desulfovibrionaceae--4||f__Geobacteraceae--1||f__Haladaptataceae--3||f__Oscillospiraceae--1||f__Polyangiaceae--2||f__Pseudomonadaceae--10||f__Rhodocyclaceae--3:capture_genus_counter=g__Azonexus--1||g__Azospirillum--1||g__ER4--1||g__Geobacter--1||g__Halorussus--3||g__JACOUN01--1||g__KK5--1||g__Pseudomonas_E--10||g__SYFR01--2||g__Solidesulfovibrio--4||g__Thauera_A--1||g__Thiomonas--1:capture_order_counter=o__Azospirillales--1||o__Burkholderiales--5||o__Desulfovibrionales--4||o__Geobacterales--1||o__Halobacteriales--3||o__Oscillospirales--1||o__Polyangiales--2||o__Pseudomonadales--10:capture_phylum_counter=p__Desulfobacterota--1||p__Desulfobacterota_I--4||p__Firmicutes_A--1||p__Halobacteriota--3||p__Myxococcota--2||p__Proteobacteria--16:capture_species_counter=s__Azonexus sp002345845--1||s__Azospirillum lipoferum_B--1||s__ER4 sp015068395--1||s__Geobacter anodireducens--1||s__Halorussus sp010747475--3||s__JACOUN01 sp016177805--1||s__KK5 sp001984095--1||s__Pseudomonas_E amygdali--2||s__Pseudomonas_E gozinkensis--1||s__Pseudomonas_E sp900187455--7||s__SYFR01 sp005800325--2||s__Solidesulfovibrio magneticus_A--4||s__Thauera_A sp014489115--1||s__Thiomonas sp000377645--1:evalue_avg=1.678260925093937e-45:evalue_max=3.86e-44:evalue_min=1.36e-81:evalue_std=8.048656370498252e-45:evalue_sum=3.860000127716055e-44:gapopen_avg=0.043478260869565216:gapopen_max=1.0:gapopen_min=0.0:gapopen_std=0.2085144140570748:gapopen_sum=1.0:gtdb_class_counter=:gtdb_domain_counter=:gtdb_family_counter=:gtdb_genus_counter=:gtdb_order_counter=:gtdb_phylum_counter=:gtdb_species_counter=:heptad_counter=MCP-44H--25||MCP-52H--2:lbd_counter=:length_avg=128.82608695652175:length_max=151.0:length_min=102.0:length_std=15.567016920729438:length_sum=2963.0:mismatch_avg=14.173913043478262:mismatch_max=52.0:mismatch_min=3.0:mismatch_std=14.041018397126987:mismatch_sum=326.0:name=N325592:qcovhsp_avg=99.7:qcovhsp_max=100.0:qcovhsp_min=98.4:qcovhsp_std=0.49817850032073624:qcovhsp_sum=2293.1:qend_avg=128.82608695652175:qend_max=151.0:qend_min=102.0:qend_std=15.50850843866343:qend_sum=2963.0:qstart_avg=1.0434782608695652:qstart_max=2.0:qstart_min=1.0:qstart_std=0.20851441405707477:qstart_sum=24.0:ref_name_counter=GB_GCA_013813435.1_protein.faa_JACCRS010000209.1_13@PF00015_full_PFAM.336.496--1||GB_GCA_013813675.1_protein.faa_JACCRH010000446.1_4@PF00015_full_PFAM.350.542--12||GB_GCA_013820855.1_protein.faa_JACDHV010000307.1_3@PF00015_full_PFAM.340.516--10:scovhsp_avg=70.23478260869565:scovhsp_max=85.8:scovhsp_min=53.1:scovhsp_std=8.486117470511479:scovhsp_sum=1615.3999999999999:send_avg=147.82608695652175:send_max=169.0:send_min=110.0:send_std=14.083040005988645:send_sum=3400.0:sstart_avg=20.0:sstart_max=41.0:sstart_min=8.0:sstart_std=11.94304666474864:sstart_sum=460.0])0.764:0.0161828[&&NHX:Sample_counter=rhizpot1--7||rhizpot3--10||rhiztom1--20||rhiztom2--28||rhiztom3--31:Type_counter=capture--96:besthit_avg=93.41917808219179:besthit_max=98.0:besthit_min=64.9:besthit_std=6.236444355877584:besthit_sum=6819.6:bitscore_avg=204.12328767123287:bitscore_max=254.0:bitscore_min=144.0:bitscore_std=27.103169764131245:bitscore_sum=14901.0:capture_class_counter=c__Actinomycetia--1||c__Alphaproteobacteria--2||c__Clostridia--1||c__Desulfobulbia--1||c__Desulfovibrionia--6||c__Desulfuromonadia--1||c__Gammaproteobacteria--74||c__Geothermincolia--2||c__Halobacteria--3||c__Holophagae--2||c__Polyangia--2||c__Synergistia--1:capture_domain_counter=d__Archaea--3||d__Bacteria--93:capture_family_counter=f__Aeromonadaceae--1||f__Azospirillaceae--1||f__Burkholderiaceae--2||f__Desulfobulbaceae--1||f__Desulfovibrionaceae--6||f__Devosiaceae--1||f__Ectothiorhodospiraceae--2||f__Geobacteraceae--1||f__Geodermatophilaceae--1||f__Geothermincolaceae--2||f__Haladaptataceae--3||f__Holophagaceae--2||f__Oscillospiraceae--1||f__Polyangiaceae--2||f__Pseudomonadaceae--64||f__Rhodocyclaceae--3||f__SV1-B22--1||f__Succinivibrionaceae--1||f__Wenzhouxiangellaceae--1:capture_genus_counter=g__Aminidesulfovibrio--1||g__Azonexus--1||g__Azospirillum--1||g__Desulfobulbus--1||g__Devosia--1||g__ER4--1||g__Geobacter--1||g__Geothermincola_A--2||g__Geothrix--1||g__Halorussus--3||g__JACOUN01--1||g__JAFDVN01--1||g__KK5--1||g__Modestobacter--1||g__Pseudomonas_E--63||g__Pseudomonas_F--1||g__SV1-B22--1||g__SYFR01--2||g__Solidesulfovibrio--5||g__Succinivibrio--1||g__Thauera_A--1||g__Thioalkalivibrio_A--2||g__Thiomonas--1||g__Wenzhouxiangella--1||g__Zobellella_C--1:capture_order_counter=o__Azospirillales--1||o__Burkholderiales--5||o__Desulfobulbales--1||o__Desulfovibrionales--6||o__Ectothiorhodospirales--2||o__Enterobacterales--2||o__Geobacterales--1||o__Geothermincolales--2||o__Halobacteriales--3||o__Holophagales--2||o__Mycobacteriales--1||o__Oscillospirales--1||o__Polyangiales--2||o__Pseudomonadales--64||o__Rhizobiales--1||o__Synergistales--1||o__Xanthomonadales--1:capture_phylum_counter=p__Acidobacteriota--2||p__Actinobacteriota--3||p__Desulfobacterota--2||p__Desulfobacterota_I--6||p__Firmicutes_A--1||p__Halobacteriota--3||p__Myxococcota--2||p__Proteobacteria--76||p__Synergistota--1:capture_species_counter=s__Aminidesulfovibrio aminophilus--1||s__Azonexus sp002345845--1||s__Azospirillum lipoferum_B--1||s__Desulfobulbus elongatus--1||s__Devosia sp001427605--1||s__ER4 sp015068395--1||s__Geobacter anodireducens--1||s__Geothermincola_A secundus--2||s__Geothrix sp017859995--1||s__Halorussus sp010747475--3||s__JACOUN01 sp016177805--1||s__JAFDVN01 sp016192145--1||s__KK5 sp001984095--1||s__Modestobacter altitudinis--1||s__Pseudomonas_E amygdali--2||s__Pseudomonas_E benzenivorans--1||s__Pseudomonas_E gozinkensis--1||s__Pseudomonas_E sp000931465--3||s__Pseudomonas_E sp002483005--27||s__Pseudomonas_E sp900187455--29||s__Pseudomonas_F resinovorans_C--1||s__SV1-B22 sp018398915--1||s__SYFR01 sp005800325--2||s__Solidesulfovibrio magneticus_A--5||s__Succinivibrio sp900767695--1||s__Thauera_A sp014489115--1||s__Thioalkalivibrio_A sulfidiphilus--2||s__Thiomonas sp000377645--1||s__Wenzhouxiangella sp003565625--1||s__Zobellella_C endophytica--1:evalue_avg=5.29745841948587e-46:evalue_max=3.86e-44:evalue_min=1.03e-87:evalue_std=4.5176793997305474e-45:evalue_sum=3.8671446462246854e-44:gapopen_avg=0.1095890410958904:gapopen_max=3.0:gapopen_min=0.0:gapopen_std=0.42692842997706165:gapopen_sum=8.0:gtdb_class_counter=:gtdb_domain_counter=:gtdb_family_counter=:gtdb_genus_counter=:gtdb_order_counter=:gtdb_phylum_counter=:gtdb_species_counter=:heptad_counter=MCP-44H--82||MCP-52H--14:lbd_counter=:length_avg=123.8082191780822:length_max=151.0:length_min=88.0:length_std=16.702176782821667:length_sum=9038.0:mismatch_avg=8.36986301369863:mismatch_max=52.0:mismatch_min=2.0:mismatch_std=8.966770212095861:mismatch_sum=611.0:name=N325593:qcovhsp_avg=99.69041095890412:qcovhsp_max=100.0:qcovhsp_min=95.1:qcovhsp_std=0.8143102711227536:qcovhsp_sum=7277.400000000001:qend_avg=123.97260273972603:qend_max=151.0:qend_min=88.0:qend_std=16.734837750051476:qend_sum=9050.0:qstart_avg=1.1917808219178083:qstart_max=8.0:qstart_min=1.0:qstart_std=0.8765071820485264:qstart_sum=87.0:ref_name_counter=GB_GCA_013813435.1_protein.faa_JACCRS010000209.1_13@PF00015_full_PFAM.336.496--1||GB_GCA_013813675.1_protein.faa_JACCRH010000446.1_4@PF00015_full_PFAM.350.542--22||GB_GCA_013820855.1_protein.faa_JACDHV010000307.1_3@PF00015_full_PFAM.340.516--50:scovhsp_avg=68.6013698630137:scovhsp_max=85.8:scovhsp_min=50.0:scovhsp_std=9.586209614027807:scovhsp_sum=5007.900000000001:send_avg=146.72602739726028:send_max=169.0:send_min=105.0:send_std=15.962856429478023:send_sum=10711.0:sstart_avg=24.013698630136986:sstart_max=63.0:sstart_min=7.0:sstart_std=14.34156076920513:sstart_sum=1753.0])0.056:0.0209163[&&NHX:Sample_counter=rhizpot1--9||rhizpot3--10||rhiztom1--30||rhiztom2--34||rhiztom3--42:Type_counter=capture--125:besthit_avg=94.25050505050505:besthit_max=100.0:besthit_min=64.9:besthit_std=5.585209581461718:besthit_sum=9330.800000000001:bitscore_avg=203.95959595959596:bitscore_max=254.0:bitscore_min=144.0:bitscore_std=26.633153802502225:bitscore_sum=20192.0:capture_class_counter=c__Actinomycetia--27||c__Alphaproteobacteria--2||c__Clostridia--1||c__Desulfobulbia--1||c__Desulfovibrionia--6||c__Desulfuromonadia--1||c__Gammaproteobacteria--74||c__Geothermincolia--2||c__Halobacteria--3||c__Holophagae--2||c__Polyangia--3||c__Synergistia--1||c__Verrucomicrobiae--2:capture_domain_counter=d__Archaea--3||d__Bacteria--122:capture_family_counter=f__Aeromonadaceae--1||f__Azospirillaceae--1||f__Burkholderiaceae--2||f__Cellulomonadaceae--2||f__Desulfobulbaceae--1||f__Desulfovibrionaceae--6||f__Devosiaceae--1||f__Ectothiorhodospiraceae--2||f__Geobacteraceae--1||f__Geodermatophilaceae--1||f__Geothermincolaceae--2||f__Haladaptataceae--3||f__Holophagaceae--2||f__Micromonosporaceae--24||f__Opitutaceae--2||f__Oscillospiraceae--1||f__Polyangiaceae--3||f__Pseudomonadaceae--64||f__Rhodocyclaceae--3||f__SV1-B22--1||f__Succinivibrionaceae--1||f__Wenzhouxiangellaceae--1:capture_genus_counter=g__Actinoplanes--24||g__Aminidesulfovibrio--1||g__Azonexus--1||g__Azospirillum--1||g__Cellulomonas--2||g__Desulfobulbus--1||g__Devosia--1||g__ER4--1||g__Geobacter--1||g__Geothermincola_A--2||g__Geothrix--1||g__Halorussus--3||g__JACOUN01--1||g__JAFDVN01--1||g__KK5--1||g__Modestobacter--1||g__Opitutus--2||g__Pseudomonas_E--63||g__Pseudomonas_F--1||g__SV1-B22--1||g__SYFR01--3||g__Solidesulfovibrio--5||g__Succinivibrio--1||g__Thauera_A--1||g__Thioalkalivibrio_A--2||g__Thiomonas--1||g__Wenzhouxiangella--1||g__Zobellella_C--1:capture_order_counter=o__Actinomycetales--2||o__Azospirillales--1||o__Burkholderiales--5||o__Desulfobulbales--1||o__Desulfovibrionales--6||o__Ectothiorhodospirales--2||o__Enterobacterales--2||o__Geobacterales--1||o__Geothermincolales--2||o__Halobacteriales--3||o__Holophagales--2||o__Mycobacteriales--25||o__Opitutales--2||o__Oscillospirales--1||o__Polyangiales--3||o__Pseudomonadales--64||o__Rhizobiales--1||o__Synergistales--1||o__Xanthomonadales--1:capture_phylum_counter=p__Acidobacteriota--2||p__Actinobacteriota--29||p__Desulfobacterota--2||p__Desulfobacterota_I--6||p__Firmicutes_A--1||p__Halobacteriota--3||p__Myxococcota--3||p__Proteobacteria--76||p__Synergistota--1||p__Verrucomicrobiota--2:capture_species_counter=s__Actinoplanes toevensis--24||s__Aminidesulfovibrio aminophilus--1||s__Azonexus sp002345845--1||s__Azospirillum lipoferum_B--1||s__Cellulomonas cellasea--2||s__Desulfobulbus elongatus--1||s__Devosia sp001427605--1||s__ER4 sp015068395--1||s__Geobacter anodireducens--1||s__Geothermincola_A secundus--2||s__Geothrix sp017859995--1||s__Halorussus sp010747475--3||s__JACOUN01 sp016177805--1||s__JAFDVN01 sp016192145--1||s__KK5 sp001984095--1||s__Modestobacter altitudinis--1||s__Opitutus terrae--2||s__Pseudomonas_E amygdali--2||s__Pseudomonas_E benzenivorans--1||s__Pseudomonas_E gozinkensis--1||s__Pseudomonas_E sp000931465--3||s__Pseudomonas_E sp002483005--27||s__Pseudomonas_E sp900187455--29||s__Pseudomonas_F resinovorans_C--1||s__SV1-B22 sp018398915--1||s__SYFR01 sp005800325--3||s__Solidesulfovibrio magneticus_A--5||s__Succinivibrio sp900767695--1||s__Thauera_A sp014489115--1||s__Thioalkalivibrio_A sulfidiphilus--2||s__Thiomonas sp000377645--1||s__Wenzhouxiangella sp003565625--1||s__Zobellella_C endophytica--1:evalue_avg=3.9062067441710515e-46:evalue_max=3.86e-44:evalue_min=1.03e-87:evalue_std=3.879378930382494e-45:evalue_sum=3.8671446767293407e-44:gapopen_avg=0.1414141414141414:gapopen_max=3.0:gapopen_min=0.0:gapopen_std=0.4288118613693434:gapopen_sum=14.0:gtdb_class_counter=:gtdb_domain_counter=:gtdb_family_counter=:gtdb_genus_counter=:gtdb_order_counter=:gtdb_phylum_counter=:gtdb_species_counter=:heptad_counter=MCP-44H--108||MCP-52H--17:lbd_counter=:length_avg=122.27272727272727:length_max=151.0:length_min=88.0:length_std=16.84310443403713:length_sum=12105.0:mismatch_avg=7.212121212121212:mismatch_max=52.0:mismatch_min=0.0:mismatch_std=8.004173308500052:mismatch_sum=714.0:name=N325594:qcovhsp_avg=99.70404040404041:qcovhsp_max=100.0:qcovhsp_min=95.1:qcovhsp_std=0.7565926831173914:qcovhsp_sum=9870.7:qend_avg=122.39393939393939:qend_max=151.0:qend_min=88.0:qend_std=16.878206079002265:qend_sum=12117.0:qstart_avg=1.1414141414141414:qstart_max=8.0:qstart_min=1.0:qstart_std=0.7560652845435092:qstart_sum=113.0:ref_name_counter=GB_GCA_013813435.1_protein.faa_JACCRS010000209.1_13@PF00015_full_PFAM.336.496--1||GB_GCA_013813675.1_protein.faa_JACCRH010000446.1_4@PF00015_full_PFAM.350.542--23||GB_GCA_013820855.1_protein.faa_JACDHV010000307.1_3@PF00015_full_PFAM.340.516--75:scovhsp_avg=68.1010101010101:scovhsp_max=85.8:scovhsp_min=50.0:scovhsp_std=9.61973412748868:scovhsp_sum=6742.000000000001:send_avg=145.11111111111111:send_max=169.0:send_min=105.0:send_std=16.83829993411454:send_sum=14366.0:sstart_avg=23.96969696969697:sstart_max=63.0:sstart_min=7.0:sstart_std=13.514508111621096:sstart_sum=2373.0])0:1.3e-08[&&NHX:Sample_counter=rhizpot1--9||rhizpot3--10||rhiztom1--30||rhiztom2--34||rhiztom3--43:Type_counter=capture--126:besthit_avg=94.279:besthit_max=100.0:besthit_min=64.9:besthit_std=5.564230913303801:besthit_sum=9427.9:bitscore_avg=203.74:bitscore_max=254.0:bitscore_min=144.0:bitscore_std=26.58913729744202:bitscore_sum=20374.0:capture_class_counter=c__Actinomycetia--28||c__Alphaproteobacteria--2||c__Clostridia--1||c__Desulfobulbia--1||c__Desulfovibrionia--6||c__Desulfuromonadia--1||c__Gammaproteobacteria--74||c__Geothermincolia--2||c__Halobacteria--3||c__Holophagae--2||c__Polyangia--3||c__Synergistia--1||c__Verrucomicrobiae--2:capture_domain_counter=d__Archaea--3||d__Bacteria--123:capture_family_counter=f__Aeromonadaceae--1||f__Azospirillaceae--1||f__Burkholderiaceae--2||f__Cellulomonadaceae--2||f__Desulfobulbaceae--1||f__Desulfovibrionaceae--6||f__Devosiaceae--1||f__Ectothiorhodospiraceae--2||f__Geobacteraceae--1||f__Geodermatophilaceae--1||f__Geothermincolaceae--2||f__Haladaptataceae--3||f__Holophagaceae--2||f__Micromonosporaceae--25||f__Opitutaceae--2||f__Oscillospiraceae--1||f__Polyangiaceae--3||f__Pseudomonadaceae--64||f__Rhodocyclaceae--3||f__SV1-B22--1||f__Succinivibrionaceae--1||f__Wenzhouxiangellaceae--1:capture_genus_counter=g__Actinoplanes--25||g__Aminidesulfovibrio--1||g__Azonexus--1||g__Azospirillum--1||g__Cellulomonas--2||g__Desulfobulbus--1||g__Devosia--1||g__ER4--1||g__Geobacter--1||g__Geothermincola_A--2||g__Geothrix--1||g__Halorussus--3||g__JACOUN01--1||g__JAFDVN01--1||g__KK5--1||g__Modestobacter--1||g__Opitutus--2||g__Pseudomonas_E--63||g__Pseudomonas_F--1||g__SV1-B22--1||g__SYFR01--3||g__Solidesulfovibrio--5||g__Succinivibrio--1||g__Thauera_A--1||g__Thioalkalivibrio_A--2||g__Thiomonas--1||g__Wenzhouxiangella--1||g__Zobellella_C--1:capture_order_counter=o__Actinomycetales--2||o__Azospirillales--1||o__Burkholderiales--5||o__Desulfobulbales--1||o__Desulfovibrionales--6||o__Ectothiorhodospirales--2||o__Enterobacterales--2||o__Geobacterales--1||o__Geothermincolales--2||o__Halobacteriales--3||o__Holophagales--2||o__Mycobacteriales--26||o__Opitutales--2||o__Oscillospirales--1||o__Polyangiales--3||o__Pseudomonadales--64||o__Rhizobiales--1||o__Synergistales--1||o__Xanthomonadales--1:capture_phylum_counter=p__Acidobacteriota--2||p__Actinobacteriota--30||p__Desulfobacterota--2||p__Desulfobacterota_I--6||p__Firmicutes_A--1||p__Halobacteriota--3||p__Myxococcota--3||p__Proteobacteria--76||p__Synergistota--1||p__Verrucomicrobiota--2:capture_species_counter=s__Actinoplanes toevensis--25||s__Aminidesulfovibrio aminophilus--1||s__Azonexus sp002345845--1||s__Azospirillum lipoferum_B--1||s__Cellulomonas cellasea--2||s__Desulfobulbus elongatus--1||s__Devosia sp001427605--1||s__ER4 sp015068395--1||s__Geobacter anodireducens--1||s__Geothermincola_A secundus--2||s__Geothrix sp017859995--1||s__Halorussus sp010747475--3||s__JACOUN01 sp016177805--1||s__JAFDVN01 sp016192145--1||s__KK5 sp001984095--1||s__Modestobacter altitudinis--1||s__Opitutus terrae--2||s__Pseudomonas_E amygdali--2||s__Pseudomonas_E benzenivorans--1||s__Pseudomonas_E gozinkensis--1||s__Pseudomonas_E sp000931465--3||s__Pseudomonas_E sp002483005--27||s__Pseudomonas_E sp900187455--29||s__Pseudomonas_F resinovorans_C--1||s__SV1-B22 sp018398915--1||s__SYFR01 sp005800325--3||s__Solidesulfovibrio magneticus_A--5||s__Succinivibrio sp900767695--1||s__Thauera_A sp014489115--1||s__Thioalkalivibrio_A sulfidiphilus--2||s__Thiomonas sp000377645--1||s__Wenzhouxiangella sp003565625--1||s__Zobellella_C endophytica--1:evalue_avg=3.867144676729342e-46:evalue_max=3.86e-44:evalue_min=1.03e-87:evalue_std=3.859934035973682e-45:evalue_sum=3.8671446767293417e-44:gapopen_avg=0.15:gapopen_max=3.0:gapopen_min=0.0:gapopen_std=0.4351941398892447:gapopen_sum=15.0:gtdb_class_counter=:gtdb_domain_counter=:gtdb_family_counter=:gtdb_genus_counter=:gtdb_order_counter=:gtdb_phylum_counter=:gtdb_species_counter=:heptad_counter=MCP-44H--108||MCP-52H--18:lbd_counter=:length_avg=122.09:length_max=151.0:length_min=88.0:length_std=16.857150867021844:length_sum=12209.0:mismatch_avg=7.16:mismatch_max=52.0:mismatch_min=0.0:mismatch_std=7.980683750864529:mismatch_sum=716.0:name=N325595:qcovhsp_avg=99.70700000000001:qcovhsp_max=100.0:qcovhsp_min=95.1:qcovhsp_std=0.7533433895815788:qcovhsp_sum=9970.7:qend_avg=122.2:qend_max=151.0:qend_min=88.0:qend_std=16.904365582818418:qend_sum=12220.0:qstart_avg=1.14:qstart_max=8.0:qstart_min=1.0:qstart_std=0.7523699927965002:qstart_sum=114.0:ref_name_counter=GB_GCA_013813435.1_protein.faa_JACCRS010000209.1_13@PF00015_full_PFAM.336.496--1||GB_GCA_013813675.1_protein.faa_JACCRH010000446.1_4@PF00015_full_PFAM.350.542--23||GB_GCA_013820855.1_protein.faa_JACDHV010000307.1_3@PF00015_full_PFAM.340.516--76:scovhsp_avg=68.01100000000001:scovhsp_max=85.8:scovhsp_min=50.0:scovhsp_std=9.613257838143438:scovhsp_sum=6801.100000000001:send_avg=144.87:send_max=169.0:send_min=105.0:send_std=16.925657410803243:send_sum=14487.0:sstart_avg=23.91:sstart_max=63.0:sstart_min=7.0:sstart_std=13.459325181577062:sstart_sum=2391.0],c1bc9b22-e0da-4ce3-90fe-ceeb5a7bdfab_2@MCPsignal.454.559:0.00894216[&&NHX:Sample=rhiztom1:Type=capture:besthit=96.2:bitscore=181.0:capture_class=c__Actinomycetia:capture_domain=d__Bacteria:capture_family=f__Micromonosporaceae:capture_genus=g__Actinoplanes:capture_order=o__Mycobacteriales:capture_phylum=p__Actinobacteriota:capture_species=s__Actinoplanes toevensis:evalue=2.17e-59:gapopen=1.0:heptad=MCP-52H:length=105.0:mismatch=2.0:qcovhsp=100.0:qend=105.0:qstart=1.0:ref_name=GB_GCA_013820855.1_protein.faa_JACDHV010000307.1_3@PF00015_full_PFAM.340.516:scovhsp=58.5:send=120.0:sstart=18.0])0.554:0.00171639[&&NHX:Sample_counter=rhizpot1--9||rhizpot3--10||rhiztom1--31||rhiztom2--34||rhiztom3--43:Type_counter=capture--127:besthit_avg=94.2980198019802:besthit_max=100.0:besthit_min=64.9:besthit_std=5.539638619946607:besthit_sum=9524.1:bitscore_avg=203.5148514851485:bitscore_max=254.0:bitscore_min=144.0:bitscore_std=26.552443903108482:bitscore_sum=20555.0:capture_class_counter=c__Actinomycetia--29||c__Alphaproteobacteria--2||c__Clostridia--1||c__Desulfobulbia--1||c__Desulfovibrionia--6||c__Desulfuromonadia--1||c__Gammaproteobacteria--74||c__Geothermincolia--2||c__Halobacteria--3||c__Holophagae--2||c__Polyangia--3||c__Synergistia--1||c__Verrucomicrobiae--2:capture_domain_counter=d__Archaea--3||d__Bacteria--124:capture_family_counter=f__Aeromonadaceae--1||f__Azospirillaceae--1||f__Burkholderiaceae--2||f__Cellulomonadaceae--2||f__Desulfobulbaceae--1||f__Desulfovibrionaceae--6||f__Devosiaceae--1||f__Ectothiorhodospiraceae--2||f__Geobacteraceae--1||f__Geodermatophilaceae--1||f__Geothermincolaceae--2||f__Haladaptataceae--3||f__Holophagaceae--2||f__Micromonosporaceae--26||f__Opitutaceae--2||f__Oscillospiraceae--1||f__Polyangiaceae--3||f__Pseudomonadaceae--64||f__Rhodocyclaceae--3||f__SV1-B22--1||f__Succinivibrionaceae--1||f__Wenzhouxiangellaceae--1:capture_genus_counter=g__Actinoplanes--26||g__Aminidesulfovibrio--1||g__Azonexus--1||g__Azospirillum--1||g__Cellulomonas--2||g__Desulfobulbus--1||g__Devosia--1||g__ER4--1||g__Geobacter--1||g__Geothermincola_A--2||g__Geothrix--1||g__Halorussus--3||g__JACOUN01--1||g__JAFDVN01--1||g__KK5--1||g__Modestobacter--1||g__Opitutus--2||g__Pseudomonas_E--63||g__Pseudomonas_F--1||g__SV1-B22--1||g__SYFR01--3||g__Solidesulfovibrio--5||g__Succinivibrio--1||g__Thauera_A--1||g__Thioalkalivibrio_A--2||g__Thiomonas--1||g__Wenzhouxiangella--1||g__Zobellella_C--1:capture_order_counter=o__Actinomycetales--2||o__Azospirillales--1||o__Burkholderiales--5||o__Desulfobulbales--1||o__Desulfovibrionales--6||o__Ectothiorhodospirales--2||o__Enterobacterales--2||o__Geobacterales--1||o__Geothermincolales--2||o__Halobacteriales--3||o__Holophagales--2||o__Mycobacteriales--27||o__Opitutales--2||o__Oscillospirales--1||o__Polyangiales--3||o__Pseudomonadales--64||o__Rhizobiales--1||o__Synergistales--1||o__Xanthomonadales--1:capture_phylum_counter=p__Acidobacteriota--2||p__Actinobacteriota--31||p__Desulfobacterota--2||p__Desulfobacterota_I--6||p__Firmicutes_A--1||p__Halobacteriota--3||p__Myxococcota--3||p__Proteobacteria--76||p__Synergistota--1||p__Verrucomicrobiota--2:capture_species_counter=s__Actinoplanes toevensis--26||s__Aminidesulfovibrio aminophilus--1||s__Azonexus sp002345845--1||s__Azospirillum lipoferum_B--1||s__Cellulomonas cellasea--2||s__Desulfobulbus elongatus--1||s__Devosia sp001427605--1||s__ER4 sp015068395--1||s__Geobacter anodireducens--1||s__Geothermincola_A secundus--2||s__Geothrix sp017859995--1||s__Halorussus sp010747475--3||s__JACOUN01 sp016177805--1||s__JAFDVN01 sp016192145--1||s__KK5 sp001984095--1||s__Modestobacter altitudinis--1||s__Opitutus terrae--2||s__Pseudomonas_E amygdali--2||s__Pseudomonas_E benzenivorans--1||s__Pseudomonas_E gozinkensis--1||s__Pseudomonas_E sp000931465--3||s__Pseudomonas_E sp002483005--27||s__Pseudomonas_E sp900187455--29||s__Pseudomonas_F resinovorans_C--1||s__SV1-B22 sp018398915--1||s__SYFR01 sp005800325--3||s__Solidesulfovibrio magneticus_A--5||s__Succinivibrio sp900767695--1||s__Thauera_A sp014489115--1||s__Thioalkalivibrio_A sulfidiphilus--2||s__Thiomonas sp000377645--1||s__Wenzhouxiangella sp003565625--1||s__Zobellella_C endophytica--1:evalue_avg=3.8288561155736084e-46:evalue_max=3.86e-44:evalue_min=1.03e-87:evalue_std=3.8407786357068174e-45:evalue_sum=3.867144676729344e-44:gapopen_avg=0.15841584158415842:gapopen_max=3.0:gapopen_min=0.0:gapopen_std=0.44119549560997867:gapopen_sum=16.0:gtdb_class_counter=:gtdb_domain_counter=:gtdb_family_counter=:gtdb_genus_counter=:gtdb_order_counter=:gtdb_phylum_counter=:gtdb_species_counter=:heptad_counter=MCP-44H--108||MCP-52H--19:lbd_counter=:length_avg=121.92079207920793:length_max=151.0:length_min=88.0:length_std=16.858637648586456:length_sum=12314.0:mismatch_avg=7.108910891089109:mismatch_max=52.0:mismatch_min=0.0:mismatch_std=7.957262079508263:mismatch_sum=718.0:name=N325597:qcovhsp_avg=99.709900990099:qcovhsp_max=100.0:qcovhsp_min=95.1:qcovhsp_std=0.7501339814319902:qcovhsp_sum=10070.699999999999:qend_avg=122.02970297029702:qend_max=151.0:qend_min=88.0:qend_std=16.906481269350255:qend_sum=12325.0:qstart_avg=1.1386138613861385:qstart_max=8.0:qstart_min=1.0:qstart_std=0.7487282947811845:qstart_sum=115.0:ref_name_counter=GB_GCA_013813435.1_protein.faa_JACCRS010000209.1_13@PF00015_full_PFAM.336.496--1||GB_GCA_013813675.1_protein.faa_JACCRH010000446.1_4@PF00015_full_PFAM.350.542--23||GB_GCA_013820855.1_protein.faa_JACDHV010000307.1_3@PF00015_full_PFAM.340.516--77:scovhsp_avg=67.91683168316833:scovhsp_max=85.8:scovhsp_min=50.0:scovhsp_std=9.611774750866049:scovhsp_sum=6859.600000000001:send_avg=144.62376237623764:send_max=169.0:send_min=105.0:send_std=17.021663540998873:send_sum=14607.0:sstart_avg=23.85148514851485:sstart_max=63.0:sstart_min=7.0:sstart_std=13.404764927900722:sstart_sum=2409.0],GB_GCA_013820855.1_protein.faa_JACDHV010000307.1_3@PF00015_full_PFAM.340.516:0.00455235[&&NHX:Type=GTDB:gtdb_class=c__Gemmatimonadetes:gtdb_domain=d__Bacteria:gtdb_family=f__GWC2-71-9:gtdb_genus=g__JACDDX01:gtdb_order=o__Gemmatimonadales:gtdb_phylum=p__Gemmatimonadota:gtdb_species=s__JACDDX01 sp013820855:heptad=MCP-44H:species=d__Bacteria_p__Gemmatimonadota_c__Gemmatimonadetes_o__Gemmatimonadales_f__GWC2-71-9_g__JACDDX01_s__JACDDX01 sp013820855])0.818:0.00853908[&&NHX:Sample_counter=rhizpot1--9||rhizpot3--10||rhiztom1--31||rhiztom2--34||rhiztom3--43:Type_counter=GTDB--1||capture--127:besthit_avg=94.2980198019802:besthit_max=100.0:besthit_min=64.9:besthit_std=5.539638619946607:besthit_sum=9524.1:bitscore_avg=203.5148514851485:bitscore_max=254.0:bitscore_min=144.0:bitscore_std=26.552443903108482:bitscore_sum=20555.0:capture_class_counter=c__Actinomycetia--29||c__Alphaproteobacteria--2||c__Clostridia--1||c__Desulfobulbia--1||c__Desulfovibrionia--6||c__Desulfuromonadia--1||c__Gammaproteobacteria--74||c__Geothermincolia--2||c__Halobacteria--3||c__Holophagae--2||c__Polyangia--3||c__Synergistia--1||c__Verrucomicrobiae--2:capture_domain_counter=d__Archaea--3||d__Bacteria--124:capture_family_counter=f__Aeromonadaceae--1||f__Azospirillaceae--1||f__Burkholderiaceae--2||f__Cellulomonadaceae--2||f__Desulfobulbaceae--1||f__Desulfovibrionaceae--6||f__Devosiaceae--1||f__Ectothiorhodospiraceae--2||f__Geobacteraceae--1||f__Geodermatophilaceae--1||f__Geothermincolaceae--2||f__Haladaptataceae--3||f__Holophagaceae--2||f__Micromonosporaceae--26||f__Opitutaceae--2||f__Oscillospiraceae--1||f__Polyangiaceae--3||f__Pseudomonadaceae--64||f__Rhodocyclaceae--3||f__SV1-B22--1||f__Succinivibrionaceae--1||f__Wenzhouxiangellaceae--1:capture_genus_counter=g__Actinoplanes--26||g__Aminidesulfovibrio--1||g__Azonexus--1||g__Azospirillum--1||g__Cellulomonas--2||g__Desulfobulbus--1||g__Devosia--1||g__ER4--1||g__Geobacter--1||g__Geothermincola_A--2||g__Geothrix--1||g__Halorussus--3||g__JACOUN01--1||g__JAFDVN01--1||g__KK5--1||g__Modestobacter--1||g__Opitutus--2||g__Pseudomonas_E--63||g__Pseudomonas_F--1||g__SV1-B22--1||g__SYFR01--3||g__Solidesulfovibrio--5||g__Succinivibrio--1||g__Thauera_A--1||g__Thioalkalivibrio_A--2||g__Thiomonas--1||g__Wenzhouxiangella--1||g__Zobellella_C--1:capture_order_counter=o__Actinomycetales--2||o__Azospirillales--1||o__Burkholderiales--5||o__Desulfobulbales--1||o__Desulfovibrionales--6||o__Ectothiorhodospirales--2||o__Enterobacterales--2||o__Geobacterales--1||o__Geothermincolales--2||o__Halobacteriales--3||o__Holophagales--2||o__Mycobacteriales--27||o__Opitutales--2||o__Oscillospirales--1||o__Polyangiales--3||o__Pseudomonadales--64||o__Rhizobiales--1||o__Synergistales--1||o__Xanthomonadales--1:capture_phylum_counter=p__Acidobacteriota--2||p__Actinobacteriota--31||p__Desulfobacterota--2||p__Desulfobacterota_I--6||p__Firmicutes_A--1||p__Halobacteriota--3||p__Myxococcota--3||p__Proteobacteria--76||p__Synergistota--1||p__Verrucomicrobiota--2:capture_species_counter=s__Actinoplanes toevensis--26||s__Aminidesulfovibrio aminophilus--1||s__Azonexus sp002345845--1||s__Azospirillum lipoferum_B--1||s__Cellulomonas cellasea--2||s__Desulfobulbus elongatus--1||s__Devosia sp001427605--1||s__ER4 sp015068395--1||s__Geobacter anodireducens--1||s__Geothermincola_A secundus--2||s__Geothrix sp017859995--1||s__Halorussus sp010747475--3||s__JACOUN01 sp016177805--1||s__JAFDVN01 sp016192145--1||s__KK5 sp001984095--1||s__Modestobacter altitudinis--1||s__Opitutus terrae--2||s__Pseudomonas_E amygdali--2||s__Pseudomonas_E benzenivorans--1||s__Pseudomonas_E gozinkensis--1||s__Pseudomonas_E sp000931465--3||s__Pseudomonas_E sp002483005--27||s__Pseudomonas_E sp900187455--29||s__Pseudomonas_F resinovorans_C--1||s__SV1-B22 sp018398915--1||s__SYFR01 sp005800325--3||s__Solidesulfovibrio magneticus_A--5||s__Succinivibrio sp900767695--1||s__Thauera_A sp014489115--1||s__Thioalkalivibrio_A sulfidiphilus--2||s__Thiomonas sp000377645--1||s__Wenzhouxiangella sp003565625--1||s__Zobellella_C endophytica--1:evalue_avg=3.8288561155736084e-46:evalue_max=3.86e-44:evalue_min=1.03e-87:evalue_std=3.8407786357068174e-45:evalue_sum=3.867144676729344e-44:gapopen_avg=0.15841584158415842:gapopen_max=3.0:gapopen_min=0.0:gapopen_std=0.44119549560997867:gapopen_sum=16.0:gtdb_class_counter=c__Gemmatimonadetes--1:gtdb_domain_counter=d__Bacteria--1:gtdb_family_counter=f__GWC2-71-9--1:gtdb_genus_counter=g__JACDDX01--1:gtdb_order_counter=o__Gemmatimonadales--1:gtdb_phylum_counter=p__Gemmatimonadota--1:gtdb_species_counter=s__JACDDX01 sp013820855--1:heptad_counter=MCP-44H--109||MCP-52H--19:lbd_counter=:lca_tree=s__JACDDX01 sp013820855:length_avg=121.92079207920793:length_max=151.0:length_min=88.0:length_std=16.858637648586456:length_sum=12314.0:mismatch_avg=7.108910891089109:mismatch_max=52.0:mismatch_min=0.0:mismatch_std=7.957262079508263:mismatch_sum=718.0:name=N325599:qcovhsp_avg=99.709900990099:qcovhsp_max=100.0:qcovhsp_min=95.1:qcovhsp_std=0.7501339814319902:qcovhsp_sum=10070.699999999999:qend_avg=122.02970297029702:qend_max=151.0:qend_min=88.0:qend_std=16.906481269350255:qend_sum=12325.0:qstart_avg=1.1386138613861385:qstart_max=8.0:qstart_min=1.0:qstart_std=0.7487282947811845:qstart_sum=115.0:ref_name_counter=GB_GCA_013813435.1_protein.faa_JACCRS010000209.1_13@PF00015_full_PFAM.336.496--1||GB_GCA_013813675.1_protein.faa_JACCRH010000446.1_4@PF00015_full_PFAM.350.542--23||GB_GCA_013820855.1_protein.faa_JACDHV010000307.1_3@PF00015_full_PFAM.340.516--77:scovhsp_avg=67.91683168316833:scovhsp_max=85.8:scovhsp_min=50.0:scovhsp_std=9.611774750866049:scovhsp_sum=6859.600000000001:send_avg=144.62376237623764:send_max=169.0:send_min=105.0:send_std=17.021663540998873:send_sum=14607.0:sstart_avg=23.85148514851485:sstart_max=63.0:sstart_min=7.0:sstart_std=13.404764927900722:sstart_sum=2409.0])0.749:0.00594691[&&NHX:Sample_counter=rhizpot1--9||rhizpot3--10||rhiztom1--31||rhiztom2--34||rhiztom3--43:Type_counter=GTDB--2||capture--127:besthit_avg=94.2980198019802:besthit_max=100.0:besthit_min=64.9:besthit_std=5.539638619946607:besthit_sum=9524.1:bitscore_avg=203.5148514851485:bitscore_max=254.0:bitscore_min=144.0:bitscore_std=26.552443903108482:bitscore_sum=20555.0:capture_class_counter=c__Actinomycetia--29||c__Alphaproteobacteria--2||c__Clostridia--1||c__Desulfobulbia--1||c__Desulfovibrionia--6||c__Desulfuromonadia--1||c__Gammaproteobacteria--74||c__Geothermincolia--2||c__Halobacteria--3||c__Holophagae--2||c__Polyangia--3||c__Synergistia--1||c__Verrucomicrobiae--2:capture_domain_counter=d__Archaea--3||d__Bacteria--124:capture_family_counter=f__Aeromonadaceae--1||f__Azospirillaceae--1||f__Burkholderiaceae--2||f__Cellulomonadaceae--2||f__Desulfobulbaceae--1||f__Desulfovibrionaceae--6||f__Devosiaceae--1||f__Ectothiorhodospiraceae--2||f__Geobacteraceae--1||f__Geodermatophilaceae--1||f__Geothermincolaceae--2||f__Haladaptataceae--3||f__Holophagaceae--2||f__Micromonosporaceae--26||f__Opitutaceae--2||f__Oscillospiraceae--1||f__Polyangiaceae--3||f__Pseudomonadaceae--64||f__Rhodocyclaceae--3||f__SV1-B22--1||f__Succinivibrionaceae--1||f__Wenzhouxiangellaceae--1:capture_genus_counter=g__Actinoplanes--26||g__Aminidesulfovibrio--1||g__Azonexus--1||g__Azospirillum--1||g__Cellulomonas--2||g__Desulfobulbus--1||g__Devosia--1||g__ER4--1||g__Geobacter--1||g__Geothermincola_A--2||g__Geothrix--1||g__Halorussus--3||g__JACOUN01--1||g__JAFDVN01--1||g__KK5--1||g__Modestobacter--1||g__Opitutus--2||g__Pseudomonas_E--63||g__Pseudomonas_F--1||g__SV1-B22--1||g__SYFR01--3||g__Solidesulfovibrio--5||g__Succinivibrio--1||g__Thauera_A--1||g__Thioalkalivibrio_A--2||g__Thiomonas--1||g__Wenzhouxiangella--1||g__Zobellella_C--1:capture_order_counter=o__Actinomycetales--2||o__Azospirillales--1||o__Burkholderiales--5||o__Desulfobulbales--1||o__Desulfovibrionales--6||o__Ectothiorhodospirales--2||o__Enterobacterales--2||o__Geobacterales--1||o__Geothermincolales--2||o__Halobacteriales--3||o__Holophagales--2||o__Mycobacteriales--27||o__Opitutales--2||o__Oscillospirales--1||o__Polyangiales--3||o__Pseudomonadales--64||o__Rhizobiales--1||o__Synergistales--1||o__Xanthomonadales--1:capture_phylum_counter=p__Acidobacteriota--2||p__Actinobacteriota--31||p__Desulfobacterota--2||p__Desulfobacterota_I--6||p__Firmicutes_A--1||p__Halobacteriota--3||p__Myxococcota--3||p__Proteobacteria--76||p__Synergistota--1||p__Verrucomicrobiota--2:capture_species_counter=s__Actinoplanes toevensis--26||s__Aminidesulfovibrio aminophilus--1||s__Azonexus sp002345845--1||s__Azospirillum lipoferum_B--1||s__Cellulomonas cellasea--2||s__Desulfobulbus elongatus--1||s__Devosia sp001427605--1||s__ER4 sp015068395--1||s__Geobacter anodireducens--1||s__Geothermincola_A secundus--2||s__Geothrix sp017859995--1||s__Halorussus sp010747475--3||s__JACOUN01 sp016177805--1||s__JAFDVN01 sp016192145--1||s__KK5 sp001984095--1||s__Modestobacter altitudinis--1||s__Opitutus terrae--2||s__Pseudomonas_E amygdali--2||s__Pseudomonas_E benzenivorans--1||s__Pseudomonas_E gozinkensis--1||s__Pseudomonas_E sp000931465--3||s__Pseudomonas_E sp002483005--27||s__Pseudomonas_E sp900187455--29||s__Pseudomonas_F resinovorans_C--1||s__SV1-B22 sp018398915--1||s__SYFR01 sp005800325--3||s__Solidesulfovibrio magneticus_A--5||s__Succinivibrio sp900767695--1||s__Thauera_A sp014489115--1||s__Thioalkalivibrio_A sulfidiphilus--2||s__Thiomonas sp000377645--1||s__Wenzhouxiangella sp003565625--1||s__Zobellella_C endophytica--1:evalue_avg=3.828856115573608e-46:evalue_max=3.86e-44:evalue_min=1.03e-87:evalue_std=3.8407786357068174e-45:evalue_sum=3.8671446767293437e-44:gapopen_avg=0.15841584158415842:gapopen_max=3.0:gapopen_min=0.0:gapopen_std=0.44119549560997867:gapopen_sum=16.0:gtdb_class_counter=c__Gemmatimonadetes--2:gtdb_domain_counter=d__Bacteria--2:gtdb_family_counter=f__GWC2-71-9--2:gtdb_genus_counter=g__JACDDX01--2:gtdb_order_counter=o__Gemmatimonadales--2:gtdb_phylum_counter=p__Gemmatimonadota--2:gtdb_species_counter=s__JACDDX01 sp013813675--1||s__JACDDX01 sp013820855--1:heptad_counter=MCP-44H--110||MCP-52H--19:lbd_counter=:lca_tree=g__JACDDX01:length_avg=121.92079207920793:length_max=151.0:length_min=88.0:length_std=16.858637648586456:length_sum=12314.0:mismatch_avg=7.108910891089109:mismatch_max=52.0:mismatch_min=0.0:mismatch_std=7.957262079508264:mismatch_sum=718.0:name=N325600:qcovhsp_avg=99.709900990099:qcovhsp_max=100.0:qcovhsp_min=95.1:qcovhsp_std=0.7501339814319904:qcovhsp_sum=10070.699999999999:qend_avg=122.02970297029702:qend_max=151.0:qend_min=88.0:qend_std=16.906481269350255:qend_sum=12325.0:qstart_avg=1.1386138613861385:qstart_max=8.0:qstart_min=1.0:qstart_std=0.7487282947811845:qstart_sum=115.0:ref_name_counter=GB_GCA_013813435.1_protein.faa_JACCRS010000209.1_13@PF00015_full_PFAM.336.496--1||GB_GCA_013813675.1_protein.faa_JACCRH010000446.1_4@PF00015_full_PFAM.350.542--23||GB_GCA_013820855.1_protein.faa_JACDHV010000307.1_3@PF00015_full_PFAM.340.516--77:scovhsp_avg=67.91683168316833:scovhsp_max=85.8:scovhsp_min=50.0:scovhsp_std=9.611774750866049:scovhsp_sum=6859.600000000001:send_avg=144.62376237623764:send_max=169.0:send_min=105.0:send_std=17.021663540998873:send_sum=14607.0:sstart_avg=23.85148514851485:sstart_max=63.0:sstart_min=7.0:sstart_std=13.404764927900722:sstart_sum=2409.0])0:5e-09[&&NHX:Sample_counter=rhizpot1--45||rhizpot2--13||rhizpot3--47||rhiztom1--148||rhiztom2--224||rhiztom3--342:Type_counter=GTDB--50||capture--819:besthit_avg=87.01268817204301:besthit_max=100.0:besthit_min=56.8:besthit_std=8.922182151972956:besthit_sum=40460.9:bitscore_avg=177.3847311827957:bitscore_max=254.0:bitscore_min=97.1:bitscore_std=31.756720086796054:bitscore_sum=82483.9:capture_class_counter=c__AC1--2||c__Actinomycetia--98||c__Alphaproteobacteria--98||c__Anaerolineae--49||c__Bacilli--7||c__Campylobacteria--1||c__Clostridia--6||c__Cyanobacteriia--2||c__Dehalococcoidia--1||c__Desulfitobacteriia--2||c__Desulfobacteria--3||c__Desulfobulbia--4||c__Desulfovibrionia--15||c__Desulfuromonadia--5||c__Dormibacteria--6||c__Eremiobacteria--2||c__Gammaproteobacteria--371||c__Gemmatimonadetes--2||c__Geothermincolia--3||c__Halobacteria--8||c__Holophagae--11||c__Koll11--1||c__Krumholzibacteria--2||c__Limnocylindria--1||c__Myxococcia--13||c__Negativicutes--1||c__OLB16--25||c__Oligoflexia--2||c__Phycisphaerae--2||c__Planctomycetia--12||c__Polyangia--7||c__RBG-13-61-14--1||c__SM23-61--5||c__Spirochaetia--4||c__Synergistia--1||c__Thermoleophilia--10||c__UBA1135--1||c__UBA4802--1||c__UBA4820--1||c__UBA4882--7||c__UBA796--1||c__UBA9160--7||c__Verrucomicrobiae--7||c__XYA12-FULL-58-9--11:capture_domain_counter=d__Archaea--8||d__Bacteria--811:capture_family_counter=f__Acetobacteraceae--15||f__Aeromonadaceae--9||f__Anaeromyxobacteraceae--3||f__Azospirillaceae--7||f__Baltobacteraceae--2||f__Beijerinckiaceae--35||f__Burkholderiaceae--31||f__CSP1-4--1||f__Casimicrobiaceae--2||f__Cellulomonadaceae--9||f__Cellvibrionaceae--3||f__Chitinibacteraceae--1||f__Chromatiaceae--3||f__Chromobacteriaceae--2||f__Competibacteraceae--2||f__DRUE01--1||f__DSM-22653--1||f__DSM-8532--1||f__DSQY01--1||f__Desulfitobacteriaceae--2||f__Desulfobulbaceae--1||f__Desulfocapsaceae--3||f__Desulfococcaceae--3||f__Desulfovibrionaceae--15||f__Desulfuromonadaceae--1||f__Devosiaceae--2||f__Ectothiorhodospiraceae--2||f__Enterobacteriaceae--3||f__Exiguobacteraceae--1||f__GAS474--2||f__GCA-002753745--1||f__GWC2-71-9--1||f__Gaiellaceae--2||f__Gallionellaceae--2||f__Geitlerinemaceae--1||f__Geobacteraceae--1||f__Geodermatophilaceae--2||f__Geothermincolaceae--2||f__Haladaptataceae--3||f__Halieaceae--1||f__Haloferacaceae--1||f__Halomonadaceae--2||f__Halothiobacillaceae--5||f__Helicobacteraceae--1||f__Holophagaceae--11||f__Hyphomicrobiaceae--1||f__Isosphaeraceae--12||f__JACPNS01--2||f__JADJMO01--1||f__JAEEML01--2||f__JAEUOS01--1||f__Kineococcaceae--1||f__Kineosporiaceae--53||f__Krumholzibacteriaceae--1||f__LZORAL124-64-63--1||f__Lachnospiraceae--1||f__Longimicrobiaceae--1||f__Magnetospirillaceae--3||f__Microcoleaceae--1||f__Micromonosporaceae--33||f__Myxococcaceae--10||f__Natrialbaceae--4||f__Nitrococcaceae--1||f__Oligoflexaceae--2||f__Opitutaceae--3||f__Oscillospiraceae--4||f__Paenibacillaceae--5||f__Palsa-1104--2||f__Phreatobacteraceae--1||f__Pleomorphomonadaceae--1||f__Polyangiaceae--4||f__Pseudomonadaceae--138||f__RBG-13-55-18--1||f__Rhizobiaceae--1||f__Rhodobacteraceae--3||f__Rhodocyclaceae--119||f__Rhodospirillaceae--1||f__SG8-4--2||f__SHYD01--1||f__SM23-61--5||f__SURF-12--25||f__SV1-B22--1||f__SXON01--1||f__SXTU01--1||f__Sneathiellaceae--1||f__Solirubrobacteraceae--6||f__Sphingomonadaceae--21||f__Sporomusaceae--1||f__Stappiaceae--3||f__Succinivibrionaceae--2||f__Termitinemataceae--2||f__Thiobacillaceae--2||f__Thiohalobacteraceae--22||f__Treponemataceae--2||f__Trichloromonadaceae--3||f__UBA1321--1||f__UBA2255--2||f__UBA2386--1||f__UBA4427--1||f__UBA5550--1||f__UBA6663--49||f__UBA8260--6||f__UBA8346--7||f__UBA9160--6||f__Wenzhouxiangellaceae--17||f__XYA12-FULL-58-9--9||f__Xanthobacteraceae--3||f__Xanthomonadaceae--1:capture_genus_counter=g__AWTP1-13--1||g__Accumulibacter--2||g__Acidovorax_A--2||g__Actinoplanes--29||g__Aeromonas--7||g__Allochromatium--1||g__Aminidesulfovibrio--1||g__Anaeromyxobacter--2||g__Aquabacterium--3||g__Aquitalea--1||g__Arhodomonas--1||g__Azoarcus--5||g__Azonexus--9||g__Azospira_A--5||g__Azospirillum--7||g__BIGb0383--1||g__Blastochloris--1||g__Blastomonas--1||g__Bosea--11||g__Brockia--1||g__CAINDZ01--1||g__CAIXZV01--1||g__CAIYYW01--1||g__COE1--1||g__Caballeronia--1||g__Casimicrobium--2||g__Cellulomonas--9||g__Chitiniphilus--1||g__Chromobacterium--1||g__Cohnella--3||g__Cupriavidus--3||g__Curvibacter--1||g__DTPS01--1||g__DTU059--1||g__Dactylopiibacterium--1||g__Dactylosporangium--3||g__Desulfobulbus--1||g__Desulfocapsa--3||g__Devosia--1||g__Dickeya--2||g__Didemnitutus--1||g__Dysosmobacter--2||g__ER4--2||g__Elarobacter--2||g__Erythrobacter--1||g__Exiguobacterium_A--1||g__Fundidesulfovibrio--1||g__GAS474--2||g__GCA-2746115--1||g__GCA-2753465--1||g__Gallionella--2||g__Geobacter--1||g__Geodermatophilus--1||g__Geothermincola_A--2||g__Geothrix--10||g__Guyparkeria--5||g__Haliea--1||g__Halomonas--1||g__Halorubrum--1||g__Halorussus--3||g__Halotalea--1||g__Helicobacter_E--1||g__Humidesulfovibrio--1||g__Hydrogenispora--7||g__JAABTD01--3||g__JACCES01--1||g__JACCQO01--1||g__JACOUN01--82||g__JACPNS01--2||g__JACRCV01--9||g__JACRMN01--1||g__JADJCH01--1||g__JADJMO01--1||g__JADJOM01--1||g__JADJOR01--1||g__JADJPO01--50||g__JAEEML01--2||g__JAEUNL01--1||g__JAEUOS01--1||g__JAFDVN01--1||g__JAGTRP01--2||g__Janthinobacterium--1||g__KK5--1||g__Kineococcus--1||g__Krumholzibacterium--1||g__Longimicrobium--1||g__Lysobacter--1||g__Magnetospirillum--1||g__Mailhella--1||g__Marichromatium--2||g__Maridesulfovibrio--1||g__Massilia--3||g__Methylobacterium--12||g__Methylomusa--1||g__Microbulbifer--2||g__Microcoleus--1||g__Microvirga--12||g__Modestobacter--1||g__Myxococcus--10||g__Natrinema--1||g__Natronobacterium--2||g__Oceanimonas--1||g__Oligoflexus--2||g__Opitutus--2||g__PALSA-1104--2||g__PLLO--2||g__PLanc-01--2||g__Paenibacillus--1||g__Paenibacillus_A--1||g__Palsa-739--2||g__Paraburkholderia--1||g__Pararhodospirillum--1||g__Patulibacter--2||g__Pelagibacterium--1||g__Pelomonas--1||g__Phaeospirillum--2||g__Phormidium_A--1||g__Phreatobacter--1||g__Plasticicumulans--2||g__Pleomorphomonas--1||g__Polaromonas--1||g__Polyangium--1||g__Propionivibrio--1||g__Pseudodesulfuromonas--1||g__Pseudolabrys--2||g__Pseudomonas_A--5||g__Pseudomonas_D--1||g__Pseudomonas_E--126||g__Pseudomonas_F--1||g__Pseudomonas_N--1||g__Pseudomonas_O--4||g__Pseudophaeobacter--1||g__R-H-3--3||g__RBG-16-49-21--1||g__Ramlibacter--2||g__Rhizobium--1||g__Roseibium--3||g__Roseococcus--13||g__Roseomonas--2||g__SHYD01--1||g__SM23-61--5||g__SURF-21--1||g__SV1-B22--1||g__SXON01--1||g__SXTU01--1||g__SYBY01--1||g__SYFR01--3||g__Salinadaptatus--1||g__Shimia--2||g__Singulisphaera--12||g__Sneathiella--1||g__Solidesulfovibrio--8||g__Solirubrobacter--3||g__SpSt-583--49||g__Sphingobium--1||g__Sphingomonas--17||g__Sphingomonas_B--1||g__Succinivibrio--2||g__Sulfuritalea--4||g__Thauera--6||g__Thauera_A--1||g__Thioalkalivibrio_A--2||g__Thiobacillus--2||g__Thiohalobacter--22||g__Thiomonas--7||g__Treponema_D--1||g__Trichloromonas--3||g__Trinickia--1||g__UBA1240--1||g__UBA1321--1||g__UBA2255--2||g__UBA2386--1||g__UBA6814--1||g__UBA8260--6||g__UBA9160--6||g__Virgisporangium--1||g__WAJ17--1||g__WGLV01--25||g__WQXQ01--2||g__Wenzhouxiangella--17||g__Zobellella_C--1:capture_order_counter=o__AC1--2||o__Acetivibrionales--1||o__Acetobacterales--15||o__Actinomycetales--63||o__Anaerolineales--49||o__Azospirillales--7||o__Baltobacterales--2||o__Burkholderiales--160||o__Campylobacterales--1||o__Chromatiales--3||o__Competibacterales--2||o__Cyanobacteriales--2||o__DSM-22653--1||o__Desulfitobacteriales--2||o__Desulfobacterales--3||o__Desulfobulbales--4||o__Desulfovibrionales--15||o__Desulfuromonadales--4||o__Ectothiorhodospirales--2||o__Enterobacterales--14||o__Exiguobacterales--1||o__Gaiellales--2||o__Gemmatimonadales--1||o__Geobacterales--1||o__Geothermincolales--3||o__Halobacteriales--8||o__Halothiobacillales--5||o__Holophagales--11||o__Isosphaerales--12||o__JAEEML01--2||o__Krumholzibacteriales--1||o__LZORAL124-64-63--1||o__Lachnospirales--1||o__Limnocylindrales--1||o__Longimicrobiales--1||o__Methylacidiphilales--3||o__Mycobacteriales--35||o__Myxococcales--13||o__Nitrococcales--1||o__Oligoflexales--2||o__Opitutales--3||o__Oscillospirales--4||o__Paenibacillales--5||o__Palsa-1104--2||o__Pedosphaerales--1||o__Polyangiales--5||o__Pseudomonadales--144||o__RBG-13-61-14--1||o__Rhizobiales--47||o__Rhodobacterales--3||o__Rhodospirillales--4||o__SHYD01--1||o__SM23-61--5||o__SURF-12--25||o__Sedimentisphaerales--2||o__Sneathiellales--1||o__Solirubrobacterales--8||o__Sphingomonadales--21||o__Sporomusales--1||o__Synergistales--1||o__Thiohalobacterales--22||o__Treponematales--4||o__UBA10015--1||o__UBA2386--1||o__UBA4802--1||o__UBA4820--1||o__UBA796--1||o__UBA8260--6||o__UBA8346--7||o__UBA9160--7||o__XYA12-FULL-58-9--9||o__Xanthomonadales--18:capture_phylum_counter=p__Acidobacteriota--12||p__Actinobacteriota--111||p__Bdellovibrionota--2||p__Campylobacterota--1||p__Chloroflexota--51||p__Cyanobacteria--2||p__Desulfobacterota--17||p__Desulfobacterota_I--15||p__Dormibacterota--6||p__Edwardsbacteria--2||p__Eremiobacterota--2||p__Firmicutes--7||p__Firmicutes_A--6||p__Firmicutes_B--2||p__Firmicutes_C--1||p__Firmicutes_G--7||p__Gemmatimonadota--2||p__Halobacteriota--8||p__Krumholzibacteriota--2||p__Myxococcota--31||p__Myxococcota_A--8||p__OLB16--25||p__Omnitrophota--1||p__Planctomycetota--15||p__Proteobacteria--469||p__RBG-13-61-14--1||p__Spirochaetota--5||p__Synergistota--1||p__Verrucomicrobiota--7:capture_species_counter=s__AWTP1-13 sp003963125--1||s__Accumulibacter phosphatis_C--2||s__Acidovorax_A wautersii--2||s__Actinoplanes cyaneus--1||s__Actinoplanes liguriensis--2||s__Actinoplanes toevensis--26||s__Aeromonas taiwanensis--7||s__Allochromatium tepidum--1||s__Aminidesulfovibrio aminophilus--1||s__Anaeromyxobacter dehalogenans--1||s__Anaeromyxobacter dehalogenans_B--1||s__Aquabacterium sp004322345--1||s__Aquabacterium sp016000265--1||s__Aquabacterium sp903894125--1||s__Aquitalea sp003693445--1||s__Arhodomonas aquaeolei--1||s__Azoarcus olearius--5||s__Azonexus aromaticus_B--2||s__Azonexus hortensis--1||s__Azonexus hydrophilus--1||s__Azonexus sp002345845--4||s__Azonexus sp002425245--1||s__Azospira_A restricta--5||s__Azospirillum agricola--3||s__Azospirillum lipoferum_B--1||s__Azospirillum picis--3||s__BIGb0383 sp003751845--1||s__Blastochloris sulfoviridis--1||s__Blastomonas fulva--1||s__Bosea sp003046175--8||s__Bosea vaviloviae--3||s__Brockia lithotrophica_A--1||s__CAINDZ01 sp903912525--1||s__CAIXZV01 sp903930745--1||s__CAIYYW01 sp903930515--1||s__COE1 sp001916965--1||s__Caballeronia glathei--1||s__Casimicrobium sp004294365--1||s__Casimicrobium sp013298695--1||s__Cellulomonas cellasea--2||s__Cellulomonas sp009777345--7||s__Chitiniphilus shinanonensis--1||s__Chromobacterium vaccinii--1||s__Cohnella xylanilytica--3||s__Cupriavidus sp004217045--3||s__Curvibacter lanceolatus--1||s__DTPS01 sp011353845--1||s__DTU059 sp012842645--1||s__Dactylopiibacterium carminicum--1||s__Dactylosporangium siamense--3||s__Desulfobulbus elongatus--1||s__Desulfocapsa sp016765495--3||s__Devosia sp001427605--1||s__Dickeya solani--2||s__Didemnitutus sp903885525--1||s__Dysosmobacter sp910579365--1||s__Dysosmobacter sp910583785--1||s__ER4 sp015068395--2||s__Elarobacter beijerinckii--2||s__Erythrobacter sp011765465--1||s__Exiguobacterium_A sp004339505--1||s__Fundidesulfovibrio sp009773665--1||s__GAS474 sp903889845--2||s__GCA-2746115 sp002746115--1||s__GCA-2753465 sp903861305--1||s__Gallionella sp016218475--2||s__Geobacter anodireducens--1||s__Geodermatophilus nigrescens--1||s__Geothermincola_A secundus--2||s__Geothrix sp016195985--1||s__Geothrix sp016721195--6||s__Geothrix sp017859995--1||s__Geothrix sp903873655--1||s__Geothrix sp903876615--1||s__Guyparkeria halophila--5||s__Haliea sp002414665--1||s__Halomonas subterranea--1||s__Halorubrum vacuolatum--1||s__Halorussus sp010747475--3||s__Halotalea alkalilenta--1||s__Helicobacter_E heilmannii--1||s__Humidesulfovibrio sp018817515--1||s__Hydrogenispora ethanolica--7||s__JAABTD01 sp011389855--3||s__JACCES01 sp013416455--1||s__JACCQO01 sp015709205--1||s__JACOUN01 sp016177805--82||s__JACPNS01 sp016463365--2||s__JACRCV01 sp016218825--9||s__JACRMN01 sp016214955--1||s__JADJCH01 sp016703325--1||s__JADJMO01 sp016709545--1||s__JADJOM01 sp016713435--1||s__JADJOR01 sp016713665--1||s__JADJPO01 sp016794595--50||s__JAEEML01 sp016283195--2||s__JAEUNL01 sp016711925--1||s__JAEUOS01 sp016790635--1||s__JAFDVN01 sp016192145--1||s__JAGTRP01 sp018261935--2||s__Janthinobacterium sp001865675--1||s__KK5 sp001984095--1||s__Kineococcus rhizosphaerae--1||s__Krumholzibacterium sp019038625--1||s__Longimicrobium terrae--1||s__Lysobacter sp015209725--1||s__Magnetospirillum sp006218045--1||s__Mailhella sp910579055--1||s__Marichromatium purpuratum--2||s__Maridesulfovibrio sp010470675--1||s__Massilia sp002428015--3||s__Methylobacterium sp001425465--1||s__Methylobacterium sp014191355--10||s__Methylobacterium sp900112625--1||s__Methylomusa anaerophila--1||s__Microbulbifer agarilyticus_A--1||s__Microbulbifer sp009903625--1||s__Microcoleus sp004294385--1||s__Microvirga ossetica--12||s__Modestobacter altitudinis--1||s__Myxococcus fulvus--9||s__Myxococcus xanthus_B--1||s__Natrinema sp013402815--1||s__Natronobacterium texcoconense--2||s__Oceanimonas sp000243075--1||s__Oligoflexus sp014377445--2||s__Opitutus terrae--2||s__PALSA-1104 sp003170275--2||s__PLLO sp017310645--2||s__PLanc-01 sp001603075--2||s__Paenibacillus spiritus--1||s__Paenibacillus_A oralis--1||s__Palsa-739 sp019236545--2||s__Paraburkholderia sp004353915--1||s__Pararhodospirillum photometricum--1||s__Patulibacter americanus--2||s__Pelagibacterium lacus--1||s__Pelomonas sp001425705--1||s__Phaeospirillum sp903853455--2||s__Phormidium_A sp009846485--1||s__Phreatobacter sp005160265--1||s__Plasticicumulans acidivorans--2||s__Pleomorphomonas sp004366315--1||s__Polaromonas sp002381615--1||s__Polyangium spumosum--1||s__Propionivibrio sp907163075--1||s__Pseudodesulfuromonas sp016936455--1||s__Pseudolabrys sp003152455--1||s__Pseudolabrys sp009694265--1||s__Pseudomonas_A sp003488145--1||s__Pseudomonas_A stutzeri--3||s__Pseudomonas_A stutzeri_AF--1||s__Pseudomonas_D oceani--1||s__Pseudomonas_E alcaligenes_B--1||s__Pseudomonas_E amygdali--3||s__Pseudomonas_E asplenii_A--1||s__Pseudomonas_E benzenivorans--1||s__Pseudomonas_E brassicacearum--2||s__Pseudomonas_E cyclaminis--1||s__Pseudomonas_E entomophila_A--13||s__Pseudomonas_E flavescens--2||s__Pseudomonas_E fulgida--2||s__Pseudomonas_E fuscovaginae_A--17||s__Pseudomonas_E gozinkensis--1||s__Pseudomonas_E japonica--6||s__Pseudomonas_E mendocina_A--1||s__Pseudomonas_E putida_F--1||s__Pseudomonas_E putida_U--6||s__Pseudomonas_E sp000282535--1||s__Pseudomonas_E sp000633395--3||s__Pseudomonas_E sp000931465--3||s__Pseudomonas_E sp002483005--27||s__Pseudomonas_E sp003523465--1||s__Pseudomonas_E sp003595175--1||s__Pseudomonas_E sp009799925--1||s__Pseudomonas_E sp014268755--1||s__Pseudomonas_E sp019139535--1||s__Pseudomonas_E sp900187455--29||s__Pseudomonas_F resinovorans_C--1||s__Pseudomonas_N urumqiensis--1||s__Pseudomonas_O sp002418465--4||s__Pseudophaeobacter sp900313025--1||s__R-H-3 sp002198675--3||s__RBG-16-49-21 sp017999915--1||s__Ramlibacter lithotrophicus--2||s__Rhizobium sp902706285--1||s__Roseibium marinum--3||s__Roseococcus sp004336745--13||s__Roseomonas rhizosphaerae--2||s__SHYD01 sp009692945--1||s__SM23-61 sp003154025--5||s__SURF-21 sp016931915--1||s__SV1-B22 sp018398915--1||s__SXON01 sp903921785--1||s__SXTU01 sp016235545--1||s__SYBY01 sp016462625--1||s__SYFR01 sp005800325--3||s__Salinadaptatus halalkaliphilus--1||s__Shimia sp017743735--2||s__Singulisphaera sp900129635--12||s__Sneathiella glossodoripedis--1||s__Solidesulfovibrio magneticus_A--8||s__Solirubrobacter soli--1||s__Solirubrobacter sp003344625--2||s__SpSt-583 sp011367385--49||s__Sphingobium sp017984895--1||s__Sphingomonas aurantiaca--2||s__Sphingomonas ginsenosidivorax--1||s__Sphingomonas pituitosa--1||s__Sphingomonas sp001421245--2||s__Sphingomonas sp003355005--1||s__Sphingomonas sp012927115--10||s__Sphingomonas_B sp002291855--1||s__Succinivibrio sp900767695--1||s__Succinivibrio sp900770725--1||s__Sulfuritalea sp016192435--3||s__Sulfuritalea sp903933395--1||s__Thauera sp017997795--6||s__Thauera_A sp014489115--1||s__Thioalkalivibrio_A sulfidiphilus--2||s__Thiobacillus sp001897675--2||s__Thiohalobacter sp002699185--22||s__Thiomonas sp000377645--7||s__Treponema_D sp902772975--1||s__Trichloromonas acetexigens--1||s__Trichloromonas sp002423365--2||s__Trinickia dabaoshanensis--1||s__UBA1240 sp002308875--1||s__UBA1321 sp002304345--1||s__UBA2255 sp002347565--2||s__UBA2386 sp016793305--1||s__UBA6814 sp002452635--1||s__UBA8260 sp003134115--5||s__UBA8260 sp003135255--1||s__UBA9160 sp003520425--6||s__Virgisporangium aurantiacum--1||s__WAJ17 sp019234815--1||s__WGLV01 sp016125385--25||s__WQXQ01 sp009778155--2||s__Wenzhouxiangella sp003565625--17||s__Zobellella_C endophytica--1:evalue_avg=3.3708266842191417e-29:evalue_max=1.38e-26:evalue_min=1.03e-87:evalue_std=6.456227930987903e-28:evalue_sum=1.5674344081619008e-26:gapopen_avg=0.17849462365591398:gapopen_max=3.0:gapopen_min=0.0:gapopen_std=0.4600059647208841:gapopen_sum=83.0:gtdb_class_counter=c__GWC2-55-46--1||c__Gammaproteobacteria--2||c__Gemmatimonadetes--47:gtdb_domain_counter=d__Bacteria--50:gtdb_family_counter=f__Enterobacteriaceae--1||f__GCA-002770795--1||f__GWC2-42-11--1||f__GWC2-71-9--45||f__UBA6960--2:gtdb_genus_counter=g__13-1-40CM-70-15--1||g__20CM-2-65-7--9||g__20CM-4-69-16--5||g__40CM-2-70-7--1||g__AG12--1||g__AG25--1||g__AG29--2||g__AG41--9||g__J021--1||g__JABDII01--1||g__JACDDX01--7||g__JACPAP01--1||g__JACQVC01--1||g__JACQVF01--1||g__JACRNI01--1||g__JADJOM01--3||g__JAGGAG01--1||g__N074bin45--1||g__SPDF01--1||g__Thorsellia--1||g__WVYX01--1:gtdb_order_counter=o__Enterobacterales--2||o__Gemmatimonadales--45||o__Longimicrobiales--2||o__UBA9637--1:gtdb_phylum_counter=p__Desulfobacterota--1||p__Gemmatimonadota--47||p__Proteobacteria--2:gtdb_species_counter=s__13-1-40CM-70-15 sp003223415--1||s__20CM-2-65-7 sp001915025--1||s__20CM-2-65-7 sp003220955--1||s__20CM-2-65-7 sp003220985--1||s__20CM-2-65-7 sp003221035--1||s__20CM-2-65-7 sp003221825--1||s__20CM-2-65-7 sp003221895--1||s__20CM-2-65-7 sp003221985--1||s__20CM-2-65-7 sp003222195--1||s__20CM-2-65-7 sp003223395--1||s__20CM-4-69-16 sp001917665--1||s__20CM-4-69-16 sp001919865--1||s__20CM-4-69-16 sp003220795--1||s__20CM-4-69-16 sp003220935--1||s__20CM-4-69-16 sp003222135--1||s__40CM-2-70-7 sp003222205--1||s__AG12 sp003222235--1||s__AG25 sp003221005--1||s__AG29 sp003221995--1||s__AG29 sp003222115--1||s__AG41 sp003220855--1||s__AG41 sp003220905--1||s__AG41 sp003221045--1||s__AG41 sp003221085--1||s__AG41 sp003222035--1||s__AG41 sp003222055--1||s__AG41 sp003222085--1||s__AG41 sp003222155--1||s__AG41 sp016880225--1||s__J021 sp003696665--1||s__JABDII01 sp013003805--1||s__JACDDX01 sp013812695--1||s__JACDDX01 sp013813145--1||s__JACDDX01 sp013813435--1||s__JACDDX01 sp013813675--1||s__JACDDX01 sp013813875--1||s__JACDDX01 sp013816685--1||s__JACDDX01 sp013820855--1||s__JACPAP01 sp016180765--1||s__JACQVC01 sp016209995--1||s__JACQVF01 sp016209885--1||s__JACRNI01 sp016234925--1||s__JADJOM01 sp016713435--1||s__JADJOM01 sp016713785--1||s__JADJOM01 sp016794805--1||s__JAGGAG01 sp017889745--1||s__N074bin45 sp004357415--1||s__SPDF01 sp004525055--1||s__Thorsellia anophelis--1||s__WVYX01 sp011772755--1:heptad_counter=MCP-24H--17||MCP-28H--1||MCP-38H--1||MCP-40H--82||MCP-44H--633||MCP-52H--135:lbd_counter=:lca_tree=f__GWC2-71-9:length_avg=118.84731182795699:length_max=156.0:length_min=62.0:length_std=20.658979801092556:length_sum=55264.0:mismatch_avg=15.756989247311829:mismatch_max=58.0:mismatch_min=0.0:mismatch_std=12.074618915324622:mismatch_sum=7327.0:name=N325601:qcovhsp_avg=99.27892473118278:qcovhsp_max=100.0:qcovhsp_min=95.1:qcovhsp_std=1.2185646077964514:qcovhsp_sum=46164.7:qend_avg=118.93118279569893:qend_max=156.0:qend_min=62.0:qend_std=20.666157881234653:qend_sum=55303.0:qstart_avg=1.2150537634408602:qstart_max=8.0:qstart_min=1.0:qstart_std=0.7139234475163341:qstart_sum=565.0:ref_name_counter=GB_GCA_001915025.1_protein.faa_MNDR01000088.1_22@PF00015_full_PFAM.348.540--1||GB_GCA_001917665.1_protein.faa_MNEL01000037.1_6@PF00015_full_PFAM.333.548--1||GB_GCA_003221825.1_protein.faa_QHUE01000136.1_18@PF00015_full_PFAM.194.357--1||GB_GCA_003221985.1_protein.faa_QHUQ01000156.1_15@PF00015_full_PFAM.311.500--1||GB_GCA_003285105.1_protein.faa_CP030158.1_3633@PF00015_full_PFAM.368.553--1||GB_GCA_004357415.1_protein.faa_SMVY01000100.1_1@PF00015_full_PFAM.113.270--5||GB_GCA_004525055.1_protein.faa_SPDF01000004.1_10@PF00015_full_PFAM.355.548--25||GB_GCA_013812695.1_protein.faa_JACCSZ010000445.1_24@PF00015_full_PFAM.339.507--89||GB_GCA_013813145.1_protein.faa_JACCSE010000006.1_1@PF00015_full_PFAM.342.507--105||GB_GCA_013813435.1_protein.faa_JACCRS010000209.1_13@PF00015_full_PFAM.336.496--20||GB_GCA_013813675.1_protein.faa_JACCRH010000446.1_4@PF00015_full_PFAM.350.542--103||GB_GCA_013816685.1_protein.faa_JACDDX010000038.1_1@PF00015_full_PFAM.359.480--7||GB_GCA_013820855.1_protein.faa_JACDHV010000307.1_3@PF00015_full_PFAM.340.516--94||GB_GCA_016713435.1_protein.faa_JADJPD010000003.1_398@PF00015_full_PFAM.359.514--10||RS_GCF_008801605.1_protein.faa_NZ_VZPJ01000020.1_51@PF00015_full_PFAM.325.524--1||RS_GCF_008806955.1_protein.faa_NZ_CP031727.1_1021@PF00015_full_PFAM.288.477--1:scovhsp_avg=68.05225806451614:scovhsp_max=93.5:scovhsp_min=50.0:scovhsp_std=10.813672711871119:scovhsp_sum=31644.300000000003:send_avg=142.81505376344086:send_max=181.0:send_min=65.0:send_std=20.407069358248428:send_sum=66409.0:sstart_avg=25.09247311827957:sstart_max=77.0:sstart_min=1.0:sstart_std=15.24038869367502:sstart_sum=11668.0],(4e2160c7-9ef0-4ddc-aa85-101515361e3d_4@MCPsignal.26.85:5e-09[&&NHX:Sample=rhiztom1:Type=capture:capture_class=c__Thermoleophilia:capture_domain=d__Bacteria:capture_family=f__Solirubrobacteraceae:capture_genus=g__Baekduia:capture_order=o__Solirubrobacterales:capture_phylum=p__Actinobacteriota:capture_species=s__Baekduia sp016215085:heptad=MCP-52H],(453d0c6a-d965-407e-88fb-49157ceef860_2@MCPsignal.35.96:0[&&NHX:Sample=rhiztom1:Type=capture:capture_class=c__Thermoleophilia:capture_domain=d__Bacteria:capture_family=f__Solirubrobacteraceae:capture_genus=g__Baekduia:capture_order=o__Solirubrobacterales:capture_phylum=p__Actinobacteriota:capture_species=s__Baekduia sp016215085:heptad=MCP-52H],5ef83ca7-764e-42e3-8700-050bbe58a38a_3@MCPsignal.51.112:0[&&NHX:Sample=rhiztom3:Type=capture:capture_class=c__Thermoleophilia:capture_domain=d__Bacteria:capture_family=f__Solirubrobacteraceae:capture_genus=g__Baekduia:capture_order=o__Solirubrobacterales:capture_phylum=p__Actinobacteriota:capture_species=s__Baekduia sp016215085:heptad=MCP-52H]):5e-09[&&NHX:Sample_counter=rhiztom1--1||rhiztom3--1:Type_counter=capture--2:capture_class_counter=c__Thermoleophilia--2:capture_domain_counter=d__Bacteria--2:capture_family_counter=f__Solirubrobacteraceae--2:capture_genus_counter=g__Baekduia--2:capture_order_counter=o__Solirubrobacterales--2:capture_phylum_counter=p__Actinobacteriota--2:capture_species_counter=s__Baekduia sp016215085--2:gtdb_class_counter=:gtdb_domain_counter=:gtdb_family_counter=:gtdb_genus_counter=:gtdb_order_counter=:gtdb_phylum_counter=:gtdb_species_counter=:heptad_counter=MCP-52H--2:lbd_counter=:name=N325605:ref_name_counter=])0.74:5e-09[&&NHX:Sample_counter=rhiztom1--2||rhiztom3--1:Type_counter=capture--3:capture_class_counter=c__Thermoleophilia--3:capture_domain_counter=d__Bacteria--3:capture_family_counter=f__Solirubrobacteraceae--3:capture_genus_counter=g__Baekduia--3:capture_order_counter=o__Solirubrobacterales--3:capture_phylum_counter=p__Actinobacteriota--3:capture_species_counter=s__Baekduia sp016215085--3:gtdb_class_counter=:gtdb_domain_counter=:gtdb_family_counter=:gtdb_genus_counter=:gtdb_order_counter=:gtdb_phylum_counter=:gtdb_species_counter=:heptad_counter=MCP-52H--3:lbd_counter=:name=N325606:ref_name_counter=])0:5e-09[&&NHX:Sample_counter=rhizpot1--45||rhizpot2--13||rhizpot3--47||rhiztom1--150||rhiztom2--224||rhiztom3--343:Type_counter=GTDB--50||capture--822:besthit_avg=87.01268817204301:besthit_max=100.0:besthit_min=56.8:besthit_std=8.922182151972956:besthit_sum=40460.9:bitscore_avg=177.3847311827957:bitscore_max=254.0:bitscore_min=97.1:bitscore_std=31.756720086796054:bitscore_sum=82483.9:capture_class_counter=c__AC1--2||c__Actinomycetia--98||c__Alphaproteobacteria--98||c__Anaerolineae--49||c__Bacilli--7||c__Campylobacteria--1||c__Clostridia--6||c__Cyanobacteriia--2||c__Dehalococcoidia--1||c__Desulfitobacteriia--2||c__Desulfobacteria--3||c__Desulfobulbia--4||c__Desulfovibrionia--15||c__Desulfuromonadia--5||c__Dormibacteria--6||c__Eremiobacteria--2||c__Gammaproteobacteria--371||c__Gemmatimonadetes--2||c__Geothermincolia--3||c__Halobacteria--8||c__Holophagae--11||c__Koll11--1||c__Krumholzibacteria--2||c__Limnocylindria--1||c__Myxococcia--13||c__Negativicutes--1||c__OLB16--25||c__Oligoflexia--2||c__Phycisphaerae--2||c__Planctomycetia--12||c__Polyangia--7||c__RBG-13-61-14--1||c__SM23-61--5||c__Spirochaetia--4||c__Synergistia--1||c__Thermoleophilia--13||c__UBA1135--1||c__UBA4802--1||c__UBA4820--1||c__UBA4882--7||c__UBA796--1||c__UBA9160--7||c__Verrucomicrobiae--7||c__XYA12-FULL-58-9--11:capture_domain_counter=d__Archaea--8||d__Bacteria--814:capture_family_counter=f__Acetobacteraceae--15||f__Aeromonadaceae--9||f__Anaeromyxobacteraceae--3||f__Azospirillaceae--7||f__Baltobacteraceae--2||f__Beijerinckiaceae--35||f__Burkholderiaceae--31||f__CSP1-4--1||f__Casimicrobiaceae--2||f__Cellulomonadaceae--9||f__Cellvibrionaceae--3||f__Chitinibacteraceae--1||f__Chromatiaceae--3||f__Chromobacteriaceae--2||f__Competibacteraceae--2||f__DRUE01--1||f__DSM-22653--1||f__DSM-8532--1||f__DSQY01--1||f__Desulfitobacteriaceae--2||f__Desulfobulbaceae--1||f__Desulfocapsaceae--3||f__Desulfococcaceae--3||f__Desulfovibrionaceae--15||f__Desulfuromonadaceae--1||f__Devosiaceae--2||f__Ectothiorhodospiraceae--2||f__Enterobacteriaceae--3||f__Exiguobacteraceae--1||f__GAS474--2||f__GCA-002753745--1||f__GWC2-71-9--1||f__Gaiellaceae--2||f__Gallionellaceae--2||f__Geitlerinemaceae--1||f__Geobacteraceae--1||f__Geodermatophilaceae--2||f__Geothermincolaceae--2||f__Haladaptataceae--3||f__Halieaceae--1||f__Haloferacaceae--1||f__Halomonadaceae--2||f__Halothiobacillaceae--5||f__Helicobacteraceae--1||f__Holophagaceae--11||f__Hyphomicrobiaceae--1||f__Isosphaeraceae--12||f__JACPNS01--2||f__JADJMO01--1||f__JAEEML01--2||f__JAEUOS01--1||f__Kineococcaceae--1||f__Kineosporiaceae--53||f__Krumholzibacteriaceae--1||f__LZORAL124-64-63--1||f__Lachnospiraceae--1||f__Longimicrobiaceae--1||f__Magnetospirillaceae--3||f__Microcoleaceae--1||f__Micromonosporaceae--33||f__Myxococcaceae--10||f__Natrialbaceae--4||f__Nitrococcaceae--1||f__Oligoflexaceae--2||f__Opitutaceae--3||f__Oscillospiraceae--4||f__Paenibacillaceae--5||f__Palsa-1104--2||f__Phreatobacteraceae--1||f__Pleomorphomonadaceae--1||f__Polyangiaceae--4||f__Pseudomonadaceae--138||f__RBG-13-55-18--1||f__Rhizobiaceae--1||f__Rhodobacteraceae--3||f__Rhodocyclaceae--119||f__Rhodospirillaceae--1||f__SG8-4--2||f__SHYD01--1||f__SM23-61--5||f__SURF-12--25||f__SV1-B22--1||f__SXON01--1||f__SXTU01--1||f__Sneathiellaceae--1||f__Solirubrobacteraceae--9||f__Sphingomonadaceae--21||f__Sporomusaceae--1||f__Stappiaceae--3||f__Succinivibrionaceae--2||f__Termitinemataceae--2||f__Thiobacillaceae--2||f__Thiohalobacteraceae--22||f__Treponemataceae--2||f__Trichloromonadaceae--3||f__UBA1321--1||f__UBA2255--2||f__UBA2386--1||f__UBA4427--1||f__UBA5550--1||f__UBA6663--49||f__UBA8260--6||f__UBA8346--7||f__UBA9160--6||f__Wenzhouxiangellaceae--17||f__XYA12-FULL-58-9--9||f__Xanthobacteraceae--3||f__Xanthomonadaceae--1:capture_genus_counter=g__AWTP1-13--1||g__Accumulibacter--2||g__Acidovorax_A--2||g__Actinoplanes--29||g__Aeromonas--7||g__Allochromatium--1||g__Aminidesulfovibrio--1||g__Anaeromyxobacter--2||g__Aquabacterium--3||g__Aquitalea--1||g__Arhodomonas--1||g__Azoarcus--5||g__Azonexus--9||g__Azospira_A--5||g__Azospirillum--7||g__BIGb0383--1||g__Baekduia--3||g__Blastochloris--1||g__Blastomonas--1||g__Bosea--11||g__Brockia--1||g__CAINDZ01--1||g__CAIXZV01--1||g__CAIYYW01--1||g__COE1--1||g__Caballeronia--1||g__Casimicrobium--2||g__Cellulomonas--9||g__Chitiniphilus--1||g__Chromobacterium--1||g__Cohnella--3||g__Cupriavidus--3||g__Curvibacter--1||g__DTPS01--1||g__DTU059--1||g__Dactylopiibacterium--1||g__Dactylosporangium--3||g__Desulfobulbus--1||g__Desulfocapsa--3||g__Devosia--1||g__Dickeya--2||g__Didemnitutus--1||g__Dysosmobacter--2||g__ER4--2||g__Elarobacter--2||g__Erythrobacter--1||g__Exiguobacterium_A--1||g__Fundidesulfovibrio--1||g__GAS474--2||g__GCA-2746115--1||g__GCA-2753465--1||g__Gallionella--2||g__Geobacter--1||g__Geodermatophilus--1||g__Geothermincola_A--2||g__Geothrix--10||g__Guyparkeria--5||g__Haliea--1||g__Halomonas--1||g__Halorubrum--1||g__Halorussus--3||g__Halotalea--1||g__Helicobacter_E--1||g__Humidesulfovibrio--1||g__Hydrogenispora--7||g__JAABTD01--3||g__JACCES01--1||g__JACCQO01--1||g__JACOUN01--82||g__JACPNS01--2||g__JACRCV01--9||g__JACRMN01--1||g__JADJCH01--1||g__JADJMO01--1||g__JADJOM01--1||g__JADJOR01--1||g__JADJPO01--50||g__JAEEML01--2||g__JAEUNL01--1||g__JAEUOS01--1||g__JAFDVN01--1||g__JAGTRP01--2||g__Janthinobacterium--1||g__KK5--1||g__Kineococcus--1||g__Krumholzibacterium--1||g__Longimicrobium--1||g__Lysobacter--1||g__Magnetospirillum--1||g__Mailhella--1||g__Marichromatium--2||g__Maridesulfovibrio--1||g__Massilia--3||g__Methylobacterium--12||g__Methylomusa--1||g__Microbulbifer--2||g__Microcoleus--1||g__Microvirga--12||g__Modestobacter--1||g__Myxococcus--10||g__Natrinema--1||g__Natronobacterium--2||g__Oceanimonas--1||g__Oligoflexus--2||g__Opitutus--2||g__PALSA-1104--2||g__PLLO--2||g__PLanc-01--2||g__Paenibacillus--1||g__Paenibacillus_A--1||g__Palsa-739--2||g__Paraburkholderia--1||g__Pararhodospirillum--1||g__Patulibacter--2||g__Pelagibacterium--1||g__Pelomonas--1||g__Phaeospirillum--2||g__Phormidium_A--1||g__Phreatobacter--1||g__Plasticicumulans--2||g__Pleomorphomonas--1||g__Polaromonas--1||g__Polyangium--1||g__Propionivibrio--1||g__Pseudodesulfuromonas--1||g__Pseudolabrys--2||g__Pseudomonas_A--5||g__Pseudomonas_D--1||g__Pseudomonas_E--126||g__Pseudomonas_F--1||g__Pseudomonas_N--1||g__Pseudomonas_O--4||g__Pseudophaeobacter--1||g__R-H-3--3||g__RBG-16-49-21--1||g__Ramlibacter--2||g__Rhizobium--1||g__Roseibium--3||g__Roseococcus--13||g__Roseomonas--2||g__SHYD01--1||g__SM23-61--5||g__SURF-21--1||g__SV1-B22--1||g__SXON01--1||g__SXTU01--1||g__SYBY01--1||g__SYFR01--3||g__Salinadaptatus--1||g__Shimia--2||g__Singulisphaera--12||g__Sneathiella--1||g__Solidesulfovibrio--8||g__Solirubrobacter--3||g__SpSt-583--49||g__Sphingobium--1||g__Sphingomonas--17||g__Sphingomonas_B--1||g__Succinivibrio--2||g__Sulfuritalea--4||g__Thauera--6||g__Thauera_A--1||g__Thioalkalivibrio_A--2||g__Thiobacillus--2||g__Thiohalobacter--22||g__Thiomonas--7||g__Treponema_D--1||g__Trichloromonas--3||g__Trinickia--1||g__UBA1240--1||g__UBA1321--1||g__UBA2255--2||g__UBA2386--1||g__UBA6814--1||g__UBA8260--6||g__UBA9160--6||g__Virgisporangium--1||g__WAJ17--1||g__WGLV01--25||g__WQXQ01--2||g__Wenzhouxiangella--17||g__Zobellella_C--1:capture_order_counter=o__AC1--2||o__Acetivibrionales--1||o__Acetobacterales--15||o__Actinomycetales--63||o__Anaerolineales--49||o__Azospirillales--7||o__Baltobacterales--2||o__Burkholderiales--160||o__Campylobacterales--1||o__Chromatiales--3||o__Competibacterales--2||o__Cyanobacteriales--2||o__DSM-22653--1||o__Desulfitobacteriales--2||o__Desulfobacterales--3||o__Desulfobulbales--4||o__Desulfovibrionales--15||o__Desulfuromonadales--4||o__Ectothiorhodospirales--2||o__Enterobacterales--14||o__Exiguobacterales--1||o__Gaiellales--2||o__Gemmatimonadales--1||o__Geobacterales--1||o__Geothermincolales--3||o__Halobacteriales--8||o__Halothiobacillales--5||o__Holophagales--11||o__Isosphaerales--12||o__JAEEML01--2||o__Krumholzibacteriales--1||o__LZORAL124-64-63--1||o__Lachnospirales--1||o__Limnocylindrales--1||o__Longimicrobiales--1||o__Methylacidiphilales--3||o__Mycobacteriales--35||o__Myxococcales--13||o__Nitrococcales--1||o__Oligoflexales--2||o__Opitutales--3||o__Oscillospirales--4||o__Paenibacillales--5||o__Palsa-1104--2||o__Pedosphaerales--1||o__Polyangiales--5||o__Pseudomonadales--144||o__RBG-13-61-14--1||o__Rhizobiales--47||o__Rhodobacterales--3||o__Rhodospirillales--4||o__SHYD01--1||o__SM23-61--5||o__SURF-12--25||o__Sedimentisphaerales--2||o__Sneathiellales--1||o__Solirubrobacterales--11||o__Sphingomonadales--21||o__Sporomusales--1||o__Synergistales--1||o__Thiohalobacterales--22||o__Treponematales--4||o__UBA10015--1||o__UBA2386--1||o__UBA4802--1||o__UBA4820--1||o__UBA796--1||o__UBA8260--6||o__UBA8346--7||o__UBA9160--7||o__XYA12-FULL-58-9--9||o__Xanthomonadales--18:capture_phylum_counter=p__Acidobacteriota--12||p__Actinobacteriota--114||p__Bdellovibrionota--2||p__Campylobacterota--1||p__Chloroflexota--51||p__Cyanobacteria--2||p__Desulfobacterota--17||p__Desulfobacterota_I--15||p__Dormibacterota--6||p__Edwardsbacteria--2||p__Eremiobacterota--2||p__Firmicutes--7||p__Firmicutes_A--6||p__Firmicutes_B--2||p__Firmicutes_C--1||p__Firmicutes_G--7||p__Gemmatimonadota--2||p__Halobacteriota--8||p__Krumholzibacteriota--2||p__Myxococcota--31||p__Myxococcota_A--8||p__OLB16--25||p__Omnitrophota--1||p__Planctomycetota--15||p__Proteobacteria--469||p__RBG-13-61-14--1||p__Spirochaetota--5||p__Synergistota--1||p__Verrucomicrobiota--7:capture_species_counter=s__AWTP1-13 sp003963125--1||s__Accumulibacter phosphatis_C--2||s__Acidovorax_A wautersii--2||s__Actinoplanes cyaneus--1||s__Actinoplanes liguriensis--2||s__Actinoplanes toevensis--26||s__Aeromonas taiwanensis--7||s__Allochromatium tepidum--1||s__Aminidesulfovibrio aminophilus--1||s__Anaeromyxobacter dehalogenans--1||s__Anaeromyxobacter dehalogenans_B--1||s__Aquabacterium sp004322345--1||s__Aquabacterium sp016000265--1||s__Aquabacterium sp903894125--1||s__Aquitalea sp003693445--1||s__Arhodomonas aquaeolei--1||s__Azoarcus olearius--5||s__Azonexus aromaticus_B--2||s__Azonexus hortensis--1||s__Azonexus hydrophilus--1||s__Azonexus sp002345845--4||s__Azonexus sp002425245--1||s__Azospira_A restricta--5||s__Azospirillum agricola--3||s__Azospirillum lipoferum_B--1||s__Azospirillum picis--3||s__BIGb0383 sp003751845--1||s__Baekduia sp016215085--3||s__Blastochloris sulfoviridis--1||s__Blastomonas fulva--1||s__Bosea sp003046175--8||s__Bosea vaviloviae--3||s__Brockia lithotrophica_A--1||s__CAINDZ01 sp903912525--1||s__CAIXZV01 sp903930745--1||s__CAIYYW01 sp903930515--1||s__COE1 sp001916965--1||s__Caballeronia glathei--1||s__Casimicrobium sp004294365--1||s__Casimicrobium sp013298695--1||s__Cellulomonas cellasea--2||s__Cellulomonas sp009777345--7||s__Chitiniphilus shinanonensis--1||s__Chromobacterium vaccinii--1||s__Cohnella xylanilytica--3||s__Cupriavidus sp004217045--3||s__Curvibacter lanceolatus--1||s__DTPS01 sp011353845--1||s__DTU059 sp012842645--1||s__Dactylopiibacterium carminicum--1||s__Dactylosporangium siamense--3||s__Desulfobulbus elongatus--1||s__Desulfocapsa sp016765495--3||s__Devosia sp001427605--1||s__Dickeya solani--2||s__Didemnitutus sp903885525--1||s__Dysosmobacter sp910579365--1||s__Dysosmobacter sp910583785--1||s__ER4 sp015068395--2||s__Elarobacter beijerinckii--2||s__Erythrobacter sp011765465--1||s__Exiguobacterium_A sp004339505--1||s__Fundidesulfovibrio sp009773665--1||s__GAS474 sp903889845--2||s__GCA-2746115 sp002746115--1||s__GCA-2753465 sp903861305--1||s__Gallionella sp016218475--2||s__Geobacter anodireducens--1||s__Geodermatophilus nigrescens--1||s__Geothermincola_A secundus--2||s__Geothrix sp016195985--1||s__Geothrix sp016721195--6||s__Geothrix sp017859995--1||s__Geothrix sp903873655--1||s__Geothrix sp903876615--1||s__Guyparkeria halophila--5||s__Haliea sp002414665--1||s__Halomonas subterranea--1||s__Halorubrum vacuolatum--1||s__Halorussus sp010747475--3||s__Halotalea alkalilenta--1||s__Helicobacter_E heilmannii--1||s__Humidesulfovibrio sp018817515--1||s__Hydrogenispora ethanolica--7||s__JAABTD01 sp011389855--3||s__JACCES01 sp013416455--1||s__JACCQO01 sp015709205--1||s__JACOUN01 sp016177805--82||s__JACPNS01 sp016463365--2||s__JACRCV01 sp016218825--9||s__JACRMN01 sp016214955--1||s__JADJCH01 sp016703325--1||s__JADJMO01 sp016709545--1||s__JADJOM01 sp016713435--1||s__JADJOR01 sp016713665--1||s__JADJPO01 sp016794595--50||s__JAEEML01 sp016283195--2||s__JAEUNL01 sp016711925--1||s__JAEUOS01 sp016790635--1||s__JAFDVN01 sp016192145--1||s__JAGTRP01 sp018261935--2||s__Janthinobacterium sp001865675--1||s__KK5 sp001984095--1||s__Kineococcus rhizosphaerae--1||s__Krumholzibacterium sp019038625--1||s__Longimicrobium terrae--1||s__Lysobacter sp015209725--1||s__Magnetospirillum sp006218045--1||s__Mailhella sp910579055--1||s__Marichromatium purpuratum--2||s__Maridesulfovibrio sp010470675--1||s__Massilia sp002428015--3||s__Methylobacterium sp001425465--1||s__Methylobacterium sp014191355--10||s__Methylobacterium sp900112625--1||s__Methylomusa anaerophila--1||s__Microbulbifer agarilyticus_A--1||s__Microbulbifer sp009903625--1||s__Microcoleus sp004294385--1||s__Microvirga ossetica--12||s__Modestobacter altitudinis--1||s__Myxococcus fulvus--9||s__Myxococcus xanthus_B--1||s__Natrinema sp013402815--1||s__Natronobacterium texcoconense--2||s__Oceanimonas sp000243075--1||s__Oligoflexus sp014377445--2||s__Opitutus terrae--2||s__PALSA-1104 sp003170275--2||s__PLLO sp017310645--2||s__PLanc-01 sp001603075--2||s__Paenibacillus spiritus--1||s__Paenibacillus_A oralis--1||s__Palsa-739 sp019236545--2||s__Paraburkholderia sp004353915--1||s__Pararhodospirillum photometricum--1||s__Patulibacter americanus--2||s__Pelagibacterium lacus--1||s__Pelomonas sp001425705--1||s__Phaeospirillum sp903853455--2||s__Phormidium_A sp009846485--1||s__Phreatobacter sp005160265--1||s__Plasticicumulans acidivorans--2||s__Pleomorphomonas sp004366315--1||s__Polaromonas sp002381615--1||s__Polyangium spumosum--1||s__Propionivibrio sp907163075--1||s__Pseudodesulfuromonas sp016936455--1||s__Pseudolabrys sp003152455--1||s__Pseudolabrys sp009694265--1||s__Pseudomonas_A sp003488145--1||s__Pseudomonas_A stutzeri--3||s__Pseudomonas_A stutzeri_AF--1||s__Pseudomonas_D oceani--1||s__Pseudomonas_E alcaligenes_B--1||s__Pseudomonas_E amygdali--3||s__Pseudomonas_E asplenii_A--1||s__Pseudomonas_E benzenivorans--1||s__Pseudomonas_E brassicacearum--2||s__Pseudomonas_E cyclaminis--1||s__Pseudomonas_E entomophila_A--13||s__Pseudomonas_E flavescens--2||s__Pseudomonas_E fulgida--2||s__Pseudomonas_E fuscovaginae_A--17||s__Pseudomonas_E gozinkensis--1||s__Pseudomonas_E japonica--6||s__Pseudomonas_E mendocina_A--1||s__Pseudomonas_E putida_F--1||s__Pseudomonas_E putida_U--6||s__Pseudomonas_E sp000282535--1||s__Pseudomonas_E sp000633395--3||s__Pseudomonas_E sp000931465--3||s__Pseudomonas_E sp002483005--27||s__Pseudomonas_E sp003523465--1||s__Pseudomonas_E sp003595175--1||s__Pseudomonas_E sp009799925--1||s__Pseudomonas_E sp014268755--1||s__Pseudomonas_E sp019139535--1||s__Pseudomonas_E sp900187455--29||s__Pseudomonas_F resinovorans_C--1||s__Pseudomonas_N urumqiensis--1||s__Pseudomonas_O sp002418465--4||s__Pseudophaeobacter sp900313025--1||s__R-H-3 sp002198675--3||s__RBG-16-49-21 sp017999915--1||s__Ramlibacter lithotrophicus--2||s__Rhizobium sp902706285--1||s__Roseibium marinum--3||s__Roseococcus sp004336745--13||s__Roseomonas rhizosphaerae--2||s__SHYD01 sp009692945--1||s__SM23-61 sp003154025--5||s__SURF-21 sp016931915--1||s__SV1-B22 sp018398915--1||s__SXON01 sp903921785--1||s__SXTU01 sp016235545--1||s__SYBY01 sp016462625--1||s__SYFR01 sp005800325--3||s__Salinadaptatus halalkaliphilus--1||s__Shimia sp017743735--2||s__Singulisphaera sp900129635--12||s__Sneathiella glossodoripedis--1||s__Solidesulfovibrio magneticus_A--8||s__Solirubrobacter soli--1||s__Solirubrobacter sp003344625--2||s__SpSt-583 sp011367385--49||s__Sphingobium sp017984895--1||s__Sphingomonas aurantiaca--2||s__Sphingomonas ginsenosidivorax--1||s__Sphingomonas pituitosa--1||s__Sphingomonas sp001421245--2||s__Sphingomonas sp003355005--1||s__Sphingomonas sp012927115--10||s__Sphingomonas_B sp002291855--1||s__Succinivibrio sp900767695--1||s__Succinivibrio sp900770725--1||s__Sulfuritalea sp016192435--3||s__Sulfuritalea sp903933395--1||s__Thauera sp017997795--6||s__Thauera_A sp014489115--1||s__Thioalkalivibrio_A sulfidiphilus--2||s__Thiobacillus sp001897675--2||s__Thiohalobacter sp002699185--22||s__Thiomonas sp000377645--7||s__Treponema_D sp902772975--1||s__Trichloromonas acetexigens--1||s__Trichloromonas sp002423365--2||s__Trinickia dabaoshanensis--1||s__UBA1240 sp002308875--1||s__UBA1321 sp002304345--1||s__UBA2255 sp002347565--2||s__UBA2386 sp016793305--1||s__UBA6814 sp002452635--1||s__UBA8260 sp003134115--5||s__UBA8260 sp003135255--1||s__UBA9160 sp003520425--6||s__Virgisporangium aurantiacum--1||s__WAJ17 sp019234815--1||s__WGLV01 sp016125385--25||s__WQXQ01 sp009778155--2||s__Wenzhouxiangella sp003565625--17||s__Zobellella_C endophytica--1:evalue_avg=3.3708266842191417e-29:evalue_max=1.38e-26:evalue_min=1.03e-87:evalue_std=6.456227930987903e-28:evalue_sum=1.5674344081619008e-26:gapopen_avg=0.17849462365591398:gapopen_max=3.0:gapopen_min=0.0:gapopen_std=0.4600059647208841:gapopen_sum=83.0:gtdb_class_counter=c__GWC2-55-46--1||c__Gammaproteobacteria--2||c__Gemmatimonadetes--47:gtdb_domain_counter=d__Bacteria--50:gtdb_family_counter=f__Enterobacteriaceae--1||f__GCA-002770795--1||f__GWC2-42-11--1||f__GWC2-71-9--45||f__UBA6960--2:gtdb_genus_counter=g__13-1-40CM-70-15--1||g__20CM-2-65-7--9||g__20CM-4-69-16--5||g__40CM-2-70-7--1||g__AG12--1||g__AG25--1||g__AG29--2||g__AG41--9||g__J021--1||g__JABDII01--1||g__JACDDX01--7||g__JACPAP01--1||g__JACQVC01--1||g__JACQVF01--1||g__JACRNI01--1||g__JADJOM01--3||g__JAGGAG01--1||g__N074bin45--1||g__SPDF01--1||g__Thorsellia--1||g__WVYX01--1:gtdb_order_counter=o__Enterobacterales--2||o__Gemmatimonadales--45||o__Longimicrobiales--2||o__UBA9637--1:gtdb_phylum_counter=p__Desulfobacterota--1||p__Gemmatimonadota--47||p__Proteobacteria--2:gtdb_species_counter=s__13-1-40CM-70-15 sp003223415--1||s__20CM-2-65-7 sp001915025--1||s__20CM-2-65-7 sp003220955--1||s__20CM-2-65-7 sp003220985--1||s__20CM-2-65-7 sp003221035--1||s__20CM-2-65-7 sp003221825--1||s__20CM-2-65-7 sp003221895--1||s__20CM-2-65-7 sp003221985--1||s__20CM-2-65-7 sp003222195--1||s__20CM-2-65-7 sp003223395--1||s__20CM-4-69-16 sp001917665--1||s__20CM-4-69-16 sp001919865--1||s__20CM-4-69-16 sp003220795--1||s__20CM-4-69-16 sp003220935--1||s__20CM-4-69-16 sp003222135--1||s__40CM-2-70-7 sp003222205--1||s__AG12 sp003222235--1||s__AG25 sp003221005--1||s__AG29 sp003221995--1||s__AG29 sp003222115--1||s__AG41 sp003220855--1||s__AG41 sp003220905--1||s__AG41 sp003221045--1||s__AG41 sp003221085--1||s__AG41 sp003222035--1||s__AG41 sp003222055--1||s__AG41 sp003222085--1||s__AG41 sp003222155--1||s__AG41 sp016880225--1||s__J021 sp003696665--1||s__JABDII01 sp013003805--1||s__JACDDX01 sp013812695--1||s__JACDDX01 sp013813145--1||s__JACDDX01 sp013813435--1||s__JACDDX01 sp013813675--1||s__JACDDX01 sp013813875--1||s__JACDDX01 sp013816685--1||s__JACDDX01 sp013820855--1||s__JACPAP01 sp016180765--1||s__JACQVC01 sp016209995--1||s__JACQVF01 sp016209885--1||s__JACRNI01 sp016234925--1||s__JADJOM01 sp016713435--1||s__JADJOM01 sp016713785--1||s__JADJOM01 sp016794805--1||s__JAGGAG01 sp017889745--1||s__N074bin45 sp004357415--1||s__SPDF01 sp004525055--1||s__Thorsellia anophelis--1||s__WVYX01 sp011772755--1:heptad_counter=MCP-24H--17||MCP-28H--1||MCP-38H--1||MCP-40H--82||MCP-44H--633||MCP-52H--138:lbd_counter=:lca_tree=f__GWC2-71-9:length_avg=118.84731182795699:length_max=156.0:length_min=62.0:length_std=20.658979801092556:length_sum=55264.0:mismatch_avg=15.756989247311829:mismatch_max=58.0:mismatch_min=0.0:mismatch_std=12.074618915324622:mismatch_sum=7327.0:name=N325607:qcovhsp_avg=99.27892473118278:qcovhsp_max=100.0:qcovhsp_min=95.1:qcovhsp_std=1.2185646077964514:qcovhsp_sum=46164.7:qend_avg=118.93118279569893:qend_max=156.0:qend_min=62.0:qend_std=20.666157881234653:qend_sum=55303.0:qstart_avg=1.2150537634408602:qstart_max=8.0:qstart_min=1.0:qstart_std=0.7139234475163341:qstart_sum=565.0:ref_name_counter=GB_GCA_001915025.1_protein.faa_MNDR01000088.1_22@PF00015_full_PFAM.348.540--1||GB_GCA_001917665.1_protein.faa_MNEL01000037.1_6@PF00015_full_PFAM.333.548--1||GB_GCA_003221825.1_protein.faa_QHUE01000136.1_18@PF00015_full_PFAM.194.357--1||GB_GCA_003221985.1_protein.faa_QHUQ01000156.1_15@PF00015_full_PFAM.311.500--1||GB_GCA_003285105.1_protein.faa_CP030158.1_3633@PF00015_full_PFAM.368.553--1||GB_GCA_004357415.1_protein.faa_SMVY01000100.1_1@PF00015_full_PFAM.113.270--5||GB_GCA_004525055.1_protein.faa_SPDF01000004.1_10@PF00015_full_PFAM.355.548--25||GB_GCA_013812695.1_protein.faa_JACCSZ010000445.1_24@PF00015_full_PFAM.339.507--89||GB_GCA_013813145.1_protein.faa_JACCSE010000006.1_1@PF00015_full_PFAM.342.507--105||GB_GCA_013813435.1_protein.faa_JACCRS010000209.1_13@PF00015_full_PFAM.336.496--20||GB_GCA_013813675.1_protein.faa_JACCRH010000446.1_4@PF00015_full_PFAM.350.542--103||GB_GCA_013816685.1_protein.faa_JACDDX010000038.1_1@PF00015_full_PFAM.359.480--7||GB_GCA_013820855.1_protein.faa_JACDHV010000307.1_3@PF00015_full_PFAM.340.516--94||GB_GCA_016713435.1_protein.faa_JADJPD010000003.1_398@PF00015_full_PFAM.359.514--10||RS_GCF_008801605.1_protein.faa_NZ_VZPJ01000020.1_51@PF00015_full_PFAM.325.524--1||RS_GCF_008806955.1_protein.faa_NZ_CP031727.1_1021@PF00015_full_PFAM.288.477--1:scovhsp_avg=68.05225806451614:scovhsp_max=93.5:scovhsp_min=50.0:scovhsp_std=10.813672711871119:scovhsp_sum=31644.300000000003:send_avg=142.81505376344086:send_max=181.0:send_min=65.0:send_std=20.407069358248428:send_sum=66409.0:sstart_avg=25.09247311827957:sstart_max=77.0:sstart_min=1.0:sstart_std=15.24038869367502:sstart_sum=11668.0],(((af1bdbfa-444a-5da2-a0c5-925ab0f17413_5@MCPsignal.22.124:0[&&NHX:Sample=rhizpot1:Type=capture:besthit=97.0:bitscore=169.0:capture_class=c__Gammaproteobacteria:capture_domain=d__Bacteria:capture_family=f__Burkholderiaceae:capture_genus=g__Paraburkholderia:capture_order=o__Burkholderiales:capture_phylum=p__Proteobacteria:capture_species=s__Paraburkholderia unamae:evalue=1.41e-54:gapopen=0.0:heptad=MCP-44H:length=100.0:mismatch=3.0:qcovhsp=98.0:qend=102.0:qstart=3.0:ref_name=GB_GCA_013820855.1_protein.faa_JACDHV010000307.1_3@PF00015_full_PFAM.340.516:scovhsp=56.8:send=152.0:sstart=53.0],762b9c1b-5669-420b-85fc-588e7790a91c_1@MCPsignal.22.124:0[&&NHX:Sample=rhizpot1:Type=capture:besthit=97.0:bitscore=169.0:capture_class=c__Gammaproteobacteria:capture_domain=d__Bacteria:capture_family=f__Burkholderiaceae:capture_genus=g__Paraburkholderia:capture_order=o__Burkholderiales:capture_phylum=p__Proteobacteria:capture_species=s__Paraburkholderia unamae:evalue=1.41e-54:gapopen=0.0:heptad=MCP-44H:length=100.0:mismatch=3.0:qcovhsp=98.0:qend=102.0:qstart=3.0:ref_name=GB_GCA_013820855.1_protein.faa_JACDHV010000307.1_3@PF00015_full_PFAM.340.516:scovhsp=56.8:send=152.0:sstart=53.0]):0.0254468[&&NHX:Sample_counter=rhizpot1--2:Type_counter=capture--2:besthit_avg=97.0:besthit_max=97.0:besthit_min=97.0:besthit_std=0.0:besthit_sum=194.0:bitscore_avg=169.0:bitscore_max=169.0:bitscore_min=169.0:bitscore_std=0.0:bitscore_sum=338.0:capture_class_counter=c__Gammaproteobacteria--2:capture_domain_counter=d__Bacteria--2:capture_family_counter=f__Burkholderiaceae--2:capture_genus_counter=g__Paraburkholderia--2:capture_order_counter=o__Burkholderiales--2:capture_phylum_counter=p__Proteobacteria--2:capture_species_counter=s__Paraburkholderia unamae--2:evalue_avg=1.41e-54:evalue_max=1.41e-54:evalue_min=1.41e-54:evalue_std=0.0:evalue_sum=2.82e-54:gapopen_avg=0.0:gapopen_max=0.0:gapopen_min=0.0:gapopen_std=0.0:gapopen_sum=0.0:gtdb_class_counter=:gtdb_domain_counter=:gtdb_family_counter=:gtdb_genus_counter=:gtdb_order_counter=:gtdb_phylum_counter=:gtdb_species_counter=:heptad_counter=MCP-44H--2:lbd_counter=:length_avg=100.0:length_max=100.0:length_min=100.0:length_std=0.0:length_sum=200.0:mismatch_avg=3.0:mismatch_max=3.0:mismatch_min=3.0:mismatch_std=0.0:mismatch_sum=6.0:name=N325610:qcovhsp_avg=98.0:qcovhsp_max=98.0:qcovhsp_min=98.0:qcovhsp_std=0.0:qcovhsp_sum=196.0:qend_avg=102.0:qend_max=102.0:qend_min=102.0:qend_std=0.0:qend_sum=204.0:qstart_avg=3.0:qstart_max=3.0:qstart_min=3.0:qstart_std=0.0:qstart_sum=6.0:ref_name_counter=GB_GCA_013820855.1_protein.faa_JACDHV010000307.1_3@PF00015_full_PFAM.340.516--2:scovhsp_avg=56.8:scovhsp_max=56.8:scovhsp_min=56.8:scovhsp_std=0.0:scovhsp_sum=113.6:send_avg=152.0:send_max=152.0:send_min=152.0:send_std=0.0:send_sum=304.0:sstart_avg=53.0:sstart_max=53.0:sstart_min=53.0:sstart_std=0.0:sstart_sum=106.0],cb2bb787-4948-487a-803e-1ed11e97c33b_6@MCPsignal.23.136:6e-09[&&NHX:Sample=rhizpot2:Type=capture:besthit=97.3:bitscore=196.0:capture_class=c__Gammaproteobacteria:capture_domain=d__Bacteria:capture_family=f__Pseudomonadaceae:capture_genus=g__Pseudomonas_A:capture_order=o__Pseudomonadales:capture_phylum=p__Proteobacteria:capture_species=s__Pseudomonas_A sp003488145:evalue=3.49e-65:gapopen=0.0:heptad=MCP-44H:length=113.0:mismatch=3.0:qcovhsp=100.0:qend=113.0:qstart=1.0:ref_name=GB_GCA_013820855.1_protein.faa_JACDHV010000307.1_3@PF00015_full_PFAM.340.516:scovhsp=64.2:send=152.0:sstart=40.0])0.927:0.0163901[&&NHX:Sample_counter=rhizpot1--2||rhizpot2--1:Type_counter=capture--3:besthit_avg=97.10000000000001:besthit_max=97.3:besthit_min=97.0:besthit_std=0.1732050807568861:besthit_sum=291.3:bitscore_avg=178.0:bitscore_max=196.0:bitscore_min=169.0:bitscore_std=15.588457268119896:bitscore_sum=534.0:capture_class_counter=c__Gammaproteobacteria--3:capture_domain_counter=d__Bacteria--3:capture_family_counter=f__Burkholderiaceae--2||f__Pseudomonadaceae--1:capture_genus_counter=g__Paraburkholderia--2||g__Pseudomonas_A--1:capture_order_counter=o__Burkholderiales--2||o__Pseudomonadales--1:capture_phylum_counter=p__Proteobacteria--3:capture_species_counter=s__Paraburkholderia unamae--2||s__Pseudomonas_A sp003488145--1:evalue_avg=9.400000000116333e-55:evalue_max=1.41e-54:evalue_min=3.49e-65:evalue_std=8.140638795372228e-55:evalue_sum=2.8200000000349e-54:gapopen_avg=0.0:gapopen_max=0.0:gapopen_min=0.0:gapopen_std=0.0:gapopen_sum=0.0:gtdb_class_counter=:gtdb_domain_counter=:gtdb_family_counter=:gtdb_genus_counter=:gtdb_order_counter=:gtdb_phylum_counter=:gtdb_species_counter=:heptad_counter=MCP-44H--3:lbd_counter=:length_avg=104.33333333333333:length_max=113.0:length_min=100.0:length_std=7.505553499465135:length_sum=313.0:mismatch_avg=3.0:mismatch_max=3.0:mismatch_min=3.0:mismatch_std=0.0:mismatch_sum=9.0:name=N325612:qcovhsp_avg=98.66666666666667:qcovhsp_max=100.0:qcovhsp_min=98.0:qcovhsp_std=1.1547005383792517:qcovhsp_sum=296.0:qend_avg=105.66666666666667:qend_max=113.0:qend_min=102.0:qend_std=6.350852961085883:qend_sum=317.0:qstart_avg=2.3333333333333335:qstart_max=3.0:qstart_min=1.0:qstart_std=1.1547005383792515:qstart_sum=7.0:ref_name_counter=GB_GCA_013820855.1_protein.faa_JACDHV010000307.1_3@PF00015_full_PFAM.340.516--3:scovhsp_avg=59.26666666666667:scovhsp_max=64.2:scovhsp_min=56.8:scovhsp_std=4.272391992003234:scovhsp_sum=177.8:send_avg=152.0:send_max=152.0:send_min=152.0:send_std=0.0:send_sum=456.0:sstart_avg=48.666666666666664:sstart_max=53.0:sstart_min=40.0:sstart_std=7.505553499465135:sstart_sum=146.0],(261ab753-70de-4818-b2e8-ee2974cc51ff_6@MCPsignal.431.555:0.0185089[&&NHX:Sample=rhiztom1:Type=capture:besthit=96.0:bitscore=215.0:capture_class=c__Gammaproteobacteria:capture_domain=d__Bacteria:capture_family=f__Rhodocyclaceae:capture_genus=g__Desulfobacillus:capture_order=o__Burkholderiales:capture_phylum=p__Proteobacteria:capture_species=s__Desulfobacillus sp011526165:evalue=2.26e-72:gapopen=0.0:heptad=MCP-44H:length=124.0:mismatch=5.0:qcovhsp=100.0:qend=124.0:qstart=1.0:ref_name=GB_GCA_013813675.1_protein.faa_JACCRH010000446.1_4@PF00015_full_PFAM.350.542:scovhsp=64.6:send=131.0:sstart=8.0],(((2becd84f-a1d1-4c06-bafc-af4fc7e314c8_5@MCPsignal.70.173:0.0178849[&&NHX:Sample=rhizpot1:Type=capture:besthit=96.1:bitscore=178.0:capture_class=c__Desulfuromonadia:capture_domain=d__Bacteria:capture_family=f__Pseudopelobacteraceae:capture_genus=g__UBA1603:capture_order=o__Geobacterales:capture_phylum=p__Desulfobacterota:capture_species=s__UBA1603 sp002322035:evalue=5.44e-58:gapopen=0.0:heptad=MCP-44H:length=103.0:mismatch=4.0:qcovhsp=100.0:qend=103.0:qstart=1.0:ref_name=GB_GCA_013813675.1_protein.faa_JACCRH010000446.1_4@PF00015_full_PFAM.350.542:scovhsp=53.6:send=110.0:sstart=8.0],3d72b979-462b-434f-ad36-856b4bbbb111_6@MCPsignal.27.154:5e-09[&&NHX:Sample=rhizpot3:Type=capture:besthit=95.3:bitscore=214.0:capture_class=c__Gammaproteobacteria:capture_domain=d__Bacteria:capture_family=f__Pseudomonadaceae:capture_genus=g__Pseudomonas_E:capture_order=o__Pseudomonadales:capture_phylum=p__Proteobacteria:capture_species=s__Pseudomonas_E sp002483005:evalue=7.3e-72:gapopen=0.0:heptad=MCP-44H:length=127.0:mismatch=6.0:qcovhsp=100.0:qend=127.0:qstart=1.0:ref_name=GB_GCA_013813675.1_protein.faa_JACCRH010000446.1_4@PF00015_full_PFAM.350.542:scovhsp=66.1:send=142.0:sstart=16.0])0:6e-09[&&NHX:Sample_counter=rhizpot1--1||rhizpot3--1:Type_counter=capture--2:besthit_avg=95.69999999999999:besthit_max=96.1:besthit_min=95.3:besthit_std=0.565685424949236:besthit_sum=191.39999999999998:bitscore_avg=196.0:bitscore_max=214.0:bitscore_min=178.0:bitscore_std=25.45584412271571:bitscore_sum=392.0:capture_class_counter=c__Desulfuromonadia--1||c__Gammaproteobacteria--1:capture_domain_counter=d__Bacteria--2:capture_family_counter=f__Pseudomonadaceae--1||f__Pseudopelobacteraceae--1:capture_genus_counter=g__Pseudomonas_E--1||g__UBA1603--1:capture_order_counter=o__Geobacterales--1||o__Pseudomonadales--1:capture_phylum_counter=p__Desulfobacterota--1||p__Proteobacteria--1:capture_species_counter=s__Pseudomonas_E sp002483005--1||s__UBA1603 sp002322035--1:evalue_avg=2.7200000000000366e-58:evalue_max=5.44e-58:evalue_min=7.3e-72:evalue_std=3.846660889654767e-58:evalue_sum=5.440000000000073e-58:gapopen_avg=0.0:gapopen_max=0.0:gapopen_min=0.0:gapopen_std=0.0:gapopen_sum=0.0:gtdb_class_counter=:gtdb_domain_counter=:gtdb_family_counter=:gtdb_genus_counter=:gtdb_order_counter=:gtdb_phylum_counter=:gtdb_species_counter=:heptad_counter=MCP-44H--2:lbd_counter=:length_avg=115.0:length_max=127.0:length_min=103.0:length_std=16.97056274847714:length_sum=230.0:mismatch_avg=5.0:mismatch_max=6.0:mismatch_min=4.0:mismatch_std=1.4142135623730951:mismatch_sum=10.0:name=N325616:qcovhsp_avg=100.0:qcovhsp_max=100.0:qcovhsp_min=100.0:qcovhsp_std=0.0:qcovhsp_sum=200.0:qend_avg=115.0:qend_max=127.0:qend_min=103.0:qend_std=16.97056274847714:qend_sum=230.0:qstart_avg=1.0:qstart_max=1.0:qstart_min=1.0:qstart_std=0.0:qstart_sum=2.0:ref_name_counter=GB_GCA_013813675.1_protein.faa_JACCRH010000446.1_4@PF00015_full_PFAM.350.542--2:scovhsp_avg=59.849999999999994:scovhsp_max=66.1:scovhsp_min=53.6:scovhsp_std=8.838834764831839:scovhsp_sum=119.69999999999999:send_avg=126.0:send_max=142.0:send_min=110.0:send_std=22.627416997969522:send_sum=252.0:sstart_avg=12.0:sstart_max=16.0:sstart_min=8.0:sstart_std=5.656854249492381:sstart_sum=24.0],((((8b5effd6-e910-4075-8ebb-374d5d2223ae_3@MCPsignal.243.382:0.024789[&&NHX:Sample=rhizpot3:Type=capture:besthit=92.8:bitscore=219.0:capture_class=c__Alphaproteobacteria:capture_domain=d__Bacteria:capture_family=f__Azospirillaceae:capture_genus=g__CAIZDL01:capture_order=o__Azospirillales:capture_phylum=p__Proteobacteria:capture_species=s__CAIZDL01 sp903856295:evalue=8.77e-74:gapopen=1.0:heptad=MCP-44H:length=139.0:mismatch=9.0:qcovhsp=100.0:qend=139.0:qstart=1.0:ref_name=GB_GCA_013813675.1_protein.faa_JACCRH010000446.1_4@PF00015_full_PFAM.350.542:scovhsp=71.9:send=145.0:sstart=8.0],b1f35a9f-2b16-4a66-9f43-9ffcc31f90f4_1@MCPsignal.287.422:0.00604348[&&NHX:Sample=rhizpot3:Type=capture:besthit=94.8:bitscore=227.0:capture_class=c__Gammaproteobacteria:capture_domain=d__Bacteria:capture_family=f__Pseudomonadaceae:capture_genus=g__Pseudomonas_E:capture_order=o__Pseudomonadales:capture_phylum=p__Proteobacteria:capture_species=s__Pseudomonas_E sp002483005:evalue=9.58e-77:gapopen=0.0:heptad=MCP-44H:length=135.0:mismatch=7.0:qcovhsp=100.0:qend=135.0:qstart=1.0:ref_name=GB_GCA_013813675.1_protein.faa_JACCRH010000446.1_4@PF00015_full_PFAM.350.542:scovhsp=70.3:send=142.0:sstart=8.0])0:5e-09[&&NHX:Sample_counter=rhizpot3--2:Type_counter=capture--2:besthit_avg=93.8:besthit_max=94.8:besthit_min=92.8:besthit_std=1.4142135623730951:besthit_sum=187.6:bitscore_avg=223.0:bitscore_max=227.0:bitscore_min=219.0:bitscore_std=5.656854249492381:bitscore_sum=446.0:capture_class_counter=c__Alphaproteobacteria--1||c__Gammaproteobacteria--1:capture_domain_counter=d__Bacteria--2:capture_family_counter=f__Azospirillaceae--1||f__Pseudomonadaceae--1:capture_genus_counter=g__CAIZDL01--1||g__Pseudomonas_E--1:capture_order_counter=o__Azospirillales--1||o__Pseudomonadales--1:capture_phylum_counter=p__Proteobacteria--2:capture_species_counter=s__CAIZDL01 sp903856295--1||s__Pseudomonas_E sp002483005--1:evalue_avg=4.38979e-74:evalue_max=8.77e-74:evalue_min=9.58e-77:evalue_std=6.1945523880422544e-74:evalue_sum=8.77958e-74:gapopen_avg=0.5:gapopen_max=1.0:gapopen_min=0.0:gapopen_std=0.7071067811865476:gapopen_sum=1.0:gtdb_class_counter=:gtdb_domain_counter=:gtdb_family_counter=:gtdb_genus_counter=:gtdb_order_counter=:gtdb_phylum_counter=:gtdb_species_counter=:heptad_counter=MCP-44H--2:lbd_counter=:length_avg=137.0:length_max=139.0:length_min=135.0:length_std=2.8284271247461903:length_sum=274.0:mismatch_avg=8.0:mismatch_max=9.0:mismatch_min=7.0:mismatch_std=1.4142135623730951:mismatch_sum=16.0:name=N325619:qcovhsp_avg=100.0:qcovhsp_max=100.0:qcovhsp_min=100.0:qcovhsp_std=0.0:qcovhsp_sum=200.0:qend_avg=137.0:qend_max=139.0:qend_min=135.0:qend_std=2.8284271247461903:qend_sum=274.0:qstart_avg=1.0:qstart_max=1.0:qstart_min=1.0:qstart_std=0.0:qstart_sum=2.0:ref_name_counter=GB_GCA_013813675.1_protein.faa_JACCRH010000446.1_4@PF00015_full_PFAM.350.542--2:scovhsp_avg=71.1:scovhsp_max=71.9:scovhsp_min=70.3:scovhsp_std=1.131370849898482:scovhsp_sum=142.2:send_avg=143.5:send_max=145.0:send_min=142.0:send_std=2.1213203435596424:send_sum=287.0:sstart_avg=8.0:sstart_max=8.0:sstart_min=8.0:sstart_std=0.0:sstart_sum=16.0],7ea7e2e4-2724-471a-a6ba-1d9964850249_4@MCPsignal.142.251:0.0162178[&&NHX:Sample=rhizpot1:Type=capture:besthit=94.4:bitscore=187.0:capture_class=c__SM23-61:capture_domain=d__Bacteria:capture_family=f__SM23-61:capture_genus=g__SM23-61:capture_order=o__SM23-61:capture_phylum=p__Desulfobacterota:capture_species=s__SM23-61 sp003154025:evalue=2.21e-61:gapopen=0.0:heptad=MCP-44H:length=108.0:mismatch=6.0:qcovhsp=99.1:qend=109.0:qstart=2.0:ref_name=GB_GCA_013813675.1_protein.faa_JACCRH010000446.1_4@PF00015_full_PFAM.350.542:scovhsp=56.3:send=116.0:sstart=9.0])0:5e-09[&&NHX:Sample_counter=rhizpot1--1||rhizpot3--2:Type_counter=capture--3:besthit_avg=94.0:besthit_max=94.8:besthit_min=92.8:besthit_std=1.0583005244258379:besthit_sum=282.0:bitscore_avg=211.0:bitscore_max=227.0:bitscore_min=187.0:bitscore_std=21.166010488516726:bitscore_sum=633.0:capture_class_counter=c__Alphaproteobacteria--1||c__Gammaproteobacteria--1||c__SM23-61--1:capture_domain_counter=d__Bacteria--3:capture_family_counter=f__Azospirillaceae--1||f__Pseudomonadaceae--1||f__SM23-61--1:capture_genus_counter=g__CAIZDL01--1||g__Pseudomonas_E--1||g__SM23-61--1:capture_order_counter=o__Azospirillales--1||o__Pseudomonadales--1||o__SM23-61--1:capture_phylum_counter=p__Desulfobacterota--1||p__Proteobacteria--2:capture_species_counter=s__CAIZDL01 sp903856295--1||s__Pseudomonas_E sp002483005--1||s__SM23-61 sp003154025--1:evalue_avg=7.366666666669594e-62:evalue_max=2.21e-61:evalue_min=9.58e-77:evalue_std=1.2759440949088194e-61:evalue_sum=2.2100000000008782e-61:gapopen_avg=0.3333333333333333:gapopen_max=1.0:gapopen_min=0.0:gapopen_std=0.5773502691896258:gapopen_sum=1.0:gtdb_class_counter=:gtdb_domain_counter=:gtdb_family_counter=:gtdb_genus_counter=:gtdb_order_counter=:gtdb_phylum_counter=:gtdb_species_counter=:heptad_counter=MCP-44H--3:lbd_counter=:length_avg=127.33333333333333:length_max=139.0:length_min=108.0:length_std=16.862186493255653:length_sum=382.0:mismatch_avg=7.333333333333333:mismatch_max=9.0:mismatch_min=6.0:mismatch_std=1.5275252316519465:mismatch_sum=22.0:name=N325621:qcovhsp_avg=99.7:qcovhsp_max=100.0:qcovhsp_min=99.1:qcovhsp_std=0.5196152422706665:qcovhsp_sum=299.1:qend_avg=127.66666666666667:qend_max=139.0:qend_min=109.0:qend_std=16.289055630494158:qend_sum=383.0:qstart_avg=1.3333333333333333:qstart_max=2.0:qstart_min=1.0:qstart_std=0.5773502691896257:qstart_sum=4.0:ref_name_counter=GB_GCA_013813675.1_protein.faa_JACCRH010000446.1_4@PF00015_full_PFAM.350.542--3:scovhsp_avg=66.16666666666667:scovhsp_max=71.9:scovhsp_min=56.3:scovhsp_std=8.582152022268854:scovhsp_sum=198.5:send_avg=134.33333333333334:send_max=145.0:send_min=116.0:send_std=15.947831618540915:send_sum=403.0:sstart_avg=8.333333333333334:sstart_max=9.0:sstart_min=8.0:sstart_std=0.5773502691896257:sstart_sum=25.0],((1d381540-dab6-5448-8e6b-bcfe73181e84_5@MCPsignal.317.434:5e-09[&&NHX:Sample=rhizpot3:Type=capture:besthit=94.9:bitscore=196.0:capture_class=c__Gammaproteobacteria:capture_domain=d__Bacteria:capture_family=f__Burkholderiaceae:capture_genus=g__Ramlibacter:capture_order=o__Burkholderiales:capture_phylum=p__Proteobacteria:capture_species=s__Ramlibacter lithotrophicus:evalue=9.76e-65:gapopen=0.0:heptad=MCP-44H:length=117.0:mismatch=6.0:qcovhsp=100.0:qend=117.0:qstart=1.0:ref_name=GB_GCA_013813675.1_protein.faa_JACCRH010000446.1_4@PF00015_full_PFAM.350.542:scovhsp=60.9:send=142.0:sstart=26.0],((9cb8ff17-2eaf-4574-90e6-ac320166afb3_5@MCPsignal.290.399:0.0622787[&&NHX:Sample=rhiztom1:Type=capture:besthit=92.7:bitscore=178.0:capture_class=c__Gammaproteobacteria:capture_domain=d__Bacteria:capture_family=f__Pseudomonadaceae:capture_genus=g__Pseudomonas_E:capture_order=o__Pseudomonadales:capture_phylum=p__Proteobacteria:capture_species=s__Pseudomonas_E sp900187455:evalue=6.95e-58:gapopen=1.0:heptad=MCP-52H:length=109.0:mismatch=7.0:qcovhsp=100.0:qend=109.0:qstart=1.0:ref_name=GB_GCA_013813675.1_protein.faa_JACCRH010000446.1_4@PF00015_full_PFAM.350.542:scovhsp=56.3:send=116.0:sstart=9.0],7aa6712d-2bc7-4f10-bca3-3453b04061ac_4@MCPsignal.150.284:0.0320384[&&NHX:Sample=rhizpot1:Type=capture:besthit=89.6:bitscore=204.0:capture_class=c__SM23-61:capture_domain=d__Bacteria:capture_family=f__SM23-61:capture_genus=g__SM23-61:capture_order=o__SM23-61:capture_phylum=p__Desulfobacterota:capture_species=s__SM23-61 sp003154025:evalue=1.24e-67:gapopen=1.0:heptad=MCP-52H:length=135.0:mismatch=13.0:qcovhsp=100.0:qend=134.0:qstart=1.0:ref_name=GB_GCA_013813675.1_protein.faa_JACCRH010000446.1_4@PF00015_full_PFAM.350.542:scovhsp=70.3:send=142.0:sstart=8.0])0.172:0.0157696[&&NHX:Sample_counter=rhizpot1--1||rhiztom1--1:Type_counter=capture--2:besthit_avg=91.15:besthit_max=92.7:besthit_min=89.6:besthit_std=2.192031021678303:besthit_sum=182.3:bitscore_avg=191.0:bitscore_max=204.0:bitscore_min=178.0:bitscore_std=18.384776310850235:bitscore_sum=382.0:capture_class_counter=c__Gammaproteobacteria--1||c__SM23-61--1:capture_domain_counter=d__Bacteria--2:capture_family_counter=f__Pseudomonadaceae--1||f__SM23-61--1:capture_genus_counter=g__Pseudomonas_E--1||g__SM23-61--1:capture_order_counter=o__Pseudomonadales--1||o__SM23-61--1:capture_phylum_counter=p__Desulfobacterota--1||p__Proteobacteria--1:capture_species_counter=s__Pseudomonas_E sp900187455--1||s__SM23-61 sp003154025--1:evalue_avg=3.4750000006199996e-58:evalue_max=6.95e-58:evalue_min=1.24e-67:evalue_std=4.914392128369692e-58:evalue_sum=6.950000001239999e-58:gapopen_avg=1.0:gapopen_max=1.0:gapopen_min=1.0:gapopen_std=0.0:gapopen_sum=2.0:gtdb_class_counter=:gtdb_domain_counter=:gtdb_family_counter=:gtdb_genus_counter=:gtdb_order_counter=:gtdb_phylum_counter=:gtdb_species_counter=:heptad_counter=MCP-52H--2:lbd_counter=:length_avg=122.0:length_max=135.0:length_min=109.0:length_std=18.384776310850235:length_sum=244.0:mismatch_avg=10.0:mismatch_max=13.0:mismatch_min=7.0:mismatch_std=4.242640687119285:mismatch_sum=20.0:name=N325625:qcovhsp_avg=100.0:qcovhsp_max=100.0:qcovhsp_min=100.0:qcovhsp_std=0.0:qcovhsp_sum=200.0:qend_avg=121.5:qend_max=134.0:qend_min=109.0:qend_std=17.67766952966369:qend_sum=243.0:qstart_avg=1.0:qstart_max=1.0:qstart_min=1.0:qstart_std=0.0:qstart_sum=2.0:ref_name_counter=GB_GCA_013813675.1_protein.faa_JACCRH010000446.1_4@PF00015_full_PFAM.350.542--2:scovhsp_avg=63.3:scovhsp_max=70.3:scovhsp_min=56.3:scovhsp_std=9.899494936611665:scovhsp_sum=126.6:send_avg=129.0:send_max=142.0:send_min=116.0:send_std=18.384776310850235:send_sum=258.0:sstart_avg=8.5:sstart_max=9.0:sstart_min=8.0:sstart_std=0.7071067811865476:sstart_sum=17.0],(a79c7ac1-8316-46ee-958d-c47b3cf90542_3@MCPsignal.248.297:5e-09[&&NHX:Sample=rhiztom1:Type=capture:capture_class=c__Actinomycetia:capture_domain=d__Bacteria:capture_family=f__Cellulomonadaceae:capture_genus=g__Cellulomonas:capture_order=o__Actinomycetales:capture_phylum=p__Actinobacteriota:capture_species=s__Cellulomonas cellasea:heptad=MCP-52H],3b1a408e-ae53-4975-93e8-65514f208989_2@MCPsignal.171.223:5e-09[&&NHX:Sample=rhiztom3:Type=capture:capture_class=c__Actinomycetia:capture_domain=d__Bacteria:capture_family=f__Cellulomonadaceae:capture_genus=g__Cellulomonas:capture_order=o__Actinomycetales:capture_phylum=p__Actinobacteriota:capture_species=s__Cellulomonas cellasea:heptad=MCP-52H])0:5e-09[&&NHX:Sample_counter=rhiztom1--1||rhiztom3--1:Type_counter=capture--2:capture_class_counter=c__Actinomycetia--2:capture_domain_counter=d__Bacteria--2:capture_family_counter=f__Cellulomonadaceae--2:capture_genus_counter=g__Cellulomonas--2:capture_order_counter=o__Actinomycetales--2:capture_phylum_counter=p__Actinobacteriota--2:capture_species_counter=s__Cellulomonas cellasea--2:gtdb_class_counter=:gtdb_domain_counter=:gtdb_family_counter=:gtdb_genus_counter=:gtdb_order_counter=:gtdb_phylum_counter=:gtdb_species_counter=:heptad_counter=MCP-52H--2:lbd_counter=:name=N325628:ref_name_counter=])0:5e-09[&&NHX:Sample_counter=rhizpot1--1||rhiztom1--2||rhiztom3--1:Type_counter=capture--4:besthit_avg=91.15:besthit_max=92.7:besthit_min=89.6:besthit_std=2.192031021678303:besthit_sum=182.3:bitscore_avg=191.0:bitscore_max=204.0:bitscore_min=178.0:bitscore_std=18.384776310850235:bitscore_sum=382.0:capture_class_counter=c__Actinomycetia--2||c__Gammaproteobacteria--1||c__SM23-61--1:capture_domain_counter=d__Bacteria--4:capture_family_counter=f__Cellulomonadaceae--2||f__Pseudomonadaceae--1||f__SM23-61--1:capture_genus_counter=g__Cellulomonas--2||g__Pseudomonas_E--1||g__SM23-61--1:capture_order_counter=o__Actinomycetales--2||o__Pseudomonadales--1||o__SM23-61--1:capture_phylum_counter=p__Actinobacteriota--2||p__Desulfobacterota--1||p__Proteobacteria--1:capture_species_counter=s__Cellulomonas cellasea--2||s__Pseudomonas_E sp900187455--1||s__SM23-61 sp003154025--1:evalue_avg=3.4750000006199996e-58:evalue_max=6.95e-58:evalue_min=1.24e-67:evalue_std=4.914392128369692e-58:evalue_sum=6.950000001239999e-58:gapopen_avg=1.0:gapopen_max=1.0:gapopen_min=1.0:gapopen_std=0.0:gapopen_sum=2.0:gtdb_class_counter=:gtdb_domain_counter=:gtdb_family_counter=:gtdb_genus_counter=:gtdb_order_counter=:gtdb_phylum_counter=:gtdb_species_counter=:heptad_counter=MCP-52H--4:lbd_counter=:length_avg=122.0:length_max=135.0:length_min=109.0:length_std=18.384776310850235:length_sum=244.0:mismatch_avg=10.0:mismatch_max=13.0:mismatch_min=7.0:mismatch_std=4.242640687119285:mismatch_sum=20.0:name=N325629:qcovhsp_avg=100.0:qcovhsp_max=100.0:qcovhsp_min=100.0:qcovhsp_std=0.0:qcovhsp_sum=200.0:qend_avg=121.5:qend_max=134.0:qend_min=109.0:qend_std=17.67766952966369:qend_sum=243.0:qstart_avg=1.0:qstart_max=1.0:qstart_min=1.0:qstart_std=0.0:qstart_sum=2.0:ref_name_counter=GB_GCA_013813675.1_protein.faa_JACCRH010000446.1_4@PF00015_full_PFAM.350.542--2:scovhsp_avg=63.3:scovhsp_max=70.3:scovhsp_min=56.3:scovhsp_std=9.899494936611665:scovhsp_sum=126.6:send_avg=129.0:send_max=142.0:send_min=116.0:send_std=18.384776310850235:send_sum=258.0:sstart_avg=8.5:sstart_max=9.0:sstart_min=8.0:sstart_std=0.7071067811865476:sstart_sum=17.0])0:5e-09[&&NHX:Sample_counter=rhizpot1--1||rhizpot3--1||rhiztom1--2||rhiztom3--1:Type_counter=capture--5:besthit_avg=92.40000000000002:besthit_max=94.9:besthit_min=89.6:besthit_std=2.6627053911388754:besthit_sum=277.20000000000005:bitscore_avg=192.66666666666666:bitscore_max=204.0:bitscore_min=178.0:bitscore_std=13.316656236958787:bitscore_sum=578.0:capture_class_counter=c__Actinomycetia--2||c__Gammaproteobacteria--2||c__SM23-61--1:capture_domain_counter=d__Bacteria--5:capture_family_counter=f__Burkholderiaceae--1||f__Cellulomonadaceae--2||f__Pseudomonadaceae--1||f__SM23-61--1:capture_genus_counter=g__Cellulomonas--2||g__Pseudomonas_E--1||g__Ramlibacter--1||g__SM23-61--1:capture_order_counter=o__Actinomycetales--2||o__Burkholderiales--1||o__Pseudomonadales--1||o__SM23-61--1:capture_phylum_counter=p__Actinobacteriota--2||p__Desulfobacterota--1||p__Proteobacteria--2:capture_species_counter=s__Cellulomonas cellasea--2||s__Pseudomonas_E sp900187455--1||s__Ramlibacter lithotrophicus--1||s__SM23-61 sp003154025--1:evalue_avg=2.316666992413333e-58:evalue_max=6.95e-58:evalue_min=1.24e-67:evalue_std=4.01258408876304e-58:evalue_sum=6.950000977239999e-58:gapopen_avg=0.6666666666666666:gapopen_max=1.0:gapopen_min=0.0:gapopen_std=0.5773502691896258:gapopen_sum=2.0:gtdb_class_counter=:gtdb_domain_counter=:gtdb_family_counter=:gtdb_genus_counter=:gtdb_order_counter=:gtdb_phylum_counter=:gtdb_species_counter=:heptad_counter=MCP-44H--1||MCP-52H--4:lbd_counter=:length_avg=120.33333333333333:length_max=135.0:length_min=109.0:length_std=13.316656236958787:length_sum=361.0:mismatch_avg=8.666666666666666:mismatch_max=13.0:mismatch_min=6.0:mismatch_std=3.7859388972001824:mismatch_sum=26.0:name=N325630:qcovhsp_avg=100.0:qcovhsp_max=100.0:qcovhsp_min=100.0:qcovhsp_std=0.0:qcovhsp_sum=300.0:qend_avg=120.0:qend_max=134.0:qend_min=109.0:qend_std=12.767145334803704:qend_sum=360.0:qstart_avg=1.0:qstart_max=1.0:qstart_min=1.0:qstart_std=0.0:qstart_sum=3.0:ref_name_counter=GB_GCA_013813675.1_protein.faa_JACCRH010000446.1_4@PF00015_full_PFAM.350.542--3:scovhsp_avg=62.5:scovhsp_max=70.3:scovhsp_min=56.3:scovhsp_std=7.135825109964509:scovhsp_sum=187.5:send_avg=133.33333333333334:send_max=142.0:send_min=116.0:send_std=15.011106998930272:send_sum=400.0:sstart_avg=14.333333333333334:sstart_max=26.0:sstart_min=8.0:sstart_std=10.115993936995679:sstart_sum=
```
