## Supplementary material for "Unveiling the hidden biodiversity of microbial chemoreceptor genes in the rare biosphere": MCPsignal_captured_gtdbr207.nw (part 449 of 1806)

```
43.0],(94ad116a-325c-4ca9-9f87-e88e44da30cf_2@MCPsignal.90.182:5e-09[&&NHX:Sample=rhizpot3:Type=capture:besthit=96.7:bitscore=162.0:capture_class=c__Gammaproteobacteria:capture_domain=d__Bacteria:capture_family=f__Pseudomonadaceae:capture_genus=g__Pseudomonas_E:capture_order=o__Pseudomonadales:capture_phylum=p__Proteobacteria:capture_species=s__Pseudomonas_E sp002483005:evalue=5.11e-52:gapopen=0.0:heptad=MCP-44H:length=92.0:mismatch=3.0:qcovhsp=100.0:qend=92.0:qstart=1.0:ref_name=GB_GCA_013820855.1_protein.faa_JACDHV010000307.1_3@PF00015_full_PFAM.340.516:scovhsp=52.3:send=109.0:sstart=18.0],3c2c5587-2f8b-48df-8387-7084ec0d9c2a_4@MCPsignal.64.130:5e-09[&&NHX:Sample=rhiztom3:Type=capture:capture_class=c__Thermoleophilia:capture_domain=d__Bacteria:capture_family=f__Solirubrobacteraceae:capture_genus=g__Baekduia:capture_order=o__Solirubrobacterales:capture_phylum=p__Actinobacteriota:capture_species=s__Baekduia sp016215085:heptad=MCP-52H])0.728:0.0121166[&&NHX:Sample_counter=rhizpot3--1||rhiztom3--1:Type_counter=capture--2:besthit_avg=96.7:besthit_max=96.7:besthit_min=96.7:besthit_std=0:besthit_sum=96.7:bitscore_avg=162.0:bitscore_max=162.0:bitscore_min=162.0:bitscore_std=0:bitscore_sum=162.0:capture_class_counter=c__Gammaproteobacteria--1||c__Thermoleophilia--1:capture_domain_counter=d__Bacteria--2:capture_family_counter=f__Pseudomonadaceae--1||f__Solirubrobacteraceae--1:capture_genus_counter=g__Baekduia--1||g__Pseudomonas_E--1:capture_order_counter=o__Pseudomonadales--1||o__Solirubrobacterales--1:capture_phylum_counter=p__Actinobacteriota--1||p__Proteobacteria--1:capture_species_counter=s__Baekduia sp016215085--1||s__Pseudomonas_E sp002483005--1:evalue_avg=5.11e-52:evalue_max=5.11e-52:evalue_min=5.11e-52:evalue_std=0:evalue_sum=5.11e-52:gapopen_avg=0.0:gapopen_max=0.0:gapopen_min=0.0:gapopen_std=0:gapopen_sum=0.0:gtdb_class_counter=:gtdb_domain_counter=:gtdb_family_counter=:gtdb_genus_counter=:gtdb_order_counter=:gtdb_phylum_counter=:gtdb_species_counter=:heptad_counter=MCP-44H--1||MCP-52H--1:lbd_counter=:length_avg=92.0:length_max=92.0:length_min=92.0:length_std=0:length_sum=92.0:mismatch_avg=3.0:mismatch_max=3.0:mismatch_min=3.0:mismatch_std=0:mismatch_sum=3.0:name=N325633:qcovhsp_avg=100.0:qcovhsp_max=100.0:qcovhsp_min=100.0:qcovhsp_std=0:qcovhsp_sum=100.0:qend_avg=92.0:qend_max=92.0:qend_min=92.0:qend_std=0:qend_sum=92.0:qstart_avg=1.0:qstart_max=1.0:qstart_min=1.0:qstart_std=0:qstart_sum=1.0:ref_name_counter=GB_GCA_013820855.1_protein.faa_JACDHV010000307.1_3@PF00015_full_PFAM.340.516--1:scovhsp_avg=52.3:scovhsp_max=52.3:scovhsp_min=52.3:scovhsp_std=0:scovhsp_sum=52.3:send_avg=109.0:send_max=109.0:send_min=109.0:send_std=0:send_sum=109.0:sstart_avg=18.0:sstart_max=18.0:sstart_min=18.0:sstart_std=0:sstart_sum=18.0])0:5e-09[&&NHX:Sample_counter=rhizpot1--1||rhizpot3--2||rhiztom1--2||rhiztom3--2:Type_counter=capture--7:besthit_avg=93.47500000000001:besthit_max=96.7:besthit_min=89.6:besthit_std=3.057640702676933:besthit_sum=373.90000000000003:bitscore_avg=185.0:bitscore_max=204.0:bitscore_min=162.0:bitscore_std=18.79716290649558:bitscore_sum=740.0:capture_class_counter=c__Actinomycetia--2||c__Gammaproteobacteria--3||c__SM23-61--1||c__Thermoleophilia--1:capture_domain_counter=d__Bacteria--7:capture_family_counter=f__Burkholderiaceae--1||f__Cellulomonadaceae--2||f__Pseudomonadaceae--2||f__SM23-61--1||f__Solirubrobacteraceae--1:capture_genus_counter=g__Baekduia--1||g__Cellulomonas--2||g__Pseudomonas_E--2||g__Ramlibacter--1||g__SM23-61--1:capture_order_counter=o__Actinomycetales--2||o__Burkholderiales--1||o__Pseudomonadales--2||o__SM23-61--1||o__Solirubrobacterales--1:capture_phylum_counter=p__Actinobacteriota--3||p__Desulfobacterota--1||p__Proteobacteria--3:capture_species_counter=s__Baekduia sp016215085--1||s__Cellulomonas cellasea--2||s__Pseudomonas_E sp002483005--1||s__Pseudomonas_E sp900187455--1||s__Ramlibacter lithotrophicus--1||s__SM23-61 sp003154025--1:evalue_avg=1.2775017375002442e-52:evalue_max=5.11e-52:evalue_min=1.24e-67:evalue_std=2.554998841668604e-52:evalue_sum=5.110006950000977e-52:gapopen_avg=0.5:gapopen_max=1.0:gapopen_min=0.0:gapopen_std=0.5773502691896257:gapopen_sum=2.0:gtdb_class_counter=:gtdb_domain_counter=:gtdb_family_counter=:gtdb_genus_counter=:gtdb_order_counter=:gtdb_phylum_counter=:gtdb_species_counter=:heptad_counter=MCP-44H--2||MCP-52H--5:lbd_counter=:length_avg=113.25:length_max=135.0:length_min=92.0:length_std=17.858238061652855:length_sum=453.0:mismatch_avg=7.25:mismatch_max=13.0:mismatch_min=3.0:mismatch_std=4.193248541803041:mismatch_sum=29.0:name=N325634:qcovhsp_avg=100.0:qcovhsp_max=100.0:qcovhsp_min=100.0:qcovhsp_std=0.0:qcovhsp_sum=400.0:qend_avg=113.0:qend_max=134.0:qend_min=92.0:qend_std=17.45470328211473:qend_sum=452.0:qstart_avg=1.0:qstart_max=1.0:qstart_min=1.0:qstart_std=0.0:qstart_sum=4.0:ref_name_counter=GB_GCA_013813675.1_protein.faa_JACCRH010000446.1_4@PF00015_full_PFAM.350.542--3||GB_GCA_013820855.1_protein.faa_JACDHV010000307.1_3@PF00015_full_PFAM.340.516--1:scovhsp_avg=59.95:scovhsp_max=70.3:scovhsp_min=52.3:scovhsp_std=7.743169032551638:scovhsp_sum=239.8:send_avg=127.25:send_max=142.0:send_min=109.0:send_std=17.269916039170543:send_sum=509.0:sstart_avg=15.25:sstart_max=26.0:sstart_min=8.0:sstart_std=8.460693430998036:sstart_sum=61.0])0.152:5e-09[&&NHX:Sample_counter=rhizpot1--2||rhizpot3--4||rhiztom1--2||rhiztom3--2:Type_counter=capture--10:besthit_avg=93.7:besthit_max=96.7:besthit_min=89.6:besthit_std=2.2642143596988955:besthit_sum=655.9:bitscore_avg=196.14285714285714:bitscore_max=227.0:bitscore_min=162.0:bitscore_std=22.784706650357762:bitscore_sum=1373.0:capture_class_counter=c__Actinomycetia--2||c__Alphaproteobacteria--1||c__Gammaproteobacteria--4||c__SM23-61--2||c__Thermoleophilia--1:capture_domain_counter=d__Bacteria--10:capture_family_counter=f__Azospirillaceae--1||f__Burkholderiaceae--1||f__Cellulomonadaceae--2||f__Pseudomonadaceae--3||f__SM23-61--2||f__Solirubrobacteraceae--1:capture_genus_counter=g__Baekduia--1||g__CAIZDL01--1||g__Cellulomonas--2||g__Pseudomonas_E--3||g__Ramlibacter--1||g__SM23-61--2:capture_order_counter=o__Actinomycetales--2||o__Azospirillales--1||o__Burkholderiales--1||o__Pseudomonadales--3||o__SM23-61--2||o__Solirubrobacterales--1:capture_phylum_counter=p__Actinobacteriota--3||p__Desulfobacterota--2||p__Proteobacteria--5:capture_species_counter=s__Baekduia sp016215085--1||s__CAIZDL01 sp903856295--1||s__Cellulomonas cellasea--2||s__Pseudomonas_E sp002483005--2||s__Pseudomonas_E sp900187455--1||s__Ramlibacter lithotrophicus--1||s__SM23-61 sp003154025--2:evalue_avg=7.300009931729968e-53:evalue_max=5.11e-52:evalue_min=9.58e-77:evalue_std=1.931398019130761e-52:evalue_sum=5.1100069522109774e-52:gapopen_avg=0.42857142857142855:gapopen_max=1.0:gapopen_min=0.0:gapopen_std=0.5345224838248487:gapopen_sum=3.0:gtdb_class_counter=:gtdb_domain_counter=:gtdb_family_counter=:gtdb_genus_counter=:gtdb_order_counter=:gtdb_phylum_counter=:gtdb_species_counter=:heptad_counter=MCP-44H--5||MCP-52H--5:lbd_counter=:length_avg=119.28571428571429:length_max=139.0:length_min=92.0:length_std=17.632491653330277:length_sum=835.0:mismatch_avg=7.285714285714286:mismatch_max=13.0:mismatch_min=3.0:mismatch_std=3.093772546815388:mismatch_sum=51.0:name=N325635:qcovhsp_avg=99.87142857142858:qcovhsp_max=100.0:qcovhsp_min=99.1:qcovhsp_std=0.34016802570830673:qcovhsp_sum=699.1:qend_avg=119.28571428571429:qend_max=139.0:qend_min=92.0:qend_std=17.384996267991983:qend_sum=835.0:qstart_avg=1.1428571428571428:qstart_max=2.0:qstart_min=1.0:qstart_std=0.3779644730092273:qstart_sum=8.0:ref_name_counter=GB_GCA_013813675.1_protein.faa_JACCRH010000446.1_4@PF00015_full_PFAM.350.542--6||GB_GCA_013820855.1_protein.faa_JACDHV010000307.1_3@PF00015_full_PFAM.340.516--1:scovhsp_avg=62.61428571428571:scovhsp_max=71.9:scovhsp_min=52.3:scovhsp_std=8.097618697581938:scovhsp_sum=438.29999999999995:send_avg=130.28571428571428:send_max=145.0:send_min=109.0:send_std=15.755573465859475:send_sum=912.0:sstart_avg=12.285714285714286:sstart_max=26.0:sstart_min=8.0:sstart_std=7.040698017343776:sstart_sum=86.0],fb62758e-cb67-4f9e-afed-24c581b0d039_3@MCPsignal.100.235:5e-09[&&NHX:Sample=rhizpot3:Type=capture:besthit=95.6:bitscore=228.0:capture_class=c__Gammaproteobacteria:capture_domain=d__Bacteria:capture_family=f__Pseudomonadaceae:capture_genus=g__Pseudomonas_E:capture_order=o__Pseudomonadales:capture_phylum=p__Proteobacteria:capture_species=s__Pseudomonas_E sp002483005:evalue=3.35e-77:gapopen=0.0:heptad=MCP-44H:length=135.0:mismatch=6.0:qcovhsp=100.0:qend=135.0:qstart=1.0:ref_name=GB_GCA_013813675.1_protein.faa_JACCRH010000446.1_4@PF00015_full_PFAM.350.542:scovhsp=70.3:send=142.0:sstart=8.0])0.415:5e-09[&&NHX:Sample_counter=rhizpot1--2||rhizpot3--5||rhiztom1--2||rhiztom3--2:Type_counter=capture--11:besthit_avg=93.9375:besthit_max=96.7:besthit_min=89.6:besthit_std=2.2012577573482215:besthit_sum=751.5:bitscore_avg=200.125:bitscore_max=228.0:bitscore_min=162.0:bitscore_std=23.913161349229544:bitscore_sum=1601.0:capture_class_counter=c__Actinomycetia--2||c__Alphaproteobacteria--1||c__Gammaproteobacteria--5||c__SM23-61--2||c__Thermoleophilia--1:capture_domain_counter=d__Bacteria--11:capture_family_counter=f__Azospirillaceae--1||f__Burkholderiaceae--1||f__Cellulomonadaceae--2||f__Pseudomonadaceae--4||f__SM23-61--2||f__Solirubrobacteraceae--1:capture_genus_counter=g__Baekduia--1||g__CAIZDL01--1||g__Cellulomonas--2||g__Pseudomonas_E--4||g__Ramlibacter--1||g__SM23-61--2:capture_order_counter=o__Actinomycetales--2||o__Azospirillales--1||o__Burkholderiales--1||o__Pseudomonadales--4||o__SM23-61--2||o__Solirubrobacterales--1:capture_phylum_counter=p__Actinobacteriota--3||p__Desulfobacterota--2||p__Proteobacteria--6:capture_species_counter=s__Baekduia sp016215085--1||s__CAIZDL01 sp903856295--1||s__Cellulomonas cellasea--2||s__Pseudomonas_E sp002483005--3||s__Pseudomonas_E sp900187455--1||s__Ramlibacter lithotrophicus--1||s__SM23-61 sp003154025--2:evalue_avg=6.387508690263722e-53:evalue_max=5.11e-52:evalue_min=3.35e-77:evalue_std=1.806657474793585e-52:evalue_sum=5.1100069522109774e-52:gapopen_avg=0.375:gapopen_max=1.0:gapopen_min=0.0:gapopen_std=0.5175491695067657:gapopen_sum=3.0:gtdb_class_counter=:gtdb_domain_counter=:gtdb_family_counter=:gtdb_genus_counter=:gtdb_order_counter=:gtdb_phylum_counter=:gtdb_species_counter=:heptad_counter=MCP-44H--6||MCP-52H--5:lbd_counter=:length_avg=121.25:length_max=139.0:length_min=92.0:length_std=17.244046591712248:length_sum=970.0:mismatch_avg=7.125:mismatch_max=13.0:mismatch_min=3.0:mismatch_std=2.9001231500945415:mismatch_sum=57.0:name=N325637:qcovhsp_avg=99.8875:qcovhsp_max=100.0:qcovhsp_min=99.1:qcovhsp_std=0.3181980515339484:qcovhsp_sum=799.1:qend_avg=121.25:qend_max=139.0:qend_min=92.0:qend_std=17.02728902170194:qend_sum=970.0:qstart_avg=1.125:qstart_max=2.0:qstart_min=1.0:qstart_std=0.3535533905932738:qstart_sum=9.0:ref_name_counter=GB_GCA_013813675.1_protein.faa_JACCRH010000446.1_4@PF00015_full_PFAM.350.542--7||GB_GCA_013820855.1_protein.faa_JACDHV010000307.1_3@PF00015_full_PFAM.340.516--1:scovhsp_avg=63.575:scovhsp_max=71.9:scovhsp_min=52.3:scovhsp_std=7.974199467210308:scovhsp_sum=508.6:send_avg=131.75:send_max=145.0:send_min=109.0:send_std=15.163395774976376:send_sum=1054.0:sstart_avg=11.75:sstart_max=26.0:sstart_min=8.0:sstart_std=6.692212958783834:sstart_sum=94.0])0.911:5e-09[&&NHX:Sample_counter=rhizpot1--3||rhizpot3--6||rhiztom1--2||rhiztom3--2:Type_counter=capture--13:besthit_avg=94.28999999999999:besthit_max=96.7:besthit_min=89.6:besthit_std=2.0872363439619286:besthit_sum=942.9:bitscore_avg=199.3:bitscore_max=228.0:bitscore_min=162.0:bitscore_std=22.79887911474792:bitscore_sum=1993.0:capture_class_counter=c__Actinomycetia--2||c__Alphaproteobacteria--1||c__Desulfuromonadia--1||c__Gammaproteobacteria--6||c__SM23-61--2||c__Thermoleophilia--1:capture_domain_counter=d__Bacteria--13:capture_family_counter=f__Azospirillaceae--1||f__Burkholderiaceae--1||f__Cellulomonadaceae--2||f__Pseudomonadaceae--5||f__Pseudopelobacteraceae--1||f__SM23-61--2||f__Solirubrobacteraceae--1:capture_genus_counter=g__Baekduia--1||g__CAIZDL01--1||g__Cellulomonas--2||g__Pseudomonas_E--5||g__Ramlibacter--1||g__SM23-61--2||g__UBA1603--1:capture_order_counter=o__Actinomycetales--2||o__Azospirillales--1||o__Burkholderiales--1||o__Geobacterales--1||o__Pseudomonadales--5||o__SM23-61--2||o__Solirubrobacterales--1:capture_phylum_counter=p__Actinobacteriota--3||p__Desulfobacterota--3||p__Proteobacteria--7:capture_species_counter=s__Baekduia sp016215085--1||s__CAIZDL01 sp903856295--1||s__Cellulomonas cellasea--2||s__Pseudomonas_E sp002483005--4||s__Pseudomonas_E sp900187455--1||s__Ramlibacter lithotrophicus--1||s__SM23-61 sp003154025--2||s__UBA1603 sp002322035--1:evalue_avg=5.110012392210977e-53:evalue_max=5.11e-52:evalue_min=3.35e-77:evalue_std=1.6159234489302227e-52:evalue_sum=5.110012392210977e-52:gapopen_avg=0.3:gapopen_max=1.0:gapopen_min=0.0:gapopen_std=0.48304589153964794:gapopen_sum=3.0:gtdb_class_counter=:gtdb_domain_counter=:gtdb_family_counter=:gtdb_genus_counter=:gtdb_order_counter=:gtdb_phylum_counter=:gtdb_species_counter=:heptad_counter=MCP-44H--8||MCP-52H--5:lbd_counter=:length_avg=120.0:length_max=139.0:length_min=92.0:length_std=16.438437341250605:length_sum=1200.0:mismatch_avg=6.7:mismatch_max=13.0:mismatch_min=3.0:mismatch_std=2.7507574714370344:mismatch_sum=67.0:name=N325638:qcovhsp_avg=99.91:qcovhsp_max=100.0:qcovhsp_min=99.1:qcovhsp_std=0.28460498941515594:qcovhsp_sum=999.1:qend_avg=120.0:qend_max=139.0:qend_min=92.0:qend_std=16.261747890200624:qend_sum=1200.0:qstart_avg=1.1:qstart_max=2.0:qstart_min=1.0:qstart_std=0.31622776601683794:qstart_sum=11.0:ref_name_counter=GB_GCA_013813675.1_protein.faa_JACCRH010000446.1_4@PF00015_full_PFAM.350.542--9||GB_GCA_013820855.1_protein.faa_JACDHV010000307.1_3@PF00015_full_PFAM.340.516--1:scovhsp_avg=62.83:scovhsp_max=71.9:scovhsp_min=52.3:scovhsp_std=7.784892777396203:scovhsp_sum=628.3:send_avg=130.6:send_max=145.0:send_min=109.0:send_std=15.543487382180357:send_sum=1306.0:sstart_avg=11.8:sstart_max=26.0:sstart_min=8.0:sstart_std=6.196773353931867:sstart_sum=118.0],0345ded6-33a7-5f34-bee4-15dcd63d9bc4_4@MCPsignal.102.205:5e-09[&&NHX:Sample=rhizpot1:Type=capture:besthit=98.1:bitscore=184.0:capture_class=c__SM23-61:capture_domain=d__Bacteria:capture_family=f__SM23-61:capture_genus=g__SM23-61:capture_order=o__SM23-61:capture_phylum=p__Desulfobacterota:capture_species=s__SM23-61 sp003154025:evalue=2.01e-60:gapopen=0.0:heptad=MCP-44H:length=103.0:mismatch=2.0:qcovhsp=100.0:qend=103.0:qstart=1.0:ref_name=GB_GCA_013813675.1_protein.faa_JACCRH010000446.1_4@PF00015_full_PFAM.350.542:scovhsp=53.6:send=110.0:sstart=8.0])0.889:0.0182745[&&NHX:Sample_counter=rhizpot1--4||rhizpot3--6||rhiztom1--2||rhiztom3--2:Type_counter=capture--14:besthit_avg=94.63636363636364:besthit_max=98.1:besthit_min=89.6:besthit_std=2.2892237668138637:besthit_sum=1041.0:bitscore_avg=197.9090909090909:bitscore_max=228.0:bitscore_min=162.0:bitscore_std=22.115399817568505:bitscore_sum=2177.0:capture_class_counter=c__Actinomycetia--2||c__Alphaproteobacteria--1||c__Desulfuromonadia--1||c__Gammaproteobacteria--6||c__SM23-61--3||c__Thermoleophilia--1:capture_domain_counter=d__Bacteria--14:capture_family_counter=f__Azospirillaceae--1||f__Burkholderiaceae--1||f__Cellulomonadaceae--2||f__Pseudomonadaceae--5||f__Pseudopelobacteraceae--1||f__SM23-61--3||f__Solirubrobacteraceae--1:capture_genus_counter=g__Baekduia--1||g__CAIZDL01--1||g__Cellulomonas--2||g__Pseudomonas_E--5||g__Ramlibacter--1||g__SM23-61--3||g__UBA1603--1:capture_order_counter=o__Actinomycetales--2||o__Azospirillales--1||o__Burkholderiales--1||o__Geobacterales--1||o__Pseudomonadales--5||o__SM23-61--3||o__Solirubrobacterales--1:capture_phylum_counter=p__Actinobacteriota--3||p__Desulfobacterota--4||p__Proteobacteria--7:capture_species_counter=s__Baekduia sp016215085--1||s__CAIZDL01 sp903856295--1||s__Cellulomonas cellasea--2||s__Pseudomonas_E sp002483005--4||s__Pseudomonas_E sp900187455--1||s__Ramlibacter lithotrophicus--1||s__SM23-61 sp003154025--3||s__UBA1603 sp002322035--1:evalue_avg=4.645465829373615e-53:evalue_max=5.11e-52:evalue_min=3.35e-77:evalue_std=1.5407225965491427e-52:evalue_sum=5.110012412310977e-52:gapopen_avg=0.2727272727272727:gapopen_max=1.0:gapopen_min=0.0:gapopen_std=0.46709936649691375:gapopen_sum=3.0:gtdb_class_counter=:gtdb_domain_counter=:gtdb_family_counter=:gtdb_genus_counter=:gtdb_order_counter=:gtdb_phylum_counter=:gtdb_species_counter=:heptad_counter=MCP-44H--9||MCP-52H--5:lbd_counter=:length_avg=118.45454545454545:length_max=139.0:length_min=92.0:length_std=16.415624486224313:length_sum=1303.0:mismatch_avg=6.2727272727272725:mismatch_max=13.0:mismatch_min=2.0:mismatch_std=2.9695423583747407:mismatch_sum=69.0:name=N325640:qcovhsp_avg=99.91818181818181:qcovhsp_max=100.0:qcovhsp_min=99.1:qcovhsp_std=0.27136021011998895:qcovhsp_sum=1099.1:qend_avg=118.45454545454545:qend_max=139.0:qend_min=92.0:qend_std=16.256467244537703:qend_sum=1303.0:qstart_avg=1.0909090909090908:qstart_max=2.0:qstart_min=1.0:qstart_std=0.30151134457776363:qstart_sum=12.0:ref_name_counter=GB_GCA_013813675.1_protein.faa_JACCRH010000446.1_4@PF00015_full_PFAM.350.542--10||GB_GCA_013820855.1_protein.faa_JACDHV010000307.1_3@PF00015_full_PFAM.340.516--1:scovhsp_avg=61.99090909090909:scovhsp_max=71.9:scovhsp_min=52.3:scovhsp_std=7.892332297293943:scovhsp_sum=681.9:send_avg=128.72727272727272:send_max=145.0:send_min=109.0:send_std=16.000568171730087:send_sum=1416.0:sstart_avg=11.454545454545455:sstart_max=26.0:sstart_min=8.0:sstart_std=5.989384548743491:sstart_sum=126.0])0.886:0.0172954[&&NHX:Sample_counter=rhizpot1--4||rhizpot3--6||rhiztom1--3||rhiztom3--2:Type_counter=capture--15:besthit_avg=94.75:besthit_max=98.1:besthit_min=89.6:besthit_std=2.21790236689781:besthit_sum=1137.0:bitscore_avg=199.33333333333334:bitscore_max=228.0:bitscore_min=162.0:bitscore_std=21.655708184441743:bitscore_sum=2392.0:capture_class_counter=c__Actinomycetia--2||c__Alphaproteobacteria--1||c__Desulfuromonadia--1||c__Gammaproteobacteria--7||c__SM23-61--3||c__Thermoleophilia--1:capture_domain_counter=d__Bacteria--15:capture_family_counter=f__Azospirillaceae--1||f__Burkholderiaceae--1||f__Cellulomonadaceae--2||f__Pseudomonadaceae--5||f__Pseudopelobacteraceae--1||f__Rhodocyclaceae--1||f__SM23-61--3||f__Solirubrobacteraceae--1:capture_genus_counter=g__Baekduia--1||g__CAIZDL01--1||g__Cellulomonas--2||g__Desulfobacillus--1||g__Pseudomonas_E--5||g__Ramlibacter--1||g__SM23-61--3||g__UBA1603--1:capture_order_counter=o__Actinomycetales--2||o__Azospirillales--1||o__Burkholderiales--2||o__Geobacterales--1||o__Pseudomonadales--5||o__SM23-61--3||o__Solirubrobacterales--1:capture_phylum_counter=p__Actinobacteriota--3||p__Desulfobacterota--4||p__Proteobacteria--8:capture_species_counter=s__Baekduia sp016215085--1||s__CAIZDL01 sp903856295--1||s__Cellulomonas cellasea--2||s__Desulfobacillus sp011526165--1||s__Pseudomonas_E sp002483005--4||s__Pseudomonas_E sp900187455--1||s__Ramlibacter lithotrophicus--1||s__SM23-61 sp003154025--3||s__UBA1603 sp002322035--1:evalue_avg=4.258343676925814e-53:evalue_max=5.11e-52:evalue_min=3.35e-77:evalue_std=1.475129612042777e-52:evalue_sum=5.110012412310977e-52:gapopen_avg=0.25:gapopen_max=1.0:gapopen_min=0.0:gapopen_std=0.45226701686664544:gapopen_sum=3.0:gtdb_class_counter=:gtdb_domain_counter=:gtdb_family_counter=:gtdb_genus_counter=:gtdb_order_counter=:gtdb_phylum_counter=:gtdb_species_counter=:heptad_counter=MCP-44H--10||MCP-52H--5:lbd_counter=:length_avg=118.91666666666667:length_max=139.0:length_min=92.0:length_std=15.733336543399776:length_sum=1427.0:mismatch_avg=6.166666666666667:mismatch_max=13.0:mismatch_min=2.0:mismatch_std=2.855085839605379:mismatch_sum=74.0:name=N325641:qcovhsp_avg=99.925:qcovhsp_max=100.0:qcovhsp_min=99.1:qcovhsp_std=0.25980762113533323:qcovhsp_sum=1199.1:qend_avg=118.91666666666667:qend_max=139.0:qend_min=92.0:qend_std=15.58238127054418:qend_sum=1427.0:qstart_avg=1.0833333333333333:qstart_max=2.0:qstart_min=1.0:qstart_std=0.28867513459481287:qstart_sum=13.0:ref_name_counter=GB_GCA_013813675.1_protein.faa_JACCRH010000446.1_4@PF00015_full_PFAM.350.542--11||GB_GCA_013820855.1_protein.faa_JACDHV010000307.1_3@PF00015_full_PFAM.340.516--1:scovhsp_avg=62.20833333333332:scovhsp_max=71.9:scovhsp_min=52.3:scovhsp_std=7.562642435422992:scovhsp_sum=746.4999999999999:send_avg=128.91666666666666:send_max=145.0:send_min=109.0:send_std=15.270043956198764:send_sum=1547.0:sstart_avg=11.166666666666666:sstart_max=26.0:sstart_min=8.0:sstart_std=5.797073451842801:sstart_sum=134.0])0:5e-09[&&NHX:Sample_counter=rhizpot1--6||rhizpot2--1||rhizpot3--6||rhiztom1--3||rhiztom3--2:Type_counter=capture--18:besthit_avg=95.22:besthit_max=98.1:besthit_min=89.6:besthit_std=2.1945386758952328:besthit_sum=1428.3:bitscore_avg=195.06666666666666:bitscore_max=228.0:bitscore_min=162.0:bitscore_std=21.93648841108175:bitscore_sum=2926.0:capture_class_counter=c__Actinomycetia--2||c__Alphaproteobacteria--1||c__Desulfuromonadia--1||c__Gammaproteobacteria--10||c__SM23-61--3||c__Thermoleophilia--1:capture_domain_counter=d__Bacteria--18:capture_family_counter=f__Azospirillaceae--1||f__Burkholderiaceae--3||f__Cellulomonadaceae--2||f__Pseudomonadaceae--6||f__Pseudopelobacteraceae--1||f__Rhodocyclaceae--1||f__SM23-61--3||f__Solirubrobacteraceae--1:capture_genus_counter=g__Baekduia--1||g__CAIZDL01--1||g__Cellulomonas--2||g__Desulfobacillus--1||g__Paraburkholderia--2||g__Pseudomonas_A--1||g__Pseudomonas_E--5||g__Ramlibacter--1||g__SM23-61--3||g__UBA1603--1:capture_order_counter=o__Actinomycetales--2||o__Azospirillales--1||o__Burkholderiales--4||o__Geobacterales--1||o__Pseudomonadales--6||o__SM23-61--3||o__Solirubrobacterales--1:capture_phylum_counter=p__Actinobacteriota--3||p__Desulfobacterota--4||p__Proteobacteria--11:capture_species_counter=s__Baekduia sp016215085--1||s__CAIZDL01 sp903856295--1||s__Cellulomonas cellasea--2||s__Desulfobacillus sp011526165--1||s__Paraburkholderia unamae--2||s__Pseudomonas_A sp003488145--1||s__Pseudomonas_E sp002483005--4||s__Pseudomonas_E sp900187455--1||s__Ramlibacter lithotrophicus--1||s__SM23-61 sp003154025--3||s__UBA1603 sp002322035--1:evalue_avg=3.425474941540884e-53:evalue_max=5.11e-52:evalue_min=3.35e-77:evalue_std=1.3188852390725721e-52:evalue_sum=5.138212412311326e-52:gapopen_avg=0.2:gapopen_max=1.0:gapopen_min=0.0:gapopen_std=0.4140393356054126:gapopen_sum=3.0:gtdb_class_counter=:gtdb_domain_counter=:gtdb_family_counter=:gtdb_genus_counter=:gtdb_order_counter=:gtdb_phylum_counter=:gtdb_species_counter=:heptad_counter=MCP-44H--13||MCP-52H--5:lbd_counter=:length_avg=116.0:length_max=139.0:length_min=92.0:length_std=15.459624833740307:length_sum=1740.0:mismatch_avg=5.533333333333333:mismatch_max=13.0:mismatch_min=2.0:mismatch_std=2.8502297317601477:mismatch_sum=83.0:name=N325642:qcovhsp_avg=99.67333333333333:qcovhsp_max=100.0:qcovhsp_min=98.0:qcovhsp_std=0.7176018261908073:qcovhsp_sum=1495.1:qend_avg=116.26666666666667:qend_max=139.0:qend_min=92.0:qend_std=15.054504151186622:qend_sum=1744.0:qstart_avg=1.3333333333333333:qstart_max=3.0:qstart_min=1.0:qstart_std=0.7237468644557459:qstart_sum=20.0:ref_name_counter=GB_GCA_013813675.1_protein.faa_JACCRH010000446.1_4@PF00015_full_PFAM.350.542--11||GB_GCA_013820855.1_protein.faa_JACDHV010000307.1_3@PF00015_full_PFAM.340.516--4:scovhsp_avg=61.61999999999999:scovhsp_max=71.9:scovhsp_min=52.3:scovhsp_std=7.002060921104381:scovhsp_sum=924.2999999999998:send_avg=133.53333333333333:send_max=152.0:send_min=109.0:send_std=16.569622233243006:send_sum=2003.0:sstart_avg=18.666666666666668:sstart_max=53.0:sstart_min=8.0:sstart_std=16.598909889622554:sstart_sum=280.0])0.855:5e-09[&&NHX:Sample_counter=rhizpot1--51||rhizpot2--14||rhizpot3--53||rhiztom1--153||rhiztom2--224||rhiztom3--345:Type_counter=GTDB--50||capture--840:besthit_avg=87.26916666666666:besthit_max=100.0:besthit_min=56.8:besthit_std=8.90486996627207:besthit_sum=41889.2:bitscore_avg=177.93729166666665:bitscore_max=254.0:bitscore_min=97.1:bitscore_std=31.630010144009756:bitscore_sum=85409.9:capture_class_counter=c__AC1--2||c__Actinomycetia--100||c__Alphaproteobacteria--99||c__Anaerolineae--49||c__Bacilli--7||c__Campylobacteria--1||c__Clostridia--6||c__Cyanobacteriia--2||c__Dehalococcoidia--1||c__Desulfitobacteriia--2||c__Desulfobacteria--3||c__Desulfobulbia--4||c__Desulfovibrionia--15||c__Desulfuromonadia--6||c__Dormibacteria--6||c__Eremiobacteria--2||c__Gammaproteobacteria--381||c__Gemmatimonadetes--2||c__Geothermincolia--3||c__Halobacteria--8||c__Holophagae--11||c__Koll11--1||c__Krumholzibacteria--2||c__Limnocylindria--1||c__Myxococcia--13||c__Negativicutes--1||c__OLB16--25||c__Oligoflexia--2||c__Phycisphaerae--2||c__Planctomycetia--12||c__Polyangia--7||c__RBG-13-61-14--1||c__SM23-61--8||c__Spirochaetia--4||c__Synergistia--1||c__Thermoleophilia--14||c__UBA1135--1||c__UBA4802--1||c__UBA4820--1||c__UBA4882--7||c__UBA796--1||c__UBA9160--7||c__Verrucomicrobiae--7||c__XYA12-FULL-58-9--11:capture_domain_counter=d__Archaea--8||d__Bacteria--832:capture_family_counter=f__Acetobacteraceae--15||f__Aeromonadaceae--9||f__Anaeromyxobacteraceae--3||f__Azospirillaceae--8||f__Baltobacteraceae--2||f__Beijerinckiaceae--35||f__Burkholderiaceae--34||f__CSP1-4--1||f__Casimicrobiaceae--2||f__Cellulomonadaceae--11||f__Cellvibrionaceae--3||f__Chitinibacteraceae--1||f__Chromatiaceae--3||f__Chromobacteriaceae--2||f__Competibacteraceae--2||f__DRUE01--1||f__DSM-22653--1||f__DSM-8532--1||f__DSQY01--1||f__Desulfitobacteriaceae--2||f__Desulfobulbaceae--1||f__Desulfocapsaceae--3||f__Desulfococcaceae--3||f__Desulfovibrionaceae--15||f__Desulfuromonadaceae--1||f__Devosiaceae--2||f__Ectothiorhodospiraceae--2||f__Enterobacteriaceae--3||f__Exiguobacteraceae--1||f__GAS474--2||f__GCA-002753745--1||f__GWC2-71-9--1||f__Gaiellaceae--2||f__Gallionellaceae--2||f__Geitlerinemaceae--1||f__Geobacteraceae--1||f__Geodermatophilaceae--2||f__Geothermincolaceae--2||f__Haladaptataceae--3||f__Halieaceae--1||f__Haloferacaceae--1||f__Halomonadaceae--2||f__Halothiobacillaceae--5||f__Helicobacteraceae--1||f__Holophagaceae--11||f__Hyphomicrobiaceae--1||f__Isosphaeraceae--12||f__JACPNS01--2||f__JADJMO01--1||f__JAEEML01--2||f__JAEUOS01--1||f__Kineococcaceae--1||f__Kineosporiaceae--53||f__Krumholzibacteriaceae--1||f__LZORAL124-64-63--1||f__Lachnospiraceae--1||f__Longimicrobiaceae--1||f__Magnetospirillaceae--3||f__Microcoleaceae--1||f__Micromonosporaceae--33||f__Myxococcaceae--10||f__Natrialbaceae--4||f__Nitrococcaceae--1||f__Oligoflexaceae--2||f__Opitutaceae--3||f__Oscillospiraceae--4||f__Paenibacillaceae--5||f__Palsa-1104--2||f__Phreatobacteraceae--1||f__Pleomorphomonadaceae--1||f__Polyangiaceae--4||f__Pseudomonadaceae--144||f__Pseudopelobacteraceae--1||f__RBG-13-55-18--1||f__Rhizobiaceae--1||f__Rhodobacteraceae--3||f__Rhodocyclaceae--120||f__Rhodospirillaceae--1||f__SG8-4--2||f__SHYD01--1||f__SM23-61--8||f__SURF-12--25||f__SV1-B22--1||f__SXON01--1||f__SXTU01--1||f__Sneathiellaceae--1||f__Solirubrobacteraceae--10||f__Sphingomonadaceae--21||f__Sporomusaceae--1||f__Stappiaceae--3||f__Succinivibrionaceae--2||f__Termitinemataceae--2||f__Thiobacillaceae--2||f__Thiohalobacteraceae--22||f__Treponemataceae--2||f__Trichloromonadaceae--3||f__UBA1321--1||f__UBA2255--2||f__UBA2386--1||f__UBA4427--1||f__UBA5550--1||f__UBA6663--49||f__UBA8260--6||f__UBA8346--7||f__UBA9160--6||f__Wenzhouxiangellaceae--17||f__XYA12-FULL-58-9--9||f__Xanthobacteraceae--3||f__Xanthomonadaceae--1:capture_genus_counter=g__AWTP1-13--1||g__Accumulibacter--2||g__Acidovorax_A--2||g__Actinoplanes--29||g__Aeromonas--7||g__Allochromatium--1||g__Aminidesulfovibrio--1||g__Anaeromyxobacter--2||g__Aquabacterium--3||g__Aquitalea--1||g__Arhodomonas--1||g__Azoarcus--5||g__Azonexus--9||g__Azospira_A--5||g__Azospirillum--7||g__BIGb0383--1||g__Baekduia--4||g__Blastochloris--1||g__Blastomonas--1||g__Bosea--11||g__Brockia--1||g__CAINDZ01--1||g__CAIXZV01--1||g__CAIYYW01--1||g__CAIZDL01--1||g__COE1--1||g__Caballeronia--1||g__Casimicrobium--2||g__Cellulomonas--11||g__Chitiniphilus--1||g__Chromobacterium--1||g__Cohnella--3||g__Cupriavidus--3||g__Curvibacter--1||g__DTPS01--1||g__DTU059--1||g__Dactylopiibacterium--1||g__Dactylosporangium--3||g__Desulfobacillus--1||g__Desulfobulbus--1||g__Desulfocapsa--3||g__Devosia--1||g__Dickeya--2||g__Didemnitutus--1||g__Dysosmobacter--2||g__ER4--2||g__Elarobacter--2||g__Erythrobacter--1||g__Exiguobacterium_A--1||g__Fundidesulfovibrio--1||g__GAS474--2||g__GCA-2746115--1||g__GCA-2753465--1||g__Gallionella--2||g__Geobacter--1||g__Geodermatophilus--1||g__Geothermincola_A--2||g__Geothrix--10||g__Guyparkeria--5||g__Haliea--1||g__Halomonas--1||g__Halorubrum--1||g__Halorussus--3||g__Halotalea--1||g__Helicobacter_E--1||g__Humidesulfovibrio--1||g__Hydrogenispora--7||g__JAABTD01--3||g__JACCES01--1||g__JACCQO01--1||g__JACOUN01--82||g__JACPNS01--2||g__JACRCV01--9||g__JACRMN01--1||g__JADJCH01--1||g__JADJMO01--1||g__JADJOM01--1||g__JADJOR01--1||g__JADJPO01--50||g__JAEEML01--2||g__JAEUNL01--1||g__JAEUOS01--1||g__JAFDVN01--1||g__JAGTRP01--2||g__Janthinobacterium--1||g__KK5--1||g__Kineococcus--1||g__Krumholzibacterium--1||g__Longimicrobium--1||g__Lysobacter--1||g__Magnetospirillum--1||g__Mailhella--1||g__Marichromatium--2||g__Maridesulfovibrio--1||g__Massilia--3||g__Methylobacterium--12||g__Methylomusa--1||g__Microbulbifer--2||g__Microcoleus--1||g__Microvirga--12||g__Modestobacter--1||g__Myxococcus--10||g__Natrinema--1||g__Natronobacterium--2||g__Oceanimonas--1||g__Oligoflexus--2||g__Opitutus--2||g__PALSA-1104--2||g__PLLO--2||g__PLanc-01--2||g__Paenibacillus--1||g__Paenibacillus_A--1||g__Palsa-739--2||g__Paraburkholderia--3||g__Pararhodospirillum--1||g__Patulibacter--2||g__Pelagibacterium--1||g__Pelomonas--1||g__Phaeospirillum--2||g__Phormidium_A--1||g__Phreatobacter--1||g__Plasticicumulans--2||g__Pleomorphomonas--1||g__Polaromonas--1||g__Polyangium--1||g__Propionivibrio--1||g__Pseudodesulfuromonas--1||g__Pseudolabrys--2||g__Pseudomonas_A--6||g__Pseudomonas_D--1||g__Pseudomonas_E--131||g__Pseudomonas_F--1||g__Pseudomonas_N--1||g__Pseudomonas_O--4||g__Pseudophaeobacter--1||g__R-H-3--3||g__RBG-16-49-21--1||g__Ramlibacter--3||g__Rhizobium--1||g__Roseibium--3||g__Roseococcus--13||g__Roseomonas--2||g__SHYD01--1||g__SM23-61--8||g__SURF-21--1||g__SV1-B22--1||g__SXON01--1||g__SXTU01--1||g__SYBY01--1||g__SYFR01--3||g__Salinadaptatus--1||g__Shimia--2||g__Singulisphaera--12||g__Sneathiella--1||g__Solidesulfovibrio--8||g__Solirubrobacter--3||g__SpSt-583--49||g__Sphingobium--1||g__Sphingomonas--17||g__Sphingomonas_B--1||g__Succinivibrio--2||g__Sulfuritalea--4||g__Thauera--6||g__Thauera_A--1||g__Thioalkalivibrio_A--2||g__Thiobacillus--2||g__Thiohalobacter--22||g__Thiomonas--7||g__Treponema_D--1||g__Trichloromonas--3||g__Trinickia--1||g__UBA1240--1||g__UBA1321--1||g__UBA1603--1||g__UBA2255--2||g__UBA2386--1||g__UBA6814--1||g__UBA8260--6||g__UBA9160--6||g__Virgisporangium--1||g__WAJ17--1||g__WGLV01--25||g__WQXQ01--2||g__Wenzhouxiangella--17||g__Zobellella_C--1:capture_order_counter=o__AC1--2||o__Acetivibrionales--1||o__Acetobacterales--15||o__Actinomycetales--65||o__Anaerolineales--49||o__Azospirillales--8||o__Baltobacterales--2||o__Burkholderiales--164||o__Campylobacterales--1||o__Chromatiales--3||o__Competibacterales--2||o__Cyanobacteriales--2||o__DSM-22653--1||o__Desulfitobacteriales--2||o__Desulfobacterales--3||o__Desulfobulbales--4||o__Desulfovibrionales--15||o__Desulfuromonadales--4||o__Ectothiorhodospirales--2||o__Enterobacterales--14||o__Exiguobacterales--1||o__Gaiellales--2||o__Gemmatimonadales--1||o__Geobacterales--2||o__Geothermincolales--3||o__Halobacteriales--8||o__Halothiobacillales--5||o__Holophagales--11||o__Isosphaerales--12||o__JAEEML01--2||o__Krumholzibacteriales--1||o__LZORAL124-64-63--1||o__Lachnospirales--1||o__Limnocylindrales--1||o__Longimicrobiales--1||o__Methylacidiphilales--3||o__Mycobacteriales--35||o__Myxococcales--13||o__Nitrococcales--1||o__Oligoflexales--2||o__Opitutales--3||o__Oscillospirales--4||o__Paenibacillales--5||o__Palsa-1104--2||o__Pedosphaerales--1||o__Polyangiales--5||o__Pseudomonadales--150||o__RBG-13-61-14--1||o__Rhizobiales--47||o__Rhodobacterales--3||o__Rhodospirillales--4||o__SHYD01--1||o__SM23-61--8||o__SURF-12--25||o__Sedimentisphaerales--2||o__Sneathiellales--1||o__Solirubrobacterales--12||o__Sphingomonadales--21||o__Sporomusales--1||o__Synergistales--1||o__Thiohalobacterales--22||o__Treponematales--4||o__UBA10015--1||o__UBA2386--1||o__UBA4802--1||o__UBA4820--1||o__UBA796--1||o__UBA8260--6||o__UBA8346--7||o__UBA9160--7||o__XYA12-FULL-58-9--9||o__Xanthomonadales--18:capture_phylum_counter=p__Acidobacteriota--12||p__Actinobacteriota--117||p__Bdellovibrionota--2||p__Campylobacterota--1||p__Chloroflexota--51||p__Cyanobacteria--2||p__Desulfobacterota--21||p__Desulfobacterota_I--15||p__Dormibacterota--6||p__Edwardsbacteria--2||p__Eremiobacterota--2||p__Firmicutes--7||p__Firmicutes_A--6||p__Firmicutes_B--2||p__Firmicutes_C--1||p__Firmicutes_G--7||p__Gemmatimonadota--2||p__Halobacteriota--8||p__Krumholzibacteriota--2||p__Myxococcota--31||p__Myxococcota_A--8||p__OLB16--25||p__Omnitrophota--1||p__Planctomycetota--15||p__Proteobacteria--480||p__RBG-13-61-14--1||p__Spirochaetota--5||p__Synergistota--1||p__Verrucomicrobiota--7:capture_species_counter=s__AWTP1-13 sp003963125--1||s__Accumulibacter phosphatis_C--2||s__Acidovorax_A wautersii--2||s__Actinoplanes cyaneus--1||s__Actinoplanes liguriensis--2||s__Actinoplanes toevensis--26||s__Aeromonas taiwanensis--7||s__Allochromatium tepidum--1||s__Aminidesulfovibrio aminophilus--1||s__Anaeromyxobacter dehalogenans--1||s__Anaeromyxobacter dehalogenans_B--1||s__Aquabacterium sp004322345--1||s__Aquabacterium sp016000265--1||s__Aquabacterium sp903894125--1||s__Aquitalea sp003693445--1||s__Arhodomonas aquaeolei--1||s__Azoarcus olearius--5||s__Azonexus aromaticus_B--2||s__Azonexus hortensis--1||s__Azonexus hydrophilus--1||s__Azonexus sp002345845--4||s__Azonexus sp002425245--1||s__Azospira_A restricta--5||s__Azospirillum agricola--3||s__Azospirillum lipoferum_B--1||s__Azospirillum picis--3||s__BIGb0383 sp003751845--1||s__Baekduia sp016215085--4||s__Blastochloris sulfoviridis--1||s__Blastomonas fulva--1||s__Bosea sp003046175--8||s__Bosea vaviloviae--3||s__Brockia lithotrophica_A--1||s__CAINDZ01 sp903912525--1||s__CAIXZV01 sp903930745--1||s__CAIYYW01 sp903930515--1||s__CAIZDL01 sp903856295--1||s__COE1 sp001916965--1||s__Caballeronia glathei--1||s__Casimicrobium sp004294365--1||s__Casimicrobium sp013298695--1||s__Cellulomonas cellasea--4||s__Cellulomonas sp009777345--7||s__Chitiniphilus shinanonensis--1||s__Chromobacterium vaccinii--1||s__Cohnella xylanilytica--3||s__Cupriavidus sp004217045--3||s__Curvibacter lanceolatus--1||s__DTPS01 sp011353845--1||s__DTU059 sp012842645--1||s__Dactylopiibacterium carminicum--1||s__Dactylosporangium siamense--3||s__Desulfobacillus sp011526165--1||s__Desulfobulbus elongatus--1||s__Desulfocapsa sp016765495--3||s__Devosia sp001427605--1||s__Dickeya solani--2||s__Didemnitutus sp903885525--1||s__Dysosmobacter sp910579365--1||s__Dysosmobacter sp910583785--1||s__ER4 sp015068395--2||s__Elarobacter beijerinckii--2||s__Erythrobacter sp011765465--1||s__Exiguobacterium_A sp004339505--1||s__Fundidesulfovibrio sp009773665--1||s__GAS474 sp903889845--2||s__GCA-2746115 sp002746115--1||s__GCA-2753465 sp903861305--1||s__Gallionella sp016218475--2||s__Geobacter anodireducens--1||s__Geodermatophilus nigrescens--1||s__Geothermincola_A secundus--2||s__Geothrix sp016195985--1||s__Geothrix sp016721195--6||s__Geothrix sp017859995--1||s__Geothrix sp903873655--1||s__Geothrix sp903876615--1||s__Guyparkeria halophila--5||s__Haliea sp002414665--1||s__Halomonas subterranea--1||s__Halorubrum vacuolatum--1||s__Halorussus sp010747475--3||s__Halotalea alkalilenta--1||s__Helicobacter_E heilmannii--1||s__Humidesulfovibrio sp018817515--1||s__Hydrogenispora ethanolica--7||s__JAABTD01 sp011389855--3||s__JACCES01 sp013416455--1||s__JACCQO01 sp015709205--1||s__JACOUN01 sp016177805--82||s__JACPNS01 sp016463365--2||s__JACRCV01 sp016218825--9||s__JACRMN01 sp016214955--1||s__JADJCH01 sp016703325--1||s__JADJMO01 sp016709545--1||s__JADJOM01 sp016713435--1||s__JADJOR01 sp016713665--1||s__JADJPO01 sp016794595--50||s__JAEEML01 sp016283195--2||s__JAEUNL01 sp016711925--1||s__JAEUOS01 sp016790635--1||s__JAFDVN01 sp016192145--1||s__JAGTRP01 sp018261935--2||s__Janthinobacterium sp001865675--1||s__KK5 sp001984095--1||s__Kineococcus rhizosphaerae--1||s__Krumholzibacterium sp019038625--1||s__Longimicrobium terrae--1||s__Lysobacter sp015209725--1||s__Magnetospirillum sp006218045--1||s__Mailhella sp910579055--1||s__Marichromatium purpuratum--2||s__Maridesulfovibrio sp010470675--1||s__Massilia sp002428015--3||s__Methylobacterium sp001425465--1||s__Methylobacterium sp014191355--10||s__Methylobacterium sp900112625--1||s__Methylomusa anaerophila--1||s__Microbulbifer agarilyticus_A--1||s__Microbulbifer sp009903625--1||s__Microcoleus sp004294385--1||s__Microvirga ossetica--12||s__Modestobacter altitudinis--1||s__Myxococcus fulvus--9||s__Myxococcus xanthus_B--1||s__Natrinema sp013402815--1||s__Natronobacterium texcoconense--2||s__Oceanimonas sp000243075--1||s__Oligoflexus sp014377445--2||s__Opitutus terrae--2||s__PALSA-1104 sp003170275--2||s__PLLO sp017310645--2||s__PLanc-01 sp001603075--2||s__Paenibacillus spiritus--1||s__Paenibacillus_A oralis--1||s__Palsa-739 sp019236545--2||s__Paraburkholderia sp004353915--1||s__Paraburkholderia unamae--2||s__Pararhodospirillum photometricum--1||s__Patulibacter americanus--2||s__Pelagibacterium lacus--1||s__Pelomonas sp001425705--1||s__Phaeospirillum sp903853455--2||s__Phormidium_A sp009846485--1||s__Phreatobacter sp005160265--1||s__Plasticicumulans acidivorans--2||s__Pleomorphomonas sp004366315--1||s__Polaromonas sp002381615--1||s__Polyangium spumosum--1||s__Propionivibrio sp907163075--1||s__Pseudodesulfuromonas sp016936455--1||s__Pseudolabrys sp003152455--1||s__Pseudolabrys sp009694265--1||s__Pseudomonas_A sp003488145--2||s__Pseudomonas_A stutzeri--3||s__Pseudomonas_A stutzeri_AF--1||s__Pseudomonas_D oceani--1||s__Pseudomonas_E alcaligenes_B--1||s__Pseudomonas_E amygdali--3||s__Pseudomonas_E asplenii_A--1||s__Pseudomonas_E benzenivorans--1||s__Pseudomonas_E brassicacearum--2||s__Pseudomonas_E cyclaminis--1||s__Pseudomonas_E entomophila_A--13||s__Pseudomonas_E flavescens--2||s__Pseudomonas_E fulgida--2||s__Pseudomonas_E fuscovaginae_A--17||s__Pseudomonas_E gozinkensis--1||s__Pseudomonas_E japonica--6||s__Pseudomonas_E mendocina_A--1||s__Pseudomonas_E putida_F--1||s__Pseudomonas_E putida_U--6||s__Pseudomonas_E sp000282535--1||s__Pseudomonas_E sp000633395--3||s__Pseudomonas_E sp000931465--3||s__Pseudomonas_E sp002483005--31||s__Pseudomonas_E sp003523465--1||s__Pseudomonas_E sp003595175--1||s__Pseudomonas_E sp009799925--1||s__Pseudomonas_E sp014268755--1||s__Pseudomonas_E sp019139535--1||s__Pseudomonas_E sp900187455--30||s__Pseudomonas_F resinovorans_C--1||s__Pseudomonas_N urumqiensis--1||s__Pseudomonas_O sp002418465--4||s__Pseudophaeobacter sp900313025--1||s__R-H-3 sp002198675--3||s__RBG-16-49-21 sp017999915--1||s__Ramlibacter lithotrophicus--3||s__Rhizobium sp902706285--1||s__Roseibium marinum--3||s__Roseococcus sp004336745--13||s__Roseomonas rhizosphaerae--2||s__SHYD01 sp009692945--1||s__SM23-61 sp003154025--8||s__SURF-21 sp016931915--1||s__SV1-B22 sp018398915--1||s__SXON01 sp903921785--1||s__SXTU01 sp016235545--1||s__SYBY01 sp016462625--1||s__SYFR01 sp005800325--3||s__Salinadaptatus halalkaliphilus--1||s__Shimia sp017743735--2||s__Singulisphaera sp900129635--12||s__Sneathiella glossodoripedis--1||s__Solidesulfovibrio magneticus_A--8||s__Solirubrobacter soli--1||s__Solirubrobacter sp003344625--2||s__SpSt-583 sp011367385--49||s__Sphingobium sp017984895--1||s__Sphingomonas aurantiaca--2||s__Sphingomonas ginsenosidivorax--1||s__Sphingomonas pituitosa--1||s__Sphingomonas sp001421245--2||s__Sphingomonas sp003355005--1||s__Sphingomonas sp012927115--10||s__Sphingomonas_B sp002291855--1||s__Succinivibrio sp900767695--1||s__Succinivibrio sp900770725--1||s__Sulfuritalea sp016192435--3||s__Sulfuritalea sp903933395--1||s__Thauera sp017997795--6||s__Thauera_A sp014489115--1||s__Thioalkalivibrio_A sulfidiphilus--2||s__Thiobacillus sp001897675--2||s__Thiohalobacter sp002699185--22||s__Thiomonas sp000377645--7||s__Treponema_D sp902772975--1||s__Trichloromonas acetexigens--1||s__Trichloromonas sp002423365--2||s__Trinickia dabaoshanensis--1||s__UBA1240 sp002308875--1||s__UBA1321 sp002304345--1||s__UBA1603 sp002322035--1||s__UBA2255 sp002347565--2||s__UBA2386 sp016793305--1||s__UBA6814 sp002452635--1||s__UBA8260 sp003134115--5||s__UBA8260 sp003135255--1||s__UBA9160 sp003520425--6||s__Virgisporangium aurantiacum--1||s__WAJ17 sp019234815--1||s__WGLV01 sp016125385--25||s__WQXQ01 sp009778155--2||s__Wenzhouxiangella sp003565625--17||s__Zobellella_C endophytica--1:evalue_avg=3.265488350337293e-29:evalue_max=1.38e-26:evalue_min=1.03e-87:evalue_std=6.354605945519622e-28:evalue_sum=1.5674344081619008e-26:gapopen_avg=0.17916666666666667:gapopen_max=3.0:gapopen_min=0.0:gapopen_std=0.45826136589409366:gapopen_sum=86.0:gtdb_class_counter=c__GWC2-55-46--1||c__Gammaproteobacteria--2||c__Gemmatimonadetes--47:gtdb_domain_counter=d__Bacteria--50:gtdb_family_counter=f__Enterobacteriaceae--1||f__GCA-002770795--1||f__GWC2-42-11--1||f__GWC2-71-9--45||f__UBA6960--2:gtdb_genus_counter=g__13-1-40CM-70-15--1||g__20CM-2-65-7--9||g__20CM-4-69-16--5||g__40CM-2-70-7--1||g__AG12--1||g__AG25--1||g__AG29--2||g__AG41--9||g__J021--1||g__JABDII01--1||g__JACDDX01--7||g__JACPAP01--1||g__JACQVC01--1||g__JACQVF01--1||g__JACRNI01--1||g__JADJOM01--3||g__JAGGAG01--1||g__N074bin45--1||g__SPDF01--1||g__Thorsellia--1||g__WVYX01--1:gtdb_order_counter=o__Enterobacterales--2||o__Gemmatimonadales--45||o__Longimicrobiales--2||o__UBA9637--1:gtdb_phylum_counter=p__Desulfobacterota--1||p__Gemmatimonadota--47||p__Proteobacteria--2:gtdb_species_counter=s__13-1-40CM-70-15 sp003223415--1||s__20CM-2-65-7 sp001915025--1||s__20CM-2-65-7 sp003220955--1||s__20CM-2-65-7 sp003220985--1||s__20CM-2-65-7 sp003221035--1||s__20CM-2-65-7 sp003221825--1||s__20CM-2-65-7 sp003221895--1||s__20CM-2-65-7 sp003221985--1||s__20CM-2-65-7 sp003222195--1||s__20CM-2-65-7 sp003223395--1||s__20CM-4-69-16 sp001917665--1||s__20CM-4-69-16 sp001919865--1||s__20CM-4-69-16 sp003220795--1||s__20CM-4-69-16 sp003220935--1||s__20CM-4-69-16 sp003222135--1||s__40CM-2-70-7 sp003222205--1||s__AG12 sp003222235--1||s__AG25 sp003221005--1||s__AG29 sp003221995--1||s__AG29 sp003222115--1||s__AG41 sp003220855--1||s__AG41 sp003220905--1||s__AG41 sp003221045--1||s__AG41 sp003221085--1||s__AG41 sp003222035--1||s__AG41 sp003222055--1||s__AG41 sp003222085--1||s__AG41 sp003222155--1||s__AG41 sp016880225--1||s__J021 sp003696665--1||s__JABDII01 sp013003805--1||s__JACDDX01 sp013812695--1||s__JACDDX01 sp013813145--1||s__JACDDX01 sp013813435--1||s__JACDDX01 sp013813675--1||s__JACDDX01 sp013813875--1||s__JACDDX01 sp013816685--1||s__JACDDX01 sp013820855--1||s__JACPAP01 sp016180765--1||s__JACQVC01 sp016209995--1||s__JACQVF01 sp016209885--1||s__JACRNI01 sp016234925--1||s__JADJOM01 sp016713435--1||s__JADJOM01 sp016713785--1||s__JADJOM01 sp016794805--1||s__JAGGAG01 sp017889745--1||s__N074bin45 sp004357415--1||s__SPDF01 sp004525055--1||s__Thorsellia anophelis--1||s__WVYX01 sp011772755--1:heptad_counter=MCP-24H--17||MCP-28H--1||MCP-38H--1||MCP-40H--82||MCP-44H--646||MCP-52H--143:lbd_counter=:lca_tree=f__GWC2-71-9:length_avg=118.75833333333334:length_max=156.0:length_min=62.0:length_std=20.509988740489437:length_sum=57004.0:mismatch_avg=15.4375:mismatch_max=58.0:mismatch_min=0.0:mismatch_std=12.02659934719859:mismatch_sum=7410.0:name=N325643:qcovhsp_avg=99.29125:qcovhsp_max=100.0:qcovhsp_min=95.1:qcovhsp_std=1.2075469449330403:qcovhsp_sum=47659.8:qend_avg=118.84791666666666:qend_max=156.0:qend_min=62.0:qend_std=20.507440368637134:qend_sum=57047.0:qstart_avg=1.21875:qstart_max=8.0:qstart_min=1.0:qstart_std=0.7137645354797053:qstart_sum=585.0:ref_name_counter=GB_GCA_001915025.1_protein.faa_MNDR01000088.1_22@PF00015_full_PFAM.348.540--1||GB_GCA_001917665.1_protein.faa_MNEL01000037.1_6@PF00015_full_PFAM.333.548--1||GB_GCA_003221825.1_protein.faa_QHUE01000136.1_18@PF00015_full_PFAM.194.357--1||GB_GCA_003221985.1_protein.faa_QHUQ01000156.1_15@PF00015_full_PFAM.311.500--1||GB_GCA_003285105.1_protein.faa_CP030158.1_3633@PF00015_full_PFAM.368.553--1||GB_GCA_004357415.1_protein.faa_SMVY01000100.1_1@PF00015_full_PFAM.113.270--5||GB_GCA_004525055.1_protein.faa_SPDF01000004.1_10@PF00015_full_PFAM.355.548--25||GB_GCA_013812695.1_protein.faa_JACCSZ010000445.1_24@PF00015_full_PFAM.339.507--89||GB_GCA_013813145.1_protein.faa_JACCSE010000006.1_1@PF00015_full_PFAM.342.507--105||GB_GCA_013813435.1_protein.faa_JACCRS010000209.1_13@PF00015_full_PFAM.336.496--20||GB_GCA_013813675.1_protein.faa_JACCRH010000446.1_4@PF00015_full_PFAM.350.542--114||GB_GCA_013816685.1_protein.faa_JACDDX010000038.1_1@PF00015_full_PFAM.359.480--7||GB_GCA_013820855.1_protein.faa_JACDHV010000307.1_3@PF00015_full_PFAM.340.516--98||GB_GCA_016713435.1_protein.faa_JADJPD010000003.1_398@PF00015_full_PFAM.359.514--10||RS_GCF_008801605.1_protein.faa_NZ_VZPJ01000020.1_51@PF00015_full_PFAM.325.524--1||RS_GCF_008806955.1_protein.faa_NZ_CP031727.1_1021@PF00015_full_PFAM.288.477--1:scovhsp_avg=67.85125:scovhsp_max=93.5:scovhsp_min=50.0:scovhsp_std=10.76855579181053:scovhsp_sum=32568.6:send_avg=142.525:send_max=181.0:send_min=65.0:send_std=20.34810317238409:send_sum=68412.0:sstart_avg=24.891666666666666:sstart_max=77.0:sstart_min=1.0:sstart_std=15.306906669489043:sstart_sum=11948.0],(2557c314-81fe-4578-8bc7-66e1c5e0e173_3@MCPsignal.329.389:0.567972[&&NHX:Sample=rhiztom3:Type=capture:capture_class=c__Desulfovibrionia:capture_domain=d__Bacteria:capture_family=f__Desulfovibrionaceae:capture_genus=g__FLUQ01:capture_order=o__Desulfovibrionales:capture_phylum=p__Desulfobacterota_I:capture_species=s__FLUQ01 sp900079685:heptad=MCP-24H],3471ae94-ef19-4075-b52e-447f566a869f_1@MCPsignal.91.185:5e-09[&&NHX:Sample=rhizpot3:Type=capture:capture_class=c__Alphaproteobacteria:capture_domain=d__Bacteria:capture_family=f__Xanthobacteraceae:capture_genus=g__Pseudolabrys:capture_order=o__Rhizobiales:capture_phylum=p__Proteobacteria:capture_species=s__Pseudolabrys sp003133345:heptad=MCP-44H])0.919:0.0308112[&&NHX:Sample_counter=rhizpot3--1||rhiztom3--1:Type_counter=capture--2:capture_class_counter=c__Alphaproteobacteria--1||c__Desulfovibrionia--1:capture_domain_counter=d__Bacteria--2:capture_family_counter=f__Desulfovibrionaceae--1||f__Xanthobacteraceae--1:capture_genus_counter=g__FLUQ01--1||g__Pseudolabrys--1:capture_order_counter=o__Desulfovibrionales--1||o__Rhizobiales--1:capture_phylum_counter=p__Desulfobacterota_I--1||p__Proteobacteria--1:capture_species_counter=s__FLUQ01 sp900079685--1||s__Pseudolabrys sp003133345--1:gtdb_class_counter=:gtdb_domain_counter=:gtdb_family_counter=:gtdb_genus_counter=:gtdb_order_counter=:gtdb_phylum_counter=:gtdb_species_counter=:heptad_counter=MCP-24H--1||MCP-44H--1:lbd_counter=:name=N325646:ref_name_counter=])0:1.8e-08[&&NHX:Sample_counter=rhizpot1--51||rhizpot2--14||rhizpot3--54||rhiztom1--153||rhiztom2--224||rhiztom3--346:Type_counter=GTDB--50||capture--842:besthit_avg=87.26916666666666:besthit_max=100.0:besthit_min=56.8:besthit_std=8.90486996627207:besthit_sum=41889.2:bitscore_avg=177.93729166666665:bitscore_max=254.0:bitscore_min=97.1:bitscore_std=31.630010144009756:bitscore_sum=85409.9:capture_class_counter=c__AC1--2||c__Actinomycetia--100||c__Alphaproteobacteria--100||c__Anaerolineae--49||c__Bacilli--7||c__Campylobacteria--1||c__Clostridia--6||c__Cyanobacteriia--2||c__Dehalococcoidia--1||c__Desulfitobacteriia--2||c__Desulfobacteria--3||c__Desulfobulbia--4||c__Desulfovibrionia--16||c__Desulfuromonadia--6||c__Dormibacteria--6||c__Eremiobacteria--2||c__Gammaproteobacteria--381||c__Gemmatimonadetes--2||c__Geothermincolia--3||c__Halobacteria--8||c__Holophagae--11||c__Koll11--1||c__Krumholzibacteria--2||c__Limnocylindria--1||c__Myxococcia--13||c__Negativicutes--1||c__OLB16--25||c__Oligoflexia--2||c__Phycisphaerae--2||c__Planctomycetia--12||c__Polyangia--7||c__RBG-13-61-14--1||c__SM23-61--8||c__Spirochaetia--4||c__Synergistia--1||c__Thermoleophilia--14||c__UBA1135--1||c__UBA4802--1||c__UBA4820--1||c__UBA4882--7||c__UBA796--1||c__UBA9160--7||c__Verrucomicrobiae--7||c__XYA12-FULL-58-9--11:capture_domain_counter=d__Archaea--8||d__Bacteria--834:capture_family_counter=f__Acetobacteraceae--15||f__Aeromonadaceae--9||f__Anaeromyxobacteraceae--3||f__Azospirillaceae--8||f__Baltobacteraceae--2||f__Beijerinckiaceae--35||f__Burkholderiaceae--34||f__CSP1-4--1||f__Casimicrobiaceae--2||f__Cellulomonadaceae--11||f__Cellvibrionaceae--3||f__Chitinibacteraceae--1||f__Chromatiaceae--3||f__Chromobacteriaceae--2||f__Competibacteraceae--2||f__DRUE01--1||f__DSM-22653--1||f__DSM-8532--1||f__DSQY01--1||f__Desulfitobacteriaceae--2||f__Desulfobulbaceae--1||f__Desulfocapsaceae--3||f__Desulfococcaceae--3||f__Desulfovibrionaceae--16||f__Desulfuromonadaceae--1||f__Devosiaceae--2||f__Ectothiorhodospiraceae--2||f__Enterobacteriaceae--3||f__Exiguobacteraceae--1||f__GAS474--2||f__GCA-002753745--1||f__GWC2-71-9--1||f__Gaiellaceae--2||f__Gallionellaceae--2||f__Geitlerinemaceae--1||f__Geobacteraceae--1||f__Geodermatophilaceae--2||f__Geothermincolaceae--2||f__Haladaptataceae--3||f__Halieaceae--1||f__Haloferacaceae--1||f__Halomonadaceae--2||f__Halothiobacillaceae--5||f__Helicobacteraceae--1||f__Holophagaceae--11||f__Hyphomicrobiaceae--1||f__Isosphaeraceae--12||f__JACPNS01--2||f__JADJMO01--1||f__JAEEML01--2||f__JAEUOS01--1||f__Kineococcaceae--1||f__Kineosporiaceae--53||f__Krumholzibacteriaceae--1||f__LZORAL124-64-63--1||f__Lachnospiraceae--1||f__Longimicrobiaceae--1||f__Magnetospirillaceae--3||f__Microcoleaceae--1||f__Micromonosporaceae--33||f__Myxococcaceae--10||f__Natrialbaceae--4||f__Nitrococcaceae--1||f__Oligoflexaceae--2||f__Opitutaceae--3||f__Oscillospiraceae--4||f__Paenibacillaceae--5||f__Palsa-1104--2||f__Phreatobacteraceae--1||f__Pleomorphomonadaceae--1||f__Polyangiaceae--4||f__Pseudomonadaceae--144||f__Pseudopelobacteraceae--1||f__RBG-13-55-18--1||f__Rhizobiaceae--1||f__Rhodobacteraceae--3||f__Rhodocyclaceae--120||f__Rhodospirillaceae--1||f__SG8-4--2||f__SHYD01--1||f__SM23-61--8||f__SURF-12--25||f__SV1-B22--1||f__SXON01--1||f__SXTU01--1||f__Sneathiellaceae--1||f__Solirubrobacteraceae--10||f__Sphingomonadaceae--21||f__Sporomusaceae--1||f__Stappiaceae--3||f__Succinivibrionaceae--2||f__Termitinemataceae--2||f__Thiobacillaceae--2||f__Thiohalobacteraceae--22||f__Treponemataceae--2||f__Trichloromonadaceae--3||f__UBA1321--1||f__UBA2255--2||f__UBA2386--1||f__UBA4427--1||f__UBA5550--1||f__UBA6663--49||f__UBA8260--6||f__UBA8346--7||f__UBA9160--6||f__Wenzhouxiangellaceae--17||f__XYA12-FULL-58-9--9||f__Xanthobacteraceae--4||f__Xanthomonadaceae--1:capture_genus_counter=g__AWTP1-13--1||g__Accumulibacter--2||g__Acidovorax_A--2||g__Actinoplanes--29||g__Aeromonas--7||g__Allochromatium--1||g__Aminidesulfovibrio--1||g__Anaeromyxobacter--2||g__Aquabacterium--3||g__Aquitalea--1||g__Arhodomonas--1||g__Azoarcus--5||g__Azonexus--9||g__Azospira_A--5||g__Azospirillum--7||g__BIGb0383--1||g__Baekduia--4||g__Blastochloris--1||g__Blastomonas--1||g__Bosea--11||g__Brockia--1||g__CAINDZ01--1||g__CAIXZV01--1||g__CAIYYW01--1||g__CAIZDL01--1||g__COE1--1||g__Caballeronia--1||g__Casimicrobium--2||g__Cellulomonas--11||g__Chitiniphilus--1||g__Chromobacterium--1||g__Cohnella--3||g__Cupriavidus--3||g__Curvibacter--1||g__DTPS01--1||g__DTU059--1||g__Dactylopiibacterium--1||g__Dactylosporangium--3||g__Desulfobacillus--1||g__Desulfobulbus--1||g__Desulfocapsa--3||g__Devosia--1||g__Dickeya--2||g__Didemnitutus--1||g__Dysosmobacter--2||g__ER4--2||g__Elarobacter--2||g__Erythrobacter--1||g__Exiguobacterium_A--1||g__FLUQ01--1||g__Fundidesulfovibrio--1||g__GAS474--2||g__GCA-2746115--1||g__GCA-2753465--1||g__Gallionella--2||g__Geobacter--1||g__Geodermatophilus--1||g__Geothermincola_A--2||g__Geothrix--10||g__Guyparkeria--5||g__Haliea--1||g__Halomonas--1||g__Halorubrum--1||g__Halorussus--3||g__Halotalea--1||g__Helicobacter_E--1||g__Humidesulfovibrio--1||g__Hydrogenispora--7||g__JAABTD01--3||g__JACCES01--1||g__JACCQO01--1||g__JACOUN01--82||g__JACPNS01--2||g__JACRCV01--9||g__JACRMN01--1||g__JADJCH01--1||g__JADJMO01--1||g__JADJOM01--1||g__JADJOR01--1||g__JADJPO01--50||g__JAEEML01--2||g__JAEUNL01--1||g__JAEUOS01--1||g__JAFDVN01--1||g__JAGTRP01--2||g__Janthinobacterium--1||g__KK5--1||g__Kineococcus--1||g__Krumholzibacterium--1||g__Longimicrobium--1||g__Lysobacter--1||g__Magnetospirillum--1||g__Mailhella--1||g__Marichromatium--2||g__Maridesulfovibrio--1||g__Massilia--3||g__Methylobacterium--12||g__Methylomusa--1||g__Microbulbifer--2||g__Microcoleus--1||g__Microvirga--12||g__Modestobacter--1||g__Myxococcus--10||g__Natrinema--1||g__Natronobacterium--2||g__Oceanimonas--1||g__Oligoflexus--2||g__Opitutus--2||g__PALSA-1104--2||g__PLLO--2||g__PLanc-01--2||g__Paenibacillus--1||g__Paenibacillus_A--1||g__Palsa-739--2||g__Paraburkholderia--3||g__Pararhodospirillum--1||g__Patulibacter--2||g__Pelagibacterium--1||g__Pelomonas--1||g__Phaeospirillum--2||g__Phormidium_A--1||g__Phreatobacter--1||g__Plasticicumulans--2||g__Pleomorphomonas--1||g__Polaromonas--1||g__Polyangium--1||g__Propionivibrio--1||g__Pseudodesulfuromonas--1||g__Pseudolabrys--3||g__Pseudomonas_A--6||g__Pseudomonas_D--1||g__Pseudomonas_E--131||g__Pseudomonas_F--1||g__Pseudomonas_N--1||g__Pseudomonas_O--4||g__Pseudophaeobacter--1||g__R-H-3--3||g__RBG-16-49-21--1||g__Ramlibacter--3||g__Rhizobium--1||g__Roseibium--3||g__Roseococcus--13||g__Roseomonas--2||g__SHYD01--1||g__SM23-61--8||g__SURF-21--1||g__SV1-B22--1||g__SXON01--1||g__SXTU01--1||g__SYBY01--1||g__SYFR01--3||g__Salinadaptatus--1||g__Shimia--2||g__Singulisphaera--12||g__Sneathiella--1||g__Solidesulfovibrio--8||g__Solirubrobacter--3||g__SpSt-583--49||g__Sphingobium--1||g__Sphingomonas--17||g__Sphingomonas_B--1||g__Succinivibrio--2||g__Sulfuritalea--4||g__Thauera--6||g__Thauera_A--1||g__Thioalkalivibrio_A--2||g__Thiobacillus--2||g__Thiohalobacter--22||g__Thiomonas--7||g__Treponema_D--1||g__Trichloromonas--3||g__Trinickia--1||g__UBA1240--1||g__UBA1321--1||g__UBA1603--1||g__UBA2255--2||g__UBA2386--1||g__UBA6814--1||g__UBA8260--6||g__UBA9160--6||g__Virgisporangium--1||g__WAJ17--1||g__WGLV01--25||g__WQXQ01--2||g__Wenzhouxiangella--17||g__Zobellella_C--1:capture_order_counter=o__AC1--2||o__Acetivibrionales--1||o__Acetobacterales--15||o__Actinomycetales--65||o__Anaerolineales--49||o__Azospirillales--8||o__Baltobacterales--2||o__Burkholderiales--164||o__Campylobacterales--1||o__Chromatiales--3||o__Competibacterales--2||o__Cyanobacteriales--2||o__DSM-22653--1||o__Desulfitobacteriales--2||o__Desulfobacterales--3||o__Desulfobulbales--4||o__Desulfovibrionales--16||o__Desulfuromonadales--4||o__Ectothiorhodospirales--2||o__Enterobacterales--14||o__Exiguobacterales--1||o__Gaiellales--2||o__Gemmatimonadales--1||o__Geobacterales--2||o__Geothermincolales--3||o__Halobacteriales--8||o__Halothiobacillales--5||o__Holophagales--11||o__Isosphaerales--12||o__JAEEML01--2||o__Krumholzibacteriales--1||o__LZORAL124-64-63--1||o__Lachnospirales--1||o__Limnocylindrales--1||o__Longimicrobiales--1||o__Methylacidiphilales--3||o__Mycobacteriales--35||o__Myxococcales--13||o__Nitrococcales--1||o__Oligoflexales--2||o__Opitutales--3||o__Oscillospirales--4||o__Paenibacillales--5||o__Palsa-1104--2||o__Pedosphaerales--1||o__Polyangiales--5||o__Pseudomonadales--150||o__RBG-13-61-14--1||o__Rhizobiales--48||o__Rhodobacterales--3||o__Rhodospirillales--4||o__SHYD01--1||o__SM23-61--8||o__SURF-12--25||o__Sedimentisphaerales--2||o__Sneathiellales--1||o__Solirubrobacterales--12||o__Sphingomonadales--21||o__Sporomusales--1||o__Synergistales--1||o__Thiohalobacterales--22||o__Treponematales--4||o__UBA10015--1||o__UBA2386--1||o__UBA4802--1||o__UBA4820--1||o__UBA796--1||o__UBA8260--6||o__UBA8346--7||o__UBA9160--7||o__XYA12-FULL-58-9--9||o__Xanthomonadales--18:capture_phylum_counter=p__Acidobacteriota--12||p__Actinobacteriota--117||p__Bdellovibrionota--2||p__Campylobacterota--1||p__Chloroflexota--51||p__Cyanobacteria--2||p__Desulfobacterota--21||p__Desulfobacterota_I--16||p__Dormibacterota--6||p__Edwardsbacteria--2||p__Eremiobacterota--2||p__Firmicutes--7||p__Firmicutes_A--6||p__Firmicutes_B--2||p__Firmicutes_C--1||p__Firmicutes_G--7||p__Gemmatimonadota--2||p__Halobacteriota--8||p__Krumholzibacteriota--2||p__Myxococcota--31||p__Myxococcota_A--8||p__OLB16--25||p__Omnitrophota--1||p__Planctomycetota--15||p__Proteobacteria--481||p__RBG-13-61-14--1||p__Spirochaetota--5||p__Synergistota--1||p__Verrucomicrobiota--7:capture_species_counter=s__AWTP1-13 sp003963125--1||s__Accumulibacter phosphatis_C--2||s__Acidovorax_A wautersii--2||s__Actinoplanes cyaneus--1||s__Actinoplanes liguriensis--2||s__Actinoplanes toevensis--26||s__Aeromonas taiwanensis--7||s__Allochromatium tepidum--1||s__Aminidesulfovibrio aminophilus--1||s__Anaeromyxobacter dehalogenans--1||s__Anaeromyxobacter dehalogenans_B--1||s__Aquabacterium sp004322345--1||s__Aquabacterium sp016000265--1||s__Aquabacterium sp903894125--1||s__Aquitalea sp003693445--1||s__Arhodomonas aquaeolei--1||s__Azoarcus olearius--5||s__Azonexus aromaticus_B--2||s__Azonexus hortensis--1||s__Azonexus hydrophilus--1||s__Azonexus sp002345845--4||s__Azonexus sp002425245--1||s__Azospira_A restricta--5||s__Azospirillum agricola--3||s__Azospirillum lipoferum_B--1||s__Azospirillum picis--3||s__BIGb0383 sp003751845--1||s__Baekduia sp016215085--4||s__Blastochloris sulfoviridis--1||s__Blastomonas fulva--1||s__Bosea sp003046175--8||s__Bosea vaviloviae--3||s__Brockia lithotrophica_A--1||s__CAINDZ01 sp903912525--1||s__CAIXZV01 sp903930745--1||s__CAIYYW01 sp903930515--1||s__CAIZDL01 sp903856295--1||s__COE1 sp001916965--1||s__Caballeronia glathei--1||s__Casimicrobium sp004294365--1||s__Casimicrobium sp013298695--1||s__Cellulomonas cellasea--4||s__Cellulomonas sp009777345--7||s__Chitiniphilus shinanonensis--1||s__Chromobacterium vaccinii--1||s__Cohnella xylanilytica--3||s__Cupriavidus sp004217045--3||s__Curvibacter lanceolatus--1||s__DTPS01 sp011353845--1||s__DTU059 sp012842645--1||s__Dactylopiibacterium carminicum--1||s__Dactylosporangium siamense--3||s__Desulfobacillus sp011526165--1||s__Desulfobulbus elongatus--1||s__Desulfocapsa sp016765495--3||s__Devosia sp001427605--1||s__Dickeya solani--2||s__Didemnitutus sp903885525--1||s__Dysosmobacter sp910579365--1||s__Dysosmobacter sp910583785--1||s__ER4 sp015068395--2||s__Elarobacter beijerinckii--2||s__Erythrobacter sp011765465--1||s__Exiguobacterium_A sp004339505--1||s__FLUQ01 sp900079685--1||s__Fundidesulfovibrio sp009773665--1||s__GAS474 sp903889845--2||s__GCA-2746115 sp002746115--1||s__GCA-2753465 sp903861305--1||s__Gallionella sp016218475--2||s__Geobacter anodireducens--1||s__Geodermatophilus nigrescens--1||s__Geothermincola_A secundus--2||s__Geothrix sp016195985--1||s__Geothrix sp016721195--6||s__Geothrix sp017859995--1||s__Geothrix sp903873655--1||s__Geothrix sp903876615--1||s__Guyparkeria halophila--5||s__Haliea sp002414665--1||s__Halomonas subterranea--1||s__Halorubrum vacuolatum--1||s__Halorussus sp010747475--3||s__Halotalea alkalilenta--1||s__Helicobacter_E heilmannii--1||s__Humidesulfovibrio sp018817515--1||s__Hydrogenispora ethanolica--7||s__JAABTD01 sp011389855--3||s__JACCES01 sp013416455--1||s__JACCQO01 sp015709205--1||s__JACOUN01 sp016177805--82||s__JACPNS01 sp016463365--2||s__JACRCV01 sp016218825--9||s__JACRMN01 sp016214955--1||s__JADJCH01 sp016703325--1||s__JADJMO01 sp016709545--1||s__JADJOM01 sp016713435--1||s__JADJOR01 sp016713665--1||s__JADJPO01 sp016794595--50||s__JAEEML01 sp016283195--2||s__JAEUNL01 sp016711925--1||s__JAEUOS01 sp016790635--1||s__JAFDVN01 sp016192145--1||s__JAGTRP01 sp018261935--2||s__Janthinobacterium sp001865675--1||s__KK5 sp001984095--1||s__Kineococcus rhizosphaerae--1||s__Krumholzibacterium sp019038625--1||s__Longimicrobium terrae--1||s__Lysobacter sp015209725--1||s__Magnetospirillum sp006218045--1||s__Mailhella sp910579055--1||s__Marichromatium purpuratum--2||s__Maridesulfovibrio sp010470675--1||s__Massilia sp002428015--3||s__Methylobacterium sp001425465--1||s__Methylobacterium sp014191355--10||s__Methylobacterium sp900112625--1||s__Methylomusa anaerophila--1||s__Microbulbifer agarilyticus_A--1||s__Microbulbifer sp009903625--1||s__Microcoleus sp004294385--1||s__Microvirga ossetica--12||s__Modestobacter altitudinis--1||s__Myxococcus fulvus--9||s__Myxococcus xanthus_B--1||s__Natrinema sp013402815--1||s__Natronobacterium texcoconense--2||s__Oceanimonas sp000243075--1||s__Oligoflexus sp014377445--2||s__Opitutus terrae--2||s__PALSA-1104 sp003170275--2||s__PLLO sp017310645--2||s__PLanc-01 sp001603075--2||s__Paenibacillus spiritus--1||s__Paenibacillus_A oralis--1||s__Palsa-739 sp019236545--2||s__Paraburkholderia sp004353915--1||s__Paraburkholderia unamae--2||s__Pararhodospirillum photometricum--1||s__Patulibacter americanus--2||s__Pelagibacterium lacus--1||s__Pelomonas sp001425705--1||s__Phaeospirillum sp903853455--2||s__Phormidium_A sp009846485--1||s__Phreatobacter sp005160265--1||s__Plasticicumulans acidivorans--2||s__Pleomorphomonas sp004366315--1||s__Polaromonas sp002381615--1||s__Polyangium spumosum--1||s__Propionivibrio sp907163075--1||s__Pseudodesulfuromonas sp016936455--1||s__Pseudolabrys sp003133345--1||s__Pseudolabrys sp003152455--1||s__Pseudolabrys sp009694265--1||s__Pseudomonas_A sp003488145--2||s__Pseudomonas_A stutzeri--3||s__Pseudomonas_A stutzeri_AF--1||s__Pseudomonas_D oceani--1||s__Pseudomonas_E alcaligenes_B--1||s__Pseudomonas_E amygdali--3||s__Pseudomonas_E asplenii_A--1||s__Pseudomonas_E benzenivorans--1||s__Pseudomonas_E brassicacearum--2||s__Pseudomonas_E cyclaminis--1||s__Pseudomonas_E entomophila_A--13||s__Pseudomonas_E flavescens--2||s__Pseudomonas_E fulgida--2||s__Pseudomonas_E fuscovaginae_A--17||s__Pseudomonas_E gozinkensis--1||s__Pseudomonas_E japonica--6||s__Pseudomonas_E mendocina_A--1||s__Pseudomonas_E putida_F--1||s__Pseudomonas_E putida_U--6||s__Pseudomonas_E sp000282535--1||s__Pseudomonas_E sp000633395--3||s__Pseudomonas_E sp000931465--3||s__Pseudomonas_E sp002483005--31||s__Pseudomonas_E sp003523465--1||s__Pseudomonas_E sp003595175--1||s__Pseudomonas_E sp009799925--1||s__Pseudomonas_E sp014268755--1||s__Pseudomonas_E sp019139535--1||s__Pseudomonas_E sp900187455--30||s__Pseudomonas_F resinovorans_C--1||s__Pseudomonas_N urumqiensis--1||s__Pseudomonas_O sp002418465--4||s__Pseudophaeobacter sp900313025--1||s__R-H-3 sp002198675--3||s__RBG-16-49-21 sp017999915--1||s__Ramlibacter lithotrophicus--3||s__Rhizobium sp902706285--1||s__Roseibium marinum--3||s__Roseococcus sp004336745--13||s__Roseomonas rhizosphaerae--2||s__SHYD01 sp009692945--1||s__SM23-61 sp003154025--8||s__SURF-21 sp016931915--1||s__SV1-B22 sp018398915--1||s__SXON01 sp903921785--1||s__SXTU01 sp016235545--1||s__SYBY01 sp016462625--1||s__SYFR01 sp005800325--3||s__Salinadaptatus halalkaliphilus--1||s__Shimia sp017743735--2||s__Singulisphaera sp900129635--12||s__Sneathiella glossodoripedis--1||s__Solidesulfovibrio magneticus_A--8||s__Solirubrobacter soli--1||s__Solirubrobacter sp003344625--2||s__SpSt-583 sp011367385--49||s__Sphingobium sp017984895--1||s__Sphingomonas aurantiaca--2||s__Sphingomonas ginsenosidivorax--1||s__Sphingomonas pituitosa--1||s__Sphingomonas sp001421245--2||s__Sphingomonas sp003355005--1||s__Sphingomonas sp012927115--10||s__Sphingomonas_B sp002291855--1||s__Succinivibrio sp900767695--1||s__Succinivibrio sp900770725--1||s__Sulfuritalea sp016192435--3||s__Sulfuritalea sp903933395--1||s__Thauera sp017997795--6||s__Thauera_A sp014489115--1||s__Thioalkalivibrio_A sulfidiphilus--2||s__Thiobacillus sp001897675--2||s__Thiohalobacter sp002699185--22||s__Thiomonas sp000377645--7||s__Treponema_D sp902772975--1||s__Trichloromonas acetexigens--1||s__Trichloromonas sp002423365--2||s__Trinickia dabaoshanensis--1||s__UBA1240 sp002308875--1||s__UBA1321 sp002304345--1||s__UBA1603 sp002322035--1||s__UBA2255 sp002347565--2||s__UBA2386 sp016793305--1||s__UBA6814 sp002452635--1||s__UBA8260 sp003134115--5||s__UBA8260 sp003135255--1||s__UBA9160 sp003520425--6||s__Virgisporangium aurantiacum--1||s__WAJ17 sp019234815--1||s__WGLV01 sp016125385--25||s__WQXQ01 sp009778155--2||s__Wenzhouxiangella sp003565625--17||s__Zobellella_C endophytica--1:evalue_avg=3.265488350337293e-29:evalue_max=1.38e-26:evalue_min=1.03e-87:evalue_std=6.354605945519622e-28:evalue_sum=1.5674344081619008e-26:gapopen_avg=0.17916666666666667:gapopen_max=3.0:gapopen_min=0.0:gapopen_std=0.45826136589409366:gapopen_sum=86.0:gtdb_class_counter=c__GWC2-55-46--1||c__Gammaproteobacteria--2||c__Gemmatimonadetes--47:gtdb_domain_counter=d__Bacteria--50:gtdb_family_counter=f__Enterobacteriaceae--1||f__GCA-002770795--1||f__GWC2-42-11--1||f__GWC2-71-9--45||f__UBA6960--2:gtdb_genus_counter=g__13-1-40CM-70-15--1||g__20CM-2-65-7--9||g__20CM-4-69-16--5||g__40CM-2-70-7--1||g__AG12--1||g__AG25--1||g__AG29--2||g__AG41--9||g__J021--1||g__JABDII01--1||g__JACDDX01--7||g__JACPAP01--1||g__JACQVC01--1||g__JACQVF01--1||g__JACRNI01--1||g__JADJOM01--3||g__JAGGAG01--1||g__N074bin45--1||g__SPDF01--1||g__Thorsellia--1||g__WVYX01--1:gtdb_order_counter=o__Enterobacterales--2||o__Gemmatimonadales--45||o__Longimicrobiales--2||o__UBA9637--1:gtdb_phylum_counter=p__Desulfobacterota--1||p__Gemmatimonadota--47||p__Proteobacteria--2:gtdb_species_counter=s__13-1-40CM-70-15 sp003223415--1||s__20CM-2-65-7 sp001915025--1||s__20CM-2-65-7 sp003220955--1||s__20CM-2-65-7 sp003220985--1||s__20CM-2-65-7 sp003221035--1||s__20CM-2-65-7 sp003221825--1||s__20CM-2-65-7 sp003221895--1||s__20CM-2-65-7 sp003221985--1||s__20CM-2-65-7 sp003222195--1||s__20CM-2-65-7 sp003223395--1||s__20CM-4-69-16 sp001917665--1||s__20CM-4-69-16 sp001919865--1||s__20CM-4-69-16 sp003220795--1||s__20CM-4-69-16 sp003220935--1||s__20CM-4-69-16 sp003222135--1||s__40CM-2-70-7 sp003222205--1||s__AG12 sp003222235--1||s__AG25 sp003221005--1||s__AG29 sp003221995--1||s__AG29 sp003222115--1||s__AG41 sp003220855--1||s__AG41 sp003220905--1||s__AG41 sp003221045--1||s__AG41 sp003221085--1||s__AG41 sp003222035--1||s__AG41 sp003222055--1||s__AG41 sp003222085--1||s__AG41 sp003222155--1||s__AG41 sp016880225--1||s__J021 sp003696665--1||s__JABDII01 sp013003805--1||s__JACDDX01 sp013812695--1||s__JACDDX01 sp013813145--1||s__JACDDX01 sp013813435--1||s__JACDDX01 sp013813675--1||s__JACDDX01 sp013813875--1||s__JACDDX01 sp013816685--1||s__JACDDX01 sp013820855--1||s__JACPAP01 sp016180765--1||s__JACQVC01 sp016209995--1||s__JACQVF01 sp016209885--1||s__JACRNI01 sp016234925--1||s__JADJOM01 sp016713435--1||s__JADJOM01 sp016713785--1||s__JADJOM01 sp016794805--1||s__JAGGAG01 sp017889745--1||s__N074bin45 sp004357415--1||s__SPDF01 sp004525055--1||s__Thorsellia anophelis--1||s__WVYX01 sp011772755--1:heptad_counter=MCP-24H--18||MCP-28H--1||MCP-38H--1||MCP-40H--82||MCP-44H--647||MCP-52H--143:lbd_counter=:lca_tree=f__GWC2-71-9:length_avg=118.75833333333334:length_max=156.0:length_min=62.0:length_std=20.509988740489437:length_sum=57004.0:mismatch_avg=15.4375:mismatch_max=58.0:mismatch_min=0.0:mismatch_std=12.02659934719859:mismatch_sum=7410.0:name=N325647:qcovhsp_avg=99.29125:qcovhsp_max=100.0:qcovhsp_min=95.1:qcovhsp_std=1.2075469449330403:qcovhsp_sum=47659.8:qend_avg=118.84791666666666:qend_max=156.0:qend_min=62.0:qend_std=20.507440368637134:qend_sum=57047.0:qstart_avg=1.21875:qstart_max=8.0:qstart_min=1.0:qstart_std=0.7137645354797053:qstart_sum=585.0:ref_name_counter=GB_GCA_001915025.1_protein.faa_MNDR01000088.1_22@PF00015_full_PFAM.348.540--1||GB_GCA_001917665.1_protein.faa_MNEL01000037.1_6@PF00015_full_PFAM.333.548--1||GB_GCA_003221825.1_protein.faa_QHUE01000136.1_18@PF00015_full_PFAM.194.357--1||GB_GCA_003221985.1_protein.faa_QHUQ01000156.1_15@PF00015_full_PFAM.311.500--1||GB_GCA_003285105.1_protein.faa_CP030158.1_3633@PF00015_full_PFAM.368.553--1||GB_GCA_004357415.1_protein.faa_SMVY01000100.1_1@PF00015_full_PFAM.113.270--5||GB_GCA_004525055.1_protein.faa_SPDF01000004.1_10@PF00015_full_PFAM.355.548--25||GB_GCA_013812695.1_protein.faa_JACCSZ010000445.1_24@PF00015_full_PFAM.339.507--89||GB_GCA_013813145.1_protein.faa_JACCSE010000006.1_1@PF00015_full_PFAM.342.507--105||GB_GCA_013813435.1_protein.faa_JACCRS010000209.1_13@PF00015_full_PFAM.336.496--20||GB_GCA_013813675.1_protein.faa_JACCRH010000446.1_4@PF00015_full_PFAM.350.542--114||GB_GCA_013816685.1_protein.faa_JACDDX010000038.1_1@PF00015_full_PFAM.359.480--7||GB_GCA_013820855.1_protein.faa_JACDHV010000307.1_3@PF00015_full_PFAM.340.516--98||GB_GCA_016713435.1_protein.faa_JADJPD010000003.1_398@PF00015_full_PFAM.359.514--10||RS_GCF_008801605.1_protein.faa_NZ_VZPJ01000020.1_51@PF00015_full_PFAM.325.524--1||RS_GCF_008806955.1_protein.faa_NZ_CP031727.1_1021@PF00015_full_PFAM.288.477--1:scovhsp_avg=67.85125:scovhsp_max=93.5:scovhsp_min=50.0:scovhsp_std=10.76855579181053:scovhsp_sum=32568.6:send_avg=142.525:send_max=181.0:send_min=65.0:send_std=20.34810317238409:send_sum=68412.0:sstart_avg=24.891666666666666:sstart_max=77.0:sstart_min=1.0:sstart_std=15.306906669489043:sstart_sum=11948.0])0:7.6883e-05[&&NHX:Sample_counter=rhizpot1--51||rhizpot2--14||rhizpot3--54||rhiztom1--153||rhiztom2--225||rhiztom3--346:Type_counter=GTDB--50||capture--843:besthit_avg=87.26916666666666:besthit_max=100.0:besthit_min=56.8:besthit_std=8.90486996627207:besthit_sum=41889.2:bitscore_avg=177.93729166666665:bitscore_max=254.0:bitscore_min=97.1:bitscore_std=31.630010144009756:bitscore_sum=85409.9:capture_class_counter=c__AC1--2||c__Actinomycetia--101||c__Alphaproteobacteria--100||c__Anaerolineae--49||c__Bacilli--7||c__Campylobacteria--1||c__Clostridia--6||c__Cyanobacteriia--2||c__Dehalococcoidia--1||c__Desulfitobacteriia--2||c__Desulfobacteria--3||c__Desulfobulbia--4||c__Desulfovibrionia--16||c__Desulfuromonadia--6||c__Dormibacteria--6||c__Eremiobacteria--2||c__Gammaproteobacteria--381||c__Gemmatimonadetes--2||c__Geothermincolia--3||c__Halobacteria--8||c__Holophagae--11||c__Koll11--1||c__Krumholzibacteria--2||c__Limnocylindria--1||c__Myxococcia--13||c__Negativicutes--1||c__OLB16--25||c__Oligoflexia--2||c__Phycisphaerae--2||c__Planctomycetia--12||c__Polyangia--7||c__RBG-13-61-14--1||c__SM23-61--8||c__Spirochaetia--4||c__Synergistia--1||c__Thermoleophilia--14||c__UBA1135--1||c__UBA4802--1||c__UBA4820--1||c__UBA4882--7||c__UBA796--1||c__UBA9160--7||c__Verrucomicrobiae--7||c__XYA12-FULL-58-9--11:capture_domain_counter=d__Archaea--8||d__Bacteria--835:capture_family_counter=f__Acetobacteraceae--15||f__Aeromonadaceae--9||f__Anaeromyxobacteraceae--3||f__Azospirillaceae--8||f__Baltobacteraceae--2||f__Beijerinckiaceae--35||f__Burkholderiaceae--34||f__CSP1-4--1||f__Casimicrobiaceae--2||f__Cellulomonadaceae--11||f__Cellvibrionaceae--3||f__Chitinibacteraceae--1||f__Chromatiaceae--3||f__Chromobacteriaceae--2||f__Competibacteraceae--2||f__DRUE01--1||f__DSM-22653--1||f__DSM-8532--1||f__DSQY01--1||f__Desulfitobacteriaceae--2||f__Desulfobulbaceae--1||f__Desulfocapsaceae--3||f__Desulfococcaceae--3||f__Desulfovibrionaceae--16||f__Desulfuromonadaceae--1||f__Devosiaceae--2||f__Ectothiorhodospiraceae--2||f__Enterobacteriaceae--3||f__Exiguobacteraceae--1||f__GAS474--2||f__GCA-002753745--1||f__GWC2-71-9--1||f__Gaiellaceae--2||f__Gallionellaceae--2||f__Geitlerinemaceae--1||f__Geobacteraceae--1||f__Geodermatophilaceae--2||f__Geothermincolaceae--2||f__Haladaptataceae--3||f__Halieaceae--1||f__Haloferacaceae--1||f__Halomonadaceae--2||f__Halothiobacillaceae--5||f__Helicobacteraceae--1||f__Holophagaceae--11||f__Hyphomicrobiaceae--1||f__Isosphaeraceae--12||f__JACPNS01--2||f__JADJMO01--1||f__JAEEML01--2||f__JAEUOS01--1||f__Kineococcaceae--1||f__Kineosporiaceae--53||f__Krumholzibacteriaceae--1||f__LZORAL124-64-63--1||f__Lachnospiraceae--1||f__Longimicrobiaceae--1||f__Magnetospirillaceae--3||f__Microcoleaceae--1||f__Micromonosporaceae--34||f__Myxococcaceae--10||f__Natrialbaceae--4||f__Nitrococcaceae--1||f__Oligoflexaceae--2||f__Opitutaceae--3||f__Oscillospiraceae--4||f__Paenibacillaceae--5||f__Palsa-1104--2||f__Phreatobacteraceae--1||f__Pleomorphomonadaceae--1||f__Polyangiaceae--4||f__Pseudomonadaceae--144||f__Pseudopelobacteraceae--1||f__RBG-13-55-18--1||f__Rhizobiaceae--1||f__Rhodobacteraceae--3||f__Rhodocyclaceae--120||f__Rhodospirillaceae--1||f__SG8-4--2||f__SHYD01--1||f__SM23-61--8||f__SURF-12--25||f__SV1-B22--1||f__SXON01--1||f__SXTU01--1||f__Sneathiellaceae--1||f__Solirubrobacteraceae--10||f__Sphingomonadaceae--21||f__Sporomusaceae--1||f__Stappiaceae--3||f__Succinivibrionaceae--2||f__Termitinemataceae--2||f__Thiobacillaceae--2||f__Thiohalobacteraceae--22||f__Treponemataceae--2||f__Trichloromonadaceae--3||f__UBA1321--1||f__UBA2255--2||f__UBA2386--1||f__UBA4427--1||f__UBA5550--1||f__UBA6663--49||f__UBA8260--6||f__UBA8346--7||f__UBA9160--6||f__Wenzhouxiangellaceae--17||f__XYA12-FULL-58-9--9||f__Xanthobacteraceae--4||f__Xanthomonadaceae--1:capture_genus_counter=g__AWTP1-13--1||g__Accumulibacter--2||g__Acidovorax_A--2||g__Actinoplanes--30||g__Aeromonas--7||g__Allochromatium--1||g__Aminidesulfovibrio--1||g__Anaeromyxobacter--2||g__Aquabacterium--3||g__Aquitalea--1||g__Arhodomonas--1||g__Azoarcus--5||g__Azonexus--9||g__Azospira_A--5||g__Azospirillum--7||g__BIGb0383--1||g__Baekduia--4||g__Blastochloris--1||g__Blastomonas--1||g__Bosea--11||g__Brockia--1||g__CAINDZ01--1||g__CAIXZV01--1||g__CAIYYW01--1||g__CAIZDL01--1||g__COE1--1||g__Caballeronia--1||g__Casimicrobium--2||g__Cellulomonas--11||g__Chitiniphilus--1||g__Chromobacterium--1||g__Cohnella--3||g__Cupriavidus--3||g__Curvibacter--1||g__DTPS01--1||g__DTU059--1||g__Dactylopiibacterium--1||g__Dactylosporangium--3||g__Desulfobacillus--1||g__Desulfobulbus--1||g__Desulfocapsa--3||g__Devosia--1||g__Dickeya--2||g__Didemnitutus--1||g__Dysosmobacter--2||g__ER4--2||g__Elarobacter--2||g__Erythrobacter--1||g__Exiguobacterium_A--1||g__FLUQ01--1||g__Fundidesulfovibrio--1||g__GAS474--2||g__GCA-2746115--1||g__GCA-2753465--1||g__Gallionella--2||g__Geobacter--1||g__Geodermatophilus--1||g__Geothermincola_A--2||g__Geothrix--10||g__Guyparkeria--5||g__Haliea--1||g__Halomonas--1||g__Halorubrum--1||g__Halorussus--3||g__Halotalea--1||g__Helicobacter_E--1||g__Humidesulfovibrio--1||g__Hydrogenispora--7||g__JAABTD01--3||g__JACCES01--1||g__JACCQO01--1||g__JACOUN01--82||g__JACPNS01--2||g__JACRCV01--9||g__JACRMN01--1||g__JADJCH01--1||g__JADJMO01--1||g__JADJOM01--1||g__JADJOR01--1||g__JADJPO01--50||g__JAEEML01--2||g__JAEUNL01--1||g__JAEUOS01--1||g__JAFDVN01--1||g__JAGTRP01--2||g__Janthinobacterium--1||g__KK5--1||g__Kineococcus--1||g__Krumholzibacterium--1||g__Longimicrobium--1||g__Lysobacter--1||g__Magnetospirillum--1||g__Mailhella--1||g__Marichromatium--2||g__Maridesulfovibrio--1||g__Massilia--3||g__Methylobacterium--12||g__Methylomusa--1||g__Microbulbifer--2||g__Microcoleus--1||g__Microvirga--12||g__Modestobacter--1||g__Myxococcus--10||g__Natrinema--1||g__Natronobacterium--2||g__Oceanimonas--1||g__Oligoflexus--2||g__Opitutus--2||g__PALSA-1104--2||g__PLLO--2||g__PLanc-01--2||g__Paenibacillus--1||g__Paenibacillus_A--1||g__Palsa-739--2||g__Paraburkholderia--3||g__Pararhodospirillum--1||g__Patulibacter--2||g__Pelagibacterium--1||g__Pelomonas--1||g__Phaeospirillum--2||g__Phormidium_A--1||g__Phreatobacter--1||g__Plasticicumulans--2||g__Pleomorphomonas--1||g__Polaromonas--1||g__Polyangium--1||g__Propionivibrio--1||g__Pseudodesulfuromonas--1||g__Pseudolabrys--3||g__Pseudomonas_A--6||g__Pseudomonas_D--1||g__Pseudomonas_E--131||g__Pseudomonas_F--1||g__Pseudomonas_N--1||g__Pseudomonas_O--4||g__Pseudophaeobacter--1||g__R-H-3--3||g__RBG-16-49-21--1||g__Ramlibacter--3||g__Rhizobium--1||g__Roseibium--3||g__Roseococcus--13||g__Roseomonas--2||g__SHYD01--1||g__SM23-61--8||g__SURF-21--1||g__SV1-B22--1||g__SXON01--1||g__SXTU01--1||g__SYBY01--1||g__SYFR01--3||g__Salinadaptatus--1||g__Shimia--2||g__Singulisphaera--12||g__Sneathiella--1||g__Solidesulfovibrio--8||g__Solirubrobacter--3||g__SpSt-583--49||g__Sphingobium--1||g__Sphingomonas--17||g__Sphingomonas_B--1||g__Succinivibrio--2||g__Sulfuritalea--4||g__Thauera--6||g__Thauera_A--1||g__Thioalkalivibrio_A--2||g__Thiobacillus--2||g__Thiohalobacter--22||g__Thiomonas--7||g__Treponema_D--1||g__Trichloromonas--3||g__Trinickia--1||g__UBA1240--1||g__UBA1321--1||g__UBA1603--1||g__UBA2255--2||g__UBA2386--1||g__UBA6814--1||g__UBA8260--6||g__UBA9160--6||g__Virgisporangium--1||g__WAJ17--1||g__WGLV01--25||g__WQXQ01--2||g__Wenzhouxiangella--17||g__Zobellella_C--1:capture_order_counter=o__AC1--2||o__Acetivibrionales--1||o__Acetobacterales--15||o__Actinomycetales--65||o__Anaerolineales--49||o__Azospirillales--8||o__Baltobacterales--2||o__Burkholderiales--164||o__Campylobacterales--1||o__Chromatiales--3||o__Competibacterales--2||o__Cyanobacteriales--2||o__DSM-22653--1||o__Desulfitobacteriales--2||o__Desulfobacterales--3||o__Desulfobulbales--4||o__Desulfovibrionales--16||o__Desulfuromonadales--4||o__Ectothiorhodospirales--2||o__Enterobacterales--14||o__Exiguobacterales--1||o__Gaiellales--2||o__Gemmatimonadales--1||o__Geobacterales--2||o__Geothermincolales--3||o__Halobacteriales--8||o__Halothiobacillales--5||o__Holophagales--11||o__Isosphaerales--12||o__JAEEML01--2||o__Krumholzibacteriales--1||o__LZORAL124-64-63--1||o__Lachnospirales--1||o__Limnocylindrales--1||o__Longimicrobiales--1||o__Methylacidiphilales--3||o__Mycobacteriales--36||o__Myxococcales--13||o__Nitrococcales--1||o__Oligoflexales--2||o__Opitutales--3||o__Oscillospirales--4||o__Paenibacillales--5||o__Palsa-1104--2||o__Pedosphaerales--1||o__Polyangiales--5||o__Pseudomonadales--150||o__RBG-13-61-14--1||o__Rhizobiales--48||o__Rhodobacterales--3||o__Rhodospirillales--4||o__SHYD01--1||o__SM23-61--8||o__SURF-12--25||o__Sedimentisphaerales--2||o__Sneathiellales--1||o__Solirubrobacterales--12||o__Sphingomonadales--21||o__Sporomusales--1||o__Synergistales--1||o__Thiohalobacterales--22||o__Treponematales--4||o__UBA10015--1||o__UBA2386--1||o__UBA4802--1||o__UBA4820--1||o__UBA796--1||o__UBA8260--6||o__UBA8346--7||o__UBA9160--7||o__XYA12-FULL-58-9--9||o__Xanthomonadales--18:capture_phylum_counter=p__Acidobacteriota--12||p__Actinobacteriota--118||p__Bdellovibrionota--2||p__Campylobacterota--1||p__Chloroflexota--51||p__Cyanobacteria--2||p__Desulfobacterota--21||p__Desulfobacterota_I--16||p__Dormibacterota--6||p__Edwardsbacteria--2||p__Eremiobacterota--2||p__Firmicutes--7||p__Firmicutes_A--6||p__Firmicutes_B--2||p__Firmicutes_C--1||p__Firmicutes_G--7||p__Gemmatimonadota--2||p__Halobacteriota--8||p__Krumholzibacteriota--2||p__Myxococcota--31||p__Myxococcota_A--8||p__OLB16--25||p__Omnitrophota--1||p__Planctomycetota--15||p__Proteobacteria--481||p__RBG-13-61-14--1||p__Spirochaetota--5||p__Synergistota--1||p__Verrucomicrobiota--7:capture_species_counter=s__AWTP1-13 sp003963125--1||s__Accumulibacter phosphatis_C--2||s__Acidovorax_A wautersii--2||s__Actinoplanes cyaneus--1||s__Actinoplanes liguriensis--2||s__Actinoplanes toevensis--27||s__Aeromonas taiwanensis--7||s__Allochromatium tepidum--1||s__Aminidesulfovibrio aminophilus--1||s__Anaeromyxobacter dehalogenans--1||s__Anaeromyxobacter dehalogenans_B--1||s__Aquabacterium sp004322345--1||s__Aquabacterium sp016000265--1||s__Aquabacterium sp903894125--1||s__Aquitalea sp003693445--1||s__Arhodomonas aquaeolei--1||s__Azoarcus olearius--5||s__Azonexus aromaticus_B--2||s__Azonexus hortensis--1||s__Azonexus hydrophilus--1||s__Azonexus sp002345845--4||s__Azonexus sp002425245--1||s__Azospira_A restricta--5||s__Azospirillum agricola--3||s__Azospirillum lipoferum_B--1||s__Azospirillum picis--3||s__BIGb0383 sp003751845--1||s__Baekduia sp016215085--4||s__Blastochloris sulfoviridis--1||s__Blastomonas fulva--1||s__Bosea sp003046175--8||s__Bosea vaviloviae--3||s__Brockia lithotrophica_A--1||s__CAINDZ01 sp903912525--1||s__CAIXZV01 sp903930745--1||s__CAIYYW01 sp903930515--1||s__CAIZDL01 sp903856295--1||s__COE1 sp001916965--1||s__Caballeronia glathei--1||s__Casimicrobium sp004294365--1||s__Casimicrobium sp013298695--1||s__Cellulomonas cellasea--4||s__Cellulomonas sp009777345--7||s__Chitiniphilus shinanonensis--1||s__Chromobacterium vaccinii--1||s__Cohnella xylanilytica--3||s__Cupriavidus sp004217045--3||s__Curvibacter lanceolatus--1||s__DTPS01 sp011353845--1||s__DTU059 sp012842645--1||s__Dactylopiibacterium carminicum--1||s__Dactylosporangium siamense--3||s__Desulfobacillus sp011526165--1||s__Desulfobulbus elongatus--1||s__Desulfocapsa sp016765495--3||s__Devosia sp001427605--1||s__Dickeya solani--2||s__Didemnitutus sp903885525--1||s__Dysosmobacter sp910579365--1||s__Dysosmobacter sp910583785--1||s__ER4 sp015068395--2||s__Elarobacter beijerinckii--2||s__Erythrobacter sp011765465--1||s__Exiguobacterium_A sp004339505--1||s__FLUQ01 sp900079685--1||s__Fundidesulfovibrio sp009773665--1||s__GAS474 sp903889845--2||s__GCA-2746115 sp002746115--1||s__GCA-2753465 sp903861305--1||s__Gallionella sp016218475--2||s__Geobacter anodireducens--1||s__Geodermatophilus nigrescens--1||s__Geothermincola_A secundus--2||s__Geothrix sp016195985--1||s__Geothrix sp016721195--6||s__Geothrix sp017859995--1||s__Geothrix sp903873655--1||s__Geothrix sp903876615--1||s__Guyparkeria halophila--5||s__Haliea sp002414665--1||s__Halomonas subterranea--1||s__Halorubrum vacuolatum--1||s__Halorussus sp010747475--3||s__Halotalea alkalilenta--1||s__Helicobacter_E heilmannii--1||s__Humidesulfovibrio sp018817515--1||s__Hydrogenispora ethanolica--7||s__JAABTD01 sp011389855--3||s__JACCES01 sp013416455--1||s__JACCQO01 sp015709205--1||s__JACOUN01 sp016177805--82||s__JACPNS01 sp016463365--2||s__JACRCV01 sp016218825--9||s__JACRMN01 sp016214955--1||s__JADJCH01 sp016703325--1||s__JADJMO01 sp016709545--1||s__JADJOM01 sp016713435--1||s__JADJOR01 sp016713665--1||s__JADJPO01 sp016794595--50||s__JAEEML01 sp016283195--2||s__JAEUNL01 sp016711925--1||s__JAEUOS01 sp016790635--1||s__JAFDVN01 sp016192145--1||s__JAGTRP01 sp018261935--2||s__Janthinobacterium sp001865675--1||s__KK5 sp001984095--1||s__Kineococcus rhizosphaerae--1||s__Krumholzibacterium sp019038625--1||s__Longimicrobium terrae--1||s__Lysobacter sp015209725--1||s__Magnetospirillum sp006218045--1||s__Mailhella sp910579055--1||s__Marichromatium purpuratum--2||s__Maridesulfovibrio sp010470675--1||s__Massilia sp002428015--3||s__Methylobacterium sp001425465--1||s__Methylobacterium sp014191355--10||s__Methylobacterium sp900112625--1||s__Methylomusa anaerophila--1||s__Microbulbifer agarilyticus_A--1||s__Microbulbifer sp009903625--1||s__Microcoleus sp004294385--1||s__Microvirga ossetica--12||s__Modestobacter altitudinis--1||s__Myxococcus fulvus--9||s__Myxococcus xanthus_B--1||s__Natrinema sp013402815--1||s__Natronobacterium texcoconense--2||s__Oceanimonas sp000243075--1||s__Oligoflexus sp014377445--2||s__Opitutus terrae--2||s__PALSA-1104 sp003170275--2||s__PLLO sp017310645--2||s__PLanc-01 sp001603075--2||s__Paenibacillus spiritus--1||s__Paenibacillus_A oralis--1||s__Palsa-739 sp019236545--2||s__Paraburkholderia sp004353915--1||s__Paraburkholderia unamae--2||s__Pararhodospirillum photometricum--1||s__Patulibacter americanus--2||s__Pelagibacterium lacus--1||s__Pelomonas sp001425705--1||s__Phaeospirillum sp903853455--2||s__Phormidium_A sp009846485--1||s__Phreatobacter sp005160265--1||s__Plasticicumulans acidivorans--2||s__Pleomorphomonas sp004366315--1||s__Polaromonas sp002381615--1||s__Polyangium spumosum--1||s__Propionivibrio sp907163075--1||s__Pseudodesulfuromonas sp016936455--1||s__Pseudolabrys sp003133345--1||s__Pseudolabrys sp003152455--1||s__Pseudolabrys sp009694265--1||s__Pseudomonas_A sp003488145--2||s__Pseudomonas_A stutzeri--3||s__Pseudomonas_A stutzeri_AF--1||s__Pseudomonas_D oceani--1||s__Pseudomonas_E alcaligenes_B--1||s__Pseudomonas_E amygdali--3||s__Pseudomonas_E asplenii_A--1||s__Pseudomonas_E benzenivorans--1||s__Pseudomonas_E brassicacearum--2||s__Pseudomonas_E cyclaminis--1||s__Pseudomonas_E entomophila_A--13||s__Pseudomonas_E flavescens--2||s__Pseudomonas_E fulgida--2||s__Pseudomonas_E fuscovaginae_A--17||s__Pseudomonas_E gozinkensis--1||s__Pseudomonas_E japonica--6||s__Pseudomonas_E mendocina_A--1||s__Pseudomonas_E putida_F--1||s__Pseudomonas_E putida_U--6||s__Pseudomonas_E sp000282535--1||s__Pseudomonas_E sp000633395--3||s__Pseudomonas_E sp000931465--3||s__Pseudomonas_E sp002483005--31||s__Pseudomonas_E sp003523465--1||s__Pseudomonas_E sp003595175--1||s__Pseudomonas_E sp009799925--1||s__Pseudomonas_E sp014268755--1||s__Pseudomonas_E sp019139535--1||s__Pseudomonas_E sp900187455--30||s__Pseudomonas_F resinovorans_C--1||s__Pseudomonas_N urumqiensis--1||s__Pseudomonas_O sp002418465--4||s__Pseudophaeobacter sp900313025--1||s__R-H-3 sp002198675--3||s__RBG-16-49-21 sp017999915--1||s__Ramlibacter lithotrophicus--3||s__Rhizobium sp902706285--1||s__Roseibium marinum--3||s__Roseococcus sp004336745--13||s__Roseomonas rhizosphaerae--2||s__SHYD01 sp009692945--1||s__SM23-61 sp003154025--8||s__SURF-21 sp016931915--1||s__SV1-B22 sp018398915--1||s__SXON01 sp903921785--1||s__SXTU01 sp016235545--1||s__SYBY01 sp016462625--1||s__SYFR01 sp005800325--3||s__Salinadaptatus halalkaliphilus--1||s__Shimia sp017743735--2||s__Singulisphaera sp900129635--12||s__Sneathiella glossodoripedis--1||s__Solidesulfovibrio magneticus_A--8||s__Solirubrobacter soli--1||s__Solirubrobacter sp003344625--2||s__SpSt-583 sp011367385--49||s__Sphingobium sp017984895--1||s__Sphingomonas aurantiaca--2||s__Sphingomonas ginsenosidivorax--1||s__Sphingomonas pituitosa--1||s__Sphingomonas sp001421245--2||s__Sphingomonas sp003355005--1||s__Sphingomonas sp012927115--10||s__Sphingomonas_B sp002291855--1||s__Succinivibrio sp900767695--1||s__Succinivibrio sp900770725--1||s__Sulfuritalea sp016192435--3||s__Sulfuritalea sp903933395--1||s__Thauera sp017997795--6||s__Thauera_A sp014489115--1||s__Thioalkalivibrio_A sulfidiphilus--2||s__Thiobacillus sp001897675--2||s__Thiohalobacter sp002699185--22||s__Thiomonas sp000377645--7||s__Treponema_D sp902772975--1||s__Trichloromonas acetexigens--1||s__Trichloromonas sp002423365--2||s__Trinickia dabaoshanensis--1||s__UBA1240 sp002308875--1||s__UBA1321 sp002304345--1||s__UBA1603 sp002322035--1||s__UBA2255 sp002347565--2||s__UBA2386 sp016793305--1||s__UBA6814 sp002452635--1||s__UBA8260 sp003134115--5||s__UBA8260 sp003135255--1||s__UBA9160 sp003520425--6||s__Virgisporangium aurantiacum--1||s__WAJ17 sp019234815--1||s__WGLV01 sp016125385--25||s__WQXQ01 sp009778155--2||s__Wenzhouxiangella sp003565625--17||s__Zobellella_C endophytica--1:evalue_avg=3.265488350337293e-29:evalue_max=1.38e-26:evalue_min=1.03e-87:evalue_std=6.354605945519622e-28:evalue_sum=1.5674344081619008e-26:gapopen_avg=0.17916666666666667:gapopen_max=3.0:gapopen_min=0.0:gapopen_std=0.45826136589409366:gapopen_sum=86.0:gtdb_class_counter=c__GWC2-55-46--1||c__Gammaproteobacteria--2||c__Gemmatimonadetes--47:gtdb_domain_counter=d__Bacteria--50:gtdb_family_counter=f__Enterobacteriaceae--1||f__GCA-002770795--1||f__GWC2-42-11--1||f__GWC2-71-9--45||f__UBA6960--2:gtdb_genus_counter=g__13-1-40CM-70-15--1||g__20CM-2-65-7--9||g__20CM-4-69-16--5||g__40CM-2-70-7--1||g__AG12--1||g__AG25--1||g__AG29--2||g__AG41--9||g__J021--1||g__JABDII01--1||g__JACDDX01--7||g__JACPAP01--1||g__JACQVC01--1||g__JACQVF01--1||g__JACRNI01--1||g__JADJOM01--3||g__JAGGAG01--1||g__N074bin45--1||g__SPDF01--1||g__Thorsellia--1||g__WVYX01--1:gtdb_order_counter=o__Enterobacterales--2||o__Gemmatimonadales--45||o__Longimicrobiales--2||o__UBA9637--1:gtdb_phylum_counter=p__Desulfobacterota--1||p__Gemmatimonadota--47||p__Proteobacteria--2:gtdb_species_counter=s__13-1-40CM-70-15 sp003223415--1||s__20CM-2-65-7 sp001915025--1||s__20CM-2-65-7 sp003220955--1||s__20CM-2-65-7 sp003220985--1||s__20CM-2-65-7 sp003221035--1||s__20CM-2-65-7 sp003221825--1||s__20CM-2-65-7 sp003221895--1||s__20CM-2-65-7 sp003221985--1||s__20CM-2-65-7 sp003222195--1||s__20CM-2-65-7 sp003223395--1||s__20CM-4-69-16 sp001917665--1||s__20CM-4-69-16 sp001919865--1||s__20CM-4-69-16 sp003220795--1||s__20CM-4-69-16 sp003220935--1||s__20CM-4-69-16 sp003222135--1||s__40CM-2-70-7 sp003222205--1||s__AG12 sp003222235--1||s__AG25 sp003221005--1||s__AG29 sp003221995--1||s__AG29 sp003222115--1||s__AG41 sp003220855--1||s__AG41 sp003220905--1||s__AG41 sp003221045--1||s__AG41 sp003221085--1||s__AG41 sp003222035--1||s__AG41 sp003222055--1||s__AG41 sp003222085--1||s__AG41 sp003222155--1||s__AG41 sp016880225--1||s__J021 sp003696665--1||s__JABDII01 sp013003805--1||s__JACDDX01 sp013812695--1||s__JACDDX01 sp013813145--1||s__JACDDX01 sp013813435--1||s__JACDDX01 sp013813675--1||s__JACDDX01 sp013813875--1||s__JACDDX01 sp013816685--1||s__JACDDX01 sp013820855--1||s__JACPAP01 sp016180765--1||s__JACQVC01 sp016209995--1||s__JACQVF01 sp016209885--1||s__JACRNI01 sp016234925--1||s__JADJOM01 sp016713435--1||s__JADJOM01 sp016713785--1||s__JADJOM01 sp016794805--1||s__JAGGAG01 sp017889745--1||s__N074bin45 sp004357415--1||s__SPDF01 sp004525055--1||s__Thorsellia anophelis--1||s__WVYX01 sp011772755--1:heptad_counter=MCP-24H--18||MCP-28H--1||MCP-38H--1||MCP-40H--82||MCP-44H--647||MCP-52H--144:lbd_counter=:lca_tree=f__GWC2-71-9:length_avg=118.75833333333334:length_max=156.0:length_min=62.0:length_std=20.509988740489437:length_sum=57004.0:mismatch_avg=15.4375:mismatch_max=58.0:mismatch_min=0.0:mismatch_std=12.02659934719859:mismatch_sum=7410.0:name=N325648:qcovhsp_avg=99.29125:qcovhsp_max=100.0:qcovhsp_min=95.1:qcovhsp_std=1.2075469449330403:qcovhsp_sum=47659.8:qend_avg=118.84791666666666:qend_max=156.0:qend_min=62.0:qend_std=20.507440368637134:qend_sum=57047.0:qstart_avg=1.21875:qstart_max=8.0:qstart_min=1.0:qstart_std=0.7137645354797053:qstart_sum=585.0:ref_name_counter=GB_GCA_001915025.1_protein.faa_MNDR01000088.1_22@PF00015_full_PFAM.348.540--1||GB_GCA_001917665.1_protein.faa_MNEL01000037.1_6@PF00015_full_PFAM.333.548--1||GB_GCA_003221825.1_protein.faa_QHUE01000136.1_18@PF00015_full_PFAM.194.357--1||GB_GCA_003221985.1_protein.faa_QHUQ01000156.1_15@PF00015_full_PFAM.311.500--1||GB_GCA_003285105.1_protein.faa_CP030158.1_3633@PF00015_full_PFAM.368.553--1||GB_GCA_004357415.1_protein.faa_SMVY01000100.1_1@PF00015_full_PFAM.113.270--5||GB_GCA_004525055.1_protein.faa_SPDF01000004.1_10@PF00015_full_PFAM.355.548--25||GB_GCA_013812695.1_protein.faa_JACCSZ010000445.1_24@PF00015_full_PFAM.339.507--89||GB_GCA_013813145.1_protein.faa_JACCSE010000006.1_1@PF00015_full_PFAM.342.507--105||GB_GCA_013813435.1_protein.faa_JACCRS010000209.1_13@PF00015_full_PFAM.336.496--20||GB_GCA_013813675.1_protein.faa_JACCRH010000446.1_4@PF00015_full_PFAM.350.542--114||GB_GCA_013816685.1_protein.faa_JACDDX010000038.1_1@PF00015_full_PFAM.359.480--7||GB_GCA_013820855.1_protein.faa_JACDHV010000307.1_3@PF00015_full_PFAM.340.516--98||GB_GCA_016713435.1_protein.faa_JADJPD010000003.1_398@PF00015_full_PFAM.359.514--10||RS_GCF_008801605.1_protein.faa_NZ_VZPJ01000020.1_51@PF00015_full_PFAM.325.524--1||RS_GCF_008806955.1_protein.faa_NZ_CP031727.1_1021@PF00015_full_PFAM.288.477--1:scovhsp_avg=67.85125:scovhsp_max=93.5:scovhsp_min=50.0:scovhsp_std=10.76855579181053:scovhsp_sum=32568.6:send_avg=142.525:send_max=181.0:send_min=65.0:send_std=20.34810317238409:send_sum=68412.0:sstart_avg=24.891666666666666:sstart_max=77.0:sstart_min=1.0:sstart_std=15.306906669489043:sstart_sum=11948.0],a062db2b-7018-49d8-843b-bfbf213013c0_6@MCPsignal.138.210:5e-09[&&NHX:Sample=rhiztom1:Type=capture:capture_class=c__Gammaproteobacteria:capture_domain=d__Bacteria:capture_family=f__Pseudomonadaceae:capture_genus=g__Pseudomonas_E:capture_order=o__Pseudomonadales:capture_phylum=p__Proteobacteria:capture_species=s__Pseudomonas_E sp900187455:heptad=MCP-44H])0.233:0.0185605[&&NHX:Sample_counter=rhizpot1--51||rhizpot2--14||rhizpot3--54||rhiztom1--154||rhiztom2--225||rhiztom3--346:Type_counter=GTDB--50||capture--844:besthit_avg=87.26916666666666:besthit_max=100.0:besthit_min=56.8:besthit_std=8.90486996627207:besthit_sum=41889.2:bitscore_avg=177.93729166666665:bitscore_max=254.0:bitscore_min=97.1:bitscore_std=31.630010144009756:bitscore_sum=85409.9:capture_class_counter=c__AC1--2||c__Actinomycetia--101||c__Alphaproteobacteria--100||c__Anaerolineae--49||c__Bacilli--7||c__Campylobacteria--1||c__Clostridia--6||c__Cyanobacteriia--2||c__Dehalococcoidia--1||c__Desulfitobacteriia--2||c__Desulfobacteria--3||c__Desulfobulbia--4||c__Desulfovibrionia--16||c__Desulfuromonadia--6||c__Dormibacteria--6||c__Eremiobacteria--2||c__Gammaproteobacteria--382||c__Gemmatimonadetes--2||c__Geothermincolia--3||c__Halobacteria--8||c__Holophagae--11||c__Koll11--1||c__Krumholzibacteria--2||c__Limnocylindria--1||c__Myxococcia--13||c__Negativicutes--1||c__OLB16--25||c__Oligoflexia--2||c__Phycisphaerae--2||c__Planctomycetia--12||c__Polyangia--7||c__RBG-13-61-14--1||c__SM23-61--8||c__Spirochaetia--4||c__Synergistia--1||c__Thermoleophilia--14||c__UBA1135--1||c__UBA4802--1||c__UBA4820--1||c__UBA4882--7||c__UBA796--1||c__UBA9160--7||c__Verrucomicrobiae--7||c__XYA12-FULL-58-9--11:capture_domain_counter=d__Archaea--8||d__Bacteria--836:capture_family_counter=f__Acetobacteraceae--15||f__Aeromonadaceae--9||f__Anaeromyxobacteraceae--3||f__Azospirillaceae--8||f__Baltobacteraceae--2||f__Beijerinckiaceae--35||f__Burkholderiaceae--34||f__CSP1-4--1||f__Casimicrobiaceae--2||f__Cellulomonadaceae--11||f__Cellvibrionaceae--3||f__Chitinibacteraceae--1||f__Chromatiaceae--3||f__Chromobacteriaceae--2||f__Competibacteraceae--2||f__DRUE01--1||f__DSM-22653--1||f__DSM-8532--1||f__DSQY01--1||f__Desulfitobacteriaceae--2||f__Desulfobulbaceae--1||f__Desulfocapsaceae--3||f__Desulfococcaceae--3||f__Desulfovibrionaceae--16||f__Desulfuromonadaceae--1||f__Devosiaceae--2||f__Ectothiorhodospiraceae--2||f__Enterobacteriaceae--3||f__Exiguobacteraceae--1||f__GAS474--2||f__GCA-002753745--1||f__GWC2-71-9--1||f__Gaiellaceae--2||f__Gallionellaceae--2||f__Geitlerinemaceae--1||f__Geobacteraceae--1||f__Geodermatophilaceae--2||f__Geothermincolaceae--2||f__Haladaptataceae--3||f__Halieaceae--1||f__Haloferacaceae--1||f__Halomonadaceae--2||f__Halothiobacillaceae--5||f__Helicobacteraceae--1||f__Holophagaceae--11||f__Hyphomicrobiaceae--1||f__Isosphaeraceae--12||f__JACPNS01--2||f__JADJMO01--1||f__JAEEML01--2||f__JAEUOS01--1||f__Kineococcaceae--1||f__Kineosporiaceae--53||f__Krumholzibacteriaceae--1||f__LZORAL124-64-63--1||f__Lachnospiraceae--1||f__Longimicrobiaceae--1||f__Magnetospirillaceae--3||f__Microcoleaceae--1||f__Micromonosporaceae--34||f__Myxococcaceae--10||f__Natrialbaceae--4||f__Nitrococcaceae--1||f__Oligoflexaceae--2||f__Opitutaceae--3||f__Oscillospiraceae--4||f__Paenibacillaceae--5||f__Palsa-1104--2||f__Phreatobacteraceae--1||f__Pleomorphomonadaceae--1||f__Polyangiaceae--4||f__Pseudomonadaceae--145||f__Pseudopelobacteraceae--1||f__RBG-13-55-18--1||f__Rhizobiaceae--1||f__Rhodobacteraceae--3||f__Rhodocyclaceae--120||f__Rhodospirillaceae--1||f__SG8-4--2||f__SHYD01--1||f__SM23-61--8||f__SURF-12--25||f__SV1-B22--1||f__SXON01--1||f__SXTU01--1||f__Sneathiellaceae--1||f__Solirubrobacteraceae--10||f__Sphingomonadaceae--21||f__Sporomusaceae--1||f__Stappiaceae--3||f__Succinivibrionaceae--2||f__Termitinemataceae--2||f__Thiobacillaceae--2||f__Thiohalobacteraceae--22||f__Treponemataceae--2||f__Trichloromonadaceae--3||f__UBA1321--1||f__UBA2255--2||f__UBA2386--1||f__UBA4427--1||f__UBA5550--1||f__UBA6663--49||f__UBA8260--6||f__UBA8346--7||f__UBA9160--6||f__Wenzhouxiangellaceae--17||f__XYA12-FULL-58-9--9||f__Xanthobacteraceae--4||f__Xanthomonadaceae--1:capture_genus_counter=g__AWTP1-13--1||g__Accumulibacter--2||g__Acidovorax_A--2||g__Actinoplanes--30||g__Aeromonas--7||g__Allochromatium--1||g__Aminidesulfovibrio--1||g__Anaeromyxobacter--2||g__Aquabacterium--3||g__Aquitalea--1||g__Arhodomonas--1||g__Azoarcus--5||g__Azonexus--9||g__Azospira_A--5||g__Azospirillum--7||g__BIGb0383--1||g__Baekduia--4||g__Blastochloris--1||g__Blastomonas--1||g__Bosea--11||g__Brockia--1||g__CAINDZ01--1||g__CAIXZV01--1||g__CAIYYW01--1||g__CAIZDL01--1||g__COE1--1||g__Caballeronia--1||g__Casimicrobium--2||g__Cellulomonas--11||g__Chitiniphilus--1||g__Chromobacterium--1||g__Cohnella--3||g__Cupriavidus--3||g__Curvibacter--1||g__DTPS01--1||g__DTU059--1||g__Dactylopiibacterium--1||g__Dactylosporangium--3||g__Desulfobacillus--1||g__Desulfobulbus--1||g__Desulfocapsa--3||g__Devosia--1||g__Dickeya--2||g__Didemnitutus--1||g__Dysosmobacter--2||g__ER4--2||g__Elarobacter--2||g__Erythrobacter--1||g__Exiguobacterium_A--1||g__FLUQ01--1||g__Fundidesulfovibrio--1||g__GAS474--2||g__GCA-2746115--1||g__GCA-2753465--1||g__Gallionella--2||g__Geobacter--1||g__Geodermatophilus--1||g__Geothermincola_A--2||g__Geothrix--10||g__Guyparkeria--5||g__Haliea--1||g__Halomonas--1||g__Halorubrum--1||g__Halorussus--3||g__Halotalea--1||g__Helicobacter_E--1||g__Humidesulfovibrio--1||g__Hydrogenispora--7||g__JAABTD01--3||g__JACCES01--1||g__JACCQO01--1||g__JACOUN01--82||g__JACPNS01--2||g__JACRCV01--9||g__JACRMN01--1||g__JADJCH01--1||g__JADJMO01--1||g__JADJOM01--1||g__JADJOR01--1||g__JADJPO01--50||g__JAEEML01--2||g__JAEUNL01--1||g__JAEUOS01--1||g__JAFDVN01--1||g__JAGTRP01--2||g__Janthinobacterium--1||g__KK5--1||g__Kineococcus--1||g__Krumholzibacterium--1||g__Longimicrobium--1||g__Lysobacter--1||g__Magnetospirillum--1||g__Mailhella--1||g__Marichromatium--2||g__Maridesulfovibrio--1||g__Massilia--3||g__Methylobacterium--12||g__Methylomusa--1||g__Microbulbifer--2||g__Microcoleus--1||g__Microvirga--12||g__Modestobacter--1||g__Myxococcus--10||g__Natrinema--1||g__Natronobacterium--2||g__Oceanimonas--1||g__Oligoflexus--2||g__Opitutus--2||g__PALSA-1104--2||g__PLLO--2||g__PLanc-01--2||g__Paenibacillus--1||g__Paenibacillus_A--1||g__Palsa-739--2||g__Paraburkholderia--3||g__Pararhodospirillum--1||g__Patulibacter--2||g__Pelagibacterium--1||g__Pelomonas--1||g__Phaeospirillum--2||g__Phormidium_A--1||g__Phreatobacter--1||g__Plasticicumulans--2||g__Pleomorphomonas--1||g__Polaromonas--1||g__Polyangium--1||g__Propionivibrio--1||g__Pseudodesulfuromonas--1||g__Pseudolabrys--3||g__Pseudomonas_A--6||g__Pseudomonas_D--1||g__Pseudomonas_E--132||g__Pseudomonas_F--1||g__Pseudomonas_N--1||g__Pseudomonas_O--4||g__Pseudophaeobacter--1||g__R-H-3--3||g__RBG-16-49-21--1||g__Ramlibacter--3||g__Rhizobium--1||g__Roseibium--3||g__Roseococcus--13||g__Roseomonas--2||g__SHYD01--1||g__SM23-61--8||g__SURF-21--1||g__SV1-B22--1||g__SXON01--1||g__SXTU01--1||g__SYBY01--1||g__SYFR01--3||g__Salinadaptatus--1||g__Shimia--2||g__Singulisphaera--12||g__Sneathiella--1||g__Solidesulfovibrio--8||g__Solirubrobacter--3||g__SpSt-583--49||g__Sphingobium--1||g__Sphingomonas--17||g__Sphingomonas_B--1||g__Succinivibrio--2||g__Sulfuritalea--4||g__Thauera--6||g__Thauera_A--1||g__Thioalkalivibrio_A--2||g__Thiobacillus--2||g__Thiohalobacter--22||g__Thiomonas--7||g__Treponema_D--1||g__Trichloromonas--3||g__Trinickia--1||g__UBA1240--1||g__UBA1321--1||g__UBA1603--1||g__UBA2255--2||g__UBA2386--1||g__UBA6814--1||g__UBA8260--6||g__UBA9160--6||g__Virgisporangium--1||g__WAJ17--1||g__WGLV01--25||g__WQXQ01--2||g__Wenzhouxiangella--17||g__Zobellella_C--1:capture_order_counter=o__AC1--2||o__Acetivibrionales--1||o__Acetobacterales--15||o__Actinomycetales--65||o__Anaerolineales--49||o__Azospirillales--8||o__Baltobacterales--2||o__Burkholderiales--164||o__Campylobacterales--1||o__Chromatiales--3||o__Competibacterales--2||o__Cyanobacteriales--2||o__DSM-22653--1||o__Desulfitobacteriales--2||o__Desulfobacterales--3||o__Desulfobulbales--4||o__Desulfovibrionales--16||o__Desulfuromonadales--4||o__Ectothiorhodospirales--2||o__Enterobacterales--14||o__Exiguobacterales--1||o__Gaiellales--2||o__Gemmatimonadales--1||o__Geobacterales--2||o__Geothermincolales--3||o__Halobacteriales--8||o__Halothiobacillales--5||o__Holophagales--11||o__Isosphaerales--12||o__JAEEML01--2||o__Krumholzibacteriales--1||o__LZORAL124-64-63--1||o__Lachnospirales--1||o__Limnocylindrales--1||o__Longimicrobiales--1||o__Methylacidiphilales--3||o__Mycobacteriales--36||o__Myxococcales--13||o__Nitrococcales--1||o__Oligoflexales--2||o__Opitutales--3||o__Oscillospirales--4||o__Paenibacillales--5||o__Palsa-1104--2||o__Pedosphaerales--1||o__Polyangiales--5||o__Pseudomonadales--151||o__RBG-13-61-14--1||o__Rhizobiales--48||o__Rhodobacterales--3||o__Rhodospirillales--4||o__SHYD01--1||o__SM23-61--8||o__SURF-12--25||o__Sedimentisphaerales--2||o__Sneathiellales--1||o__Solirubrobacterales--12||o__Sphingomonadales--21||o__Sporomusales--1||o__Synergistales--1||o__Thiohalobacterales--22||o__Treponematales--4||o__UBA10015--1||o__UBA2386--1||o__UBA4802--1||o__UBA4820--1||o__UBA796--1||o__UBA8260--6||o__UBA8346--7||o__UBA9160--7||o__XYA12-FULL-58-9--9||o__Xanthomonadales--18:capture_phylum_counter=p__Acidobacteriota--12||p__Actinobacteriota--118||p__Bdellovibrionota--2||p__Campylobacterota--1||p__Chloroflexota--51||p__Cyanobacteria--2||p__Desulfobacterota--21||p__Desulfobacterota_I--16||p__Dormibacterota--6||p__Edwardsbacteria--2||p__Eremiobacterota--2||p__Firmicutes--7||p__Firmicutes_A--6||p__Firmicutes_B--2||p__Firmicutes_C--1||p__Firmicutes_G--7||p__Gemmatimonadota--2||p__Halobacteriota--8||p__Krumholzibacteriota--2||p__Myxococcota--31||p__Myxococcota_A--8||p__OLB16--25||p__Omnitrophota--1||p__Planctomycetota--15||p__Proteobacteria--482||p__RBG-13-61-14--1||p__Spirochaetota--5||p__Synergistota--1||p__Verrucomicrobiota--7:capture_species_counter=s__AWTP1-13 sp003963125--1||s__Accumulibacter phosphatis_C--2||s__Acidovorax_A wautersii--2||s__Actinoplanes cyaneus--1||s__Actinoplanes liguriensis--2||s__Actinoplanes toevensis--27||s__Aeromonas taiwanensis--7||s__Allochromatium tepidum--1||s__Aminidesulfovibrio aminophilus--1||s__Anaeromyxobacter dehalogenans--1||s__Anaeromyxobacter dehalogenans_B--1||s__Aquabacterium sp004322345--1||s__Aquabacterium sp016000265--1||s__Aquabacterium sp903894125--1||s__Aquitalea sp003693445--1||s__Arhodomonas aquaeolei--1||s__Azoarcus olearius--5||s__Azonexus aromaticus_B--2||s__Azonexus hortensis--1||s__Azonexus hydrophilus--1||s__Azonexus sp002345845--4||s__Azonexus sp002425245--1||s__Azospira_A restricta--5||s__Azospirillum agricola--3||s__Azospirillum lipoferum_B--1||s__Azospirillum picis--3||s__BIGb0383 sp003751845--1||s__Baekduia sp016215085--4||s__Blastochloris sulfoviridis--1||s__Blastomonas fulva--1||s__Bosea sp003046175--8||s__Bosea vaviloviae--3||s__Brockia lithotrophica_A--1||s__CAINDZ01 sp903912525--1||s__CAIXZV01 sp903930745--1||s__CAIYYW01 sp903930515--1||s__CAIZDL01 sp903856295--1||s__COE1 sp001916965--1||s__Caballeronia glathei--1||s__Casimicrobium sp004294365--1||s__Casimicrobium sp013298695--1||s__Cellulomonas cellasea--4||s__Cellulomonas sp009777345--7||s__Chitiniphilus shinanonensis--1||s__Chromobacterium vaccinii--1||s__Cohnella xylanilytica--3||s__Cupriavidus sp004217045--3||s__Curvibacter lanceolatus--1||s__DTPS01 sp011353845--1||s__DTU059 sp012842645--1||s__Dactylopiibacterium carminicum--1||s__Dactylosporangium siamense--3||s__Desulfobacillus sp011526165--1||s__Desulfobulbus elongatus--1||s__Desulfocapsa sp016765495--3||s__Devosia sp001427605--1||s__Dickeya solani--2||s__Didemnitutus sp903885525--1||s__Dysosmobacter sp910579365--1||s__Dysosmobacter sp910583785--1||s__ER4 sp015068395--2||s__Elarobacter beijerinckii--2||s__Erythrobacter sp011765465--1||s__Exiguobacterium_A sp004339505--1||s__FLUQ01 sp900079685--1||s__Fundidesulfovibrio sp009773665--1||s__GAS474 sp903889845--2||s__GCA-2746115 sp002746115--1||s__GCA-2753465 sp903861305--1||s__Gallionella sp016218475--2||s__Geobacter anodireducens--1||s__Geodermatophilus nigrescens--1||s__Geothermincola_A secundus--2||s__Geothrix sp016195985--1||s__Geothrix sp016721195--6||s__Geothrix sp017859995--1||s__Geothrix sp903873655--1||s__Geothrix sp903876615--1||s__Guyparkeria halophila--5||s__Haliea sp002414665--1||s__Halomonas subterranea--1||s__Halorubrum vacuolatum--1||s__Halorussus sp010747475--3||s__Halotalea alkalilenta--1||s__Helicobacter_E heilmannii--1||s__Humidesulfovibrio sp018817515--1||s__Hydrogenispora ethanolica--7||s__JAABTD01 sp011389855--3||s__JACCES01 sp013416455--1||s__JACCQO01 sp015709205--1||s__JACOUN01 sp016177805--82||s__JACPNS01 sp016463365--2||s__JACRCV01 sp016218825--9||s__JACRMN01 sp016214955--1||s__JADJCH01 sp016703325--1||s__JADJMO01 sp016709545--1||s__JADJOM01 sp016713435--1||s__JADJOR01 sp016713665--1||s__JADJPO01 sp016794595--50||s__JAEEML01 sp016283195--2||s__JAEUNL01 sp016711925--1||s__JAEUOS01 sp016790635--1||s__JAFDVN01 sp016192145--1||s__JAGTRP01 sp018261935--2||s__Janthinobacterium sp001865675--1||s__KK5 sp001984095--1||s__Kineococcus rhizosphaerae--1||s__Krumholzibacterium sp019038625--1||s__Longimicrobium terrae--1||s__Lysobacter sp015209725--1||s__Magnetospirillum sp006218045--1||s__Mailhella sp910579055--1||s__Marichromatium purpuratum--2||s__Maridesulfovibrio sp010470675--1||s__Massilia sp002428015--3||s__Methylobacterium sp001425465--1||s__Methylobacterium sp014191355--10||s__Methylobacterium sp900112625--1||s__Methylomusa anaerophila--1||s__Microbulbifer agarilyticus_A--1||s__Microbulbifer sp009903625--1||s__Microcoleus sp004294385--1||s__Microvirga ossetica--12||s__Modestobacter altitudinis--1||s__Myxococcus fulvus--9||s__Myxococcus xanthus_B--1||s__Natrinema sp013402815--1||s__Natronobacterium texcoconense--2||s__Oceanimonas sp000243075--1||s__Oligoflexus sp014377445--2||s__Opitutus terrae--2||s__PALSA-1104 sp003170275--2||s__PLLO sp017310645--2||s__PLanc-01 sp001603075--2||s__Paenibacillus spiritus--1||s__Paenibacillus_A oralis--1||s__Palsa-739 sp019236545--2||s__Paraburkholderia sp004353915--1||s__Paraburkholderia unamae--2||s__Pararhodospirillum photometricum--1||s__Patulibacter americanus--2||s__Pelagibacterium lacus--1||s__Pelomonas sp001425705--1||s__Phaeospirillum sp903853455--2||s__Phormidium_A sp009846485--1||s__Phreatobacter sp005160265--1||s__Plasticicumulans acidivorans--2||s__Pleomorphomonas sp004366315--1||s__Polaromonas sp002381615--1||s__Polyangium spumosum--1||s__Propionivibrio sp907163075--1||s__Pseudodesulfuromonas sp016936455--1||s__Pseudolabrys sp003133345--1||s__Pseudolabrys sp003152455--1||s__Pseudolabrys sp009694265--1||s__Pseudomonas_A sp003488145--2||s__Pseudomonas_A stutzeri--3||s__Pseudomonas_A stutzeri_AF--1||s__Pseudomonas_D oceani--1||s__Pseudomonas_E alcaligenes_B--1||s__Pseudomonas_E amygdali--3||s__Pseudomonas_E asplenii_A--1||s__Pseudomonas_E benzenivorans--1||s__Pseudomonas_E brassicacearum--2||s__Pseudomonas_E cyclaminis--1||s__Pseudomonas_E entomophila_A--13||s__Pseudomonas_E flavescens--2||s__Pseudomonas_E fulgida--2||s__Pseudomonas_E fuscovaginae_A--17||s__Pseudomonas_E gozinkensis--1||s__Pseudomonas_E japonica--6||s__Pseudomonas_E mendocina_A--1||s__Pseudomonas_E putida_F--1||s__Pseudomonas_E putida_U--6||s__Pseudomonas_E sp000282535--1||s__Pseudomonas_E sp000633395--3||s__Pseudomonas_E sp000931465--3||s__Pseudomonas_E sp002483005--31||s__Pseudomonas_E sp003523465--1||s__Pseudomonas_E sp003595175--1||s__Pseudomonas_E sp009799925--1||s__Pseudomonas_E sp014268755--1||s__Pseudomonas_E sp019139535--1||s__Pseudomonas_E sp900187455--31||s__Pseudomonas_F resinovorans_C--1||s__Pseudomonas_N urumqiensis--1||s__Pseudomonas_O sp002418465--4||s__Pseudophaeobacter sp900313025--1||s__R-H-3 sp002198675--3||s__RBG-16-49-21 sp017999915--1||s__Ramlibacter lithotrophicus--3||s__Rhizobium sp902706285--1||s__Roseibium marinum--3||s__Roseococcus sp004336745--13||s__Roseomonas rhizosphaerae--2||s__SHYD01 sp009692945--1||s__SM23-61 sp003154025--8||s__SURF-21 sp016931915--1||s__SV1-B22 sp018398915--1||s__SXON01 sp903921785--1||s__SXTU01 sp016235545--1||s__SYBY01 sp016462625--1||s__SYFR01 sp005800325--3||s__Salinadaptatus halalkaliphilus--1||s__Shimia sp017743735--2||s__Singulisphaera sp900129635--12||s__Sneathiella glossodoripedis--1||s__Solidesulfovibrio magneticus_A--8||s__Solirubrobacter soli--1||s__Solirubrobacter sp003344625--2||s__SpSt-583 sp011367385--49||s__Sphingobium sp017984895--1||s__Sphingomonas aurantiaca--2||s__Sphingomonas ginsenosidivorax--1||s__Sphingomonas pituitosa--1||s__Sphingomonas sp001421245--2||s__Sphingomonas sp003355005--1||s__Sphingomonas sp012927115--10||s__Sphingomonas_B sp002291855--1||s__Succinivibrio sp900767695--1||s__Succinivibrio sp900770725--1||s__Sulfuritalea sp016192435--3||s__Sulfuritalea sp903933395--1||s__Thauera sp017997795--6||s__Thauera_A sp014489115--1||s__Thioalkalivibrio_A sulfidiphilus--2||s__Thiobacillus sp001897675--2||s__Thiohalobacter sp002699185--22||s__Thiomonas sp000377645--7||s__Treponema_D sp902772975--1||s__Trichloromonas acetexigens--1||s__Trichloromonas sp002423365--2||s__Trinickia dabaoshanensis--1||s__UBA1240 sp002308875--1||s__UBA1321 sp002304345--1||s__UBA1603 sp002322035--1||s__UBA2255 sp002347565--2||s__UBA2386 sp016793305--1||s__UBA6814 sp002452635--1||s__UBA8260 sp003134115--5||s__UBA8260 sp003135255--1||s__UBA9160 sp003520425--6||s__Virgisporangium aurantiacum--1||s__WAJ17 sp019234815--1||s__WGLV01 sp016125385--25||s__WQXQ01 sp009778155--2||s__Wenzhouxiangella sp003565625--17||s__Zobellella_C endophytica--1:evalue_avg=3.265488350337293e-29:evalue_max=1.38e-26:evalue_min=1.03e-87:evalue_std=6.354605945519622e-28:evalue_sum=1.5674344081619008e-26:gapopen_avg=0.17916666666666667:gapopen_max=3.0:gapopen_min=0.0:gapopen_std=0.45826136589409366:gapopen_sum=86.0:gtdb_class_counter=c__GWC2-55-46--1||c__Gammaproteobacteria--2||c__Gemmatimonadetes--47:gtdb_domain_counter=d__Bacteria--50:gtdb_family_counter=f__Enterobacteriaceae--1||f__GCA-002770795--1||f__GWC2-42-11--1||f__GWC2-71-9--45||f__UBA6960--2:gtdb_genus_counter=g__13-1-40CM-70-15--1||g__20CM-2-65-7--9||g__20CM-4-69-16--5||g__40CM-2-70-7--1||g__AG12--1||g__AG25--1||g__AG29--2||g__AG41--9||g__J021--1||g__JABDII01--1||g__JACDDX01--7||g__JACPAP01--1||g__JACQVC01--1||g__JACQVF01--1||g__JACRNI01--1||g__JADJOM01--3||g__JAGGAG01--1||g__N074bin45--1||g__SPDF01--1||g__Thorsellia--1||g__WVYX01--1:gtdb_order_counter=o__Enterobacterales--2||o__Gemmatimonadales--45||o__Longimicrobiales--2||o__UBA9637--1:gtdb_phylum_counter=p__Desulfobacterota--1||p__Gemmatimonadota--47||p__Proteobacteria--2:gtdb_species_counter=s__13-1-40CM-70-15 sp003223415--1||s__20CM-2-65-7 sp001915025--1||s__20CM-2-65-7 sp003220955--1||s__20CM-2-65-7 sp003220985--1||s__20CM-2-65-7 sp003221035--1||s__20CM-2-65-7 sp003221825--1||s__20CM-2-65-7 sp003221895--1||s__20CM-2-65-7 sp003221985--1||s__20CM-2-65-7 sp003222195--1||s__20CM-2-65-7 sp003223395--1||s__20CM-4-69-16 sp001917665--1||s__20CM-4-69-16 sp001919865--1||s__20CM-4-69-16 sp003220795--1||s__20CM-4-69-16 sp003220935--1||s__20CM-4-69-16 sp003222135--1||s__40CM-2-70-7 sp003222205--1||s__AG12 sp003222235--1||s__AG25 sp003221005--1||s__AG29 sp003221995--1||s__AG29 sp003222115--1||s__AG41 sp003220855--1||s__AG41 sp003220905--1||s__AG41 sp003221045--1||s__AG41 sp003221085--1||s__AG41 sp003222035--1||s__AG41 sp003222055--1||s__AG41 sp003222085--1||s__AG41 sp003222155--1||s__AG41 sp016880225--1||s__J021 sp003696665--1||s__JABDII01 sp013003805--1||s__JACDDX01 sp013812695--1||s__JACDDX01 sp013813145--1||s__JACDDX01 sp013813435--1||s__JACDDX01 sp013813675--1||s__JACDDX01 sp013813875--1||s__JACDDX01 sp013816685--1||s__JACDDX01 sp013820855--1||s__JACPAP01 sp016180765--1||s__JACQVC01 sp016209995--1||s__JACQVF01 sp016209885--1||s__JACRNI01 sp016234925--1||s__JADJOM01 sp016713435--1||s__JADJOM01 sp016713785--1||s__JADJOM01 sp016794805--1||s__JAGGAG01 sp017889745--1||s__N074bin45 sp004357415--1||s__SPDF01 sp004525055--1||s__Thorsellia anophelis--1||s__WVYX01 sp011772755--1:heptad_counter=MCP-24H--18||MCP-28H--1||MCP-38H--1||MCP-40H--82||MCP-44H--648||MCP-52H--144:lbd_counter=:lca_tree=f__GWC2-71-9:length_avg=118.75833333333334:length_max=156.0:length_min=62.0:length_std=20.509988740489437:length_sum=57004.0:mismatch_avg=15.4375:mismatch_max=58.0:mismatch_min=0.0:mismatch_std=12.02659934719859:mismatch_sum=7410.0:name=N325650:qcovhsp_avg=99.29125:qcovhsp_max=100.0:qcovhsp_min=95.1:qcovhsp_std=1.2075469449330403:qcovhsp_sum=47659.8:qend_avg=118.84791666666666:qend_max=156.0:qend_min=62.0:qend_std=20.507440368637134:qend_sum=57047.0:qstart_avg=1.21875:qstart_max=8.0:qstart_min=1.0:qstart_std=0.7137645354797053:qstart_sum=585.0:ref_name_counter=GB_GCA_001915025.1_protein.faa_MNDR01000088.1_22@PF00015_full_PFAM.348.540--1||GB_GCA_001917665.1_protein.faa_MNEL01000037.1_6@PF00015_full_PFAM.333.548--1||GB_GCA_003221825.1_protein.faa_QHUE01000136.1_18@PF00015_full_PFAM.194.357--1||GB_GCA_003221985.1_protein.faa_QHUQ01000156.1_15@PF00015_full_PFAM.311.500--1||GB_GCA_003285105.1_protein.faa_CP030158.1_3633@PF00015_full_PFAM.368.553--1||GB_GCA_004357415.1_protein.faa_SMVY01000100.1_1@PF00015_full_PFAM.113.270--5||GB_GCA_004525055.1_protein.faa_SPDF01000004.1_10@PF00015_full_PFAM.355.548--25||GB_GCA_013812695.1_protein.faa_JACCSZ010000445.1_24@PF00015_full_PFAM.339.507--89||GB_GCA_013813145.1_protein.faa_JACCSE010000006.1_1@PF00015_full_PFAM.342.507--105||GB_GCA_013813435.1_protein.faa_JACCRS010000209.1_13@PF00015_full_PFAM.336.496--20||GB_GCA_013813675.1_protein.faa_JACCRH010000446.1_4@PF00015_full_PFAM.350.542--114||GB_GCA_013816685.1_protein.faa_JACDDX010000038.1_1@PF00015_full_PFAM.359.480--7||GB_GCA_013820855.1_protein.faa_JACDHV010000307.1_3@PF00015_full_PFAM.340.516--98||GB_GCA_016713435.1_protein.faa_JADJPD010000003.1_398@PF00015_full_PFAM.359.514--10||RS_GCF_008801605.1_protein.faa_NZ_VZPJ01000020.1_51@PF00015_full_PFAM.325.524--1||RS_GCF_008806955.1_protein.faa_NZ_CP031727.1_1021@PF00015_full_PFAM.288.477--1:scovhsp_avg=67.85125:scovhsp_max=93.5:scovhsp_min=50.0:scovhsp_std=10.76855579181053:scovhsp_sum=32568.6:send_avg=142.525:send_max=181.0:send_min=65.0:send_std=20.34810317238409:send_sum=68412.0:sstart_avg=24.891666666666666:sstart_max=77.0:sstart_min=1.0:sstart_std=15.306906669489043:sstart_sum=11948.0])0.476:0.0211592[&&NHX:Sample_counter=rhizpot1--51||rhizpot2--14||rhizpot3--54||rhiztom1--154||rhiztom2--226||rhiztom3--346:Type_counter=GTDB--51||capture--845:besthit_avg=87.26916666666666:besthit_max=100.0:besthit_min=56.8:besthit_std=8.90486996627207:besthit_sum=41889.2:bitscore_avg=177.93729166666665:bitscore_max=254.0:bitscore_min=97.1:bitscore_std=31.630010144009756:bitscore_sum=85409.9:capture_class_counter=c__AC1--2||c__Actinomycetia--101||c__Alphaproteobacteria--100||c__Anaerolineae--49||c__Bacilli--7||c__Campylobacteria--1||c__Clostridia--6||c__Cyanobacteriia--2||c__Dehalococcoidia--1||c__Desulfitobacteriia--2||c__Desulfobacteria--3||c__Desulfobulbia--4||c__Desulfovibrionia--16||c__Desulfuromonadia--6||c__Dormibacteria--6||c__Eremiobacteria--2||c__Gammaproteobacteria--383||c__Gemmatimonadetes--2||c__Geothermincolia--3||c__Halobacteria--8||c__Holophagae--11||c__Koll11--1||c__Krumholzibacteria--2||c__Limnocylindria--1||c__Myxococcia--13||c__Negativicutes--1||c__OLB16--25||c__Oligoflexia--2||c__Phycisphaerae--2||c__Planctomycetia--12||c__Polyangia--7||c__RBG-13-61-14--1||c__SM23-61--8||c__Spirochaetia--4||c__Synergistia--1||c__Thermoleophilia--14||c__UBA1135--1||c__UBA4802--1||c__UBA4820--1||c__UBA4882--7||c__UBA796--1||c__UBA9160--7||c__Verrucomicrobiae--7||c__XYA12-FULL-58-9--11:capture_domain_counter=d__Archaea--8||d__Bacteria--837:capture_family_counter=f__Acetobacteraceae--15||f__Aeromonadaceae--9||f__Anaeromyxobacteraceae--3||f__Azospirillaceae--8||f__Baltobacteraceae--2||f__Beijerinckiaceae--35||f__Burkholderiaceae--34||f__CSP1-4--1||f__Casimicrobiaceae--2||f__Cellulomonadaceae--11||f__Cellvibrionaceae--3||f__Chitinibacteraceae--1||f__Chromatiaceae--3||f__Chromobacteriaceae--2||f__Competibacteraceae--2||f__DRUE01--1||f__DSM-22653--1||f__DSM-8532--1||f__DSQY01--1||f__Desulfitobacteriaceae--2||f__Desulfobulbaceae--1||f__Desulfocapsaceae--3||f__Desulfococcaceae--3||f__Desulfovibrionaceae--16||f__Desulfuromonadaceae--1||f__Devosiaceae--2||f__Ectothiorhodospiraceae--2||f__Enterobacteriaceae--3||f__Exiguobacteraceae--1||f__GAS474--2||f__GCA-002753745--1||f__GWC2-71-9--1||f__Gaiellaceae--2||f__Gallionellaceae--2||f__Geitlerinemaceae--1||f__Geobacteraceae--1||f__Geodermatophilaceae--2||f__Geothermincolaceae--2||f__Haladaptataceae--3||f__Halieaceae--1||f__Haloferacaceae--1||f__Halomonadaceae--2||f__Halothiobacillaceae--5||f__Helicobacteraceae--1||f__Holophagaceae--11||f__Hyphomicrobiaceae--1||f__Isosphaeraceae--12||f__JACPNS01--2||f__JADJMO01--1||f__JAEEML01--2||f__JAEUOS01--1||f__Kineococcaceae--1||f__Kineosporiaceae--53||f__Krumholzibacteriaceae--1||f__LZORAL124-64-63--1||f__Lachnospiraceae--1||f__Longimicrobiaceae--1||f__Magnetospirillaceae--3||f__Microcoleaceae--1||f__Micromonosporaceae--34||f__Myxococcaceae--10||f__Natrialbaceae--4||f__Nitrococcaceae--1||f__Oligoflexaceae--2||f__Opitutaceae--3||f__Oscillospiraceae--4||f__Paenibacillaceae--5||f__Palsa-1104--2||f__Phreatobacteraceae--1||f__Pleomorphomonadaceae--1||f__Polyangiaceae--4||f__Pseudomonadaceae--146||f__Pseudopelobacteraceae--1||f__RBG-13-55-18--1||f__Rhizobiaceae--1||f__Rhodobacteraceae--3||f__Rhodocyclaceae--120||f__Rhodospirillaceae--1||f__SG8-4--2||f__SHYD01--1||f__SM23-61--8||f__SURF-12--25||f__SV1-B22--1||f__SXON01--1||f__SXTU01--1||f__Sneathiellaceae--1||f__Solirubrobacteraceae--10||f__Sphingomonadaceae--21||f__Sporomusaceae--1||f__Stappiaceae--3||f__Succinivibrionaceae--2||f__Termitinemataceae--2||f__Thiobacillaceae--2||f__Thiohalobacteraceae--22||f__Treponemataceae--2||f__Trichloromonadaceae--3||f__UBA1321--1||f__UBA2255--2||f__UBA2386--1||f__UBA4427--1||f__UBA5550--1||f__UBA6663--49||f__UBA8260--6||f__UBA8346--7||f__UBA9160--6||f__Wenzhouxiangellaceae--17||f__XYA12-FULL-58-9--9||f__Xanthobacteraceae--4||f__Xanthomonadaceae--1:capture_genus_counter=g__AWTP1-13--1||g__Accumulibacter--2||g__Acidovorax_A--2||g__Actinoplanes--30||g__Aeromonas--7||g__Allochromatium--1||g__Aminidesulfovibrio--1||g__Anaeromyxobacter--2||g__Aquabacterium--3||g__Aquitalea--1||g__Arhodomonas--1||g__Azoarcus--5||g__Azonexus--9||g__Azospira_A--5||g__Azospirillum--7||g__BIGb0383--1||g__Baekduia--4||g__Blastochloris--1||g__Blastomonas--1||g__Bosea--11||g__Brockia--1||g__CAINDZ01--1||g__CAIXZV01--1||g__CAIYYW01--1||g__CAIZDL01--1||g__COE1--1||g__Caballeronia--1||g__Casimicrobium--2||g__Cellulomonas--11||g__Chitiniphilus--1||g__Chromobacterium--1||g__Cohnella--3||g__Cupriavidus--3||g__Curvibacter--1||g__DTPS01--1||g__DTU059--1||g__Dactylopiibacterium--1||g__Dactylosporangium--3||g__Desulfobacillus--1||g__Desulfobulbus--1||g__Desulfocapsa--3||g__Devosia--1||g__Dickeya--2||g__Didemnitutus--1||g__Dysosmobacter--2||g__ER4--2||g__Elarobacter--2||g__Erythrobacter--1||g__Exiguobacterium_A--1||g__FLUQ01--1||g__Fundidesulfovibrio--1||g__GAS474--2||g__GCA-2746115--1||g__GCA-2753465--1||g__Gallionella--2||g__Geobacter--1||g__Geodermatophilus--1||g__Geothermincola_A--2||g__Geothrix--10||g__Guyparkeria--5||g__Haliea--1||g__Halomonas--1||g__Halorubrum--1||g__Halorussus--3||g__Halotalea--1||g__Helicobacter_E--1||g__Humidesulfovibrio--1||g__Hydrogenispora--7||g__JAABTD01--3||g__JACCES01--1||g__JACCQO01--1||g__JACOUN01--82||g__JACPNS01--2||g__JACRCV01--9||g__JACRMN01--1||g__JADJCH01--1||g__JADJMO01--1||g__JADJOM01--1||g__JADJOR01--1||g__JADJPO01--50||g__JAEEML01--2||g__JAEUNL01--1||g__JAEUOS01--1||g__JAFDVN01--1||g__JAGTRP01--2||g__Janthinobacterium--1||g__KK5--1||g__Kineococcus--1||g__Krumholzibacterium--1||g__Longimicrobium--1||g__Lysobacter--1||g__Magnetospirillum--1||g__Mailhella--1||g__Marichromatium--2||g__Maridesulfovibrio--1||g__Massilia--3||g__Methylobacterium--12||g__Methylomusa--1||g__Microbulbifer--2||g__Microcoleus--1||g__Microvirga--12||g__Modestobacter--1||g__Myxococcus--10||g__Natrinema--1||g__Natronobacterium--2||g__Oceanimonas--1||g__Oligoflexus--2||g__Opitutus--2||g__PALSA-1104--2||g__PLLO--2||g__PLanc-01--2||g__Paenibacillus--1||g__Paenibacillus_A--1||g__Palsa-739--2||g__Paraburkholderia--3||g__Pararhodospirillum--1||g__Patulibacter--2||g__Pelagibacterium--1||g__Pelomonas--1||g__Phaeospirillum--2||g__Phormidium_A--1||g__Phreatobacter--1||g__Plasticicumulans--2||g__Pleomorphomonas--1||g__Polaromonas--1||g__Polyangium--1||g__Propionivibrio--1||g__Pseudodesulfuromonas--1||g__Pseudolabrys--3||g__Pseudomonas_A--6||g__Pseudomonas_D--1||g__Pseudomonas_E--133||g__Pseudomonas_F--1||g__Pseudomonas_N--1||g__Pseudomonas_O--4||g__Pseudophaeobacter--1||g__R-H-3--3||g__RBG-16-49-21--1||g__Ramlibacter--3||g__Rhizobium--1||g__Roseibium--3||g__Roseococcus--13||g__Roseomonas--2||g__SHYD01--1||g__SM23-61--8||g__SURF-21--1||g__SV1-B22--1||g__SXON01--1||g__SXTU01--1||g__SYBY01--1||g__SYFR01--3||g__Salinadaptatus--1||g__Shimia--2||g__Singulisphaera--12||g__Sneathiella--1||g__Solidesulfovibrio--8||g__Solirubrobacter--3||g__SpSt-583--49||g__Sphingobium--1||g__Sphingomonas--17||g__Sphingomonas_B--1||g__Succinivibrio--2||g__Sulfuritalea--4||g__Thauera--6||g__Thauera_A--1||g__Thioalkalivibrio_A--2||g__Thiobacillus--2||g__Thiohalobacter--22||g__Thiomonas--7||g__Treponema_D--1||g__Trichloromonas--3||g__Trinickia--1||g__UBA1240--1||g__UBA1321--1||g__UBA1603--1||g__UBA2255--2||g__UBA2386--1||g__UBA6814--1||g__UBA8260--6||g__UBA9160--6||g__Virgisporangium--1||g__WAJ17--1||g__WGLV01--25||g__WQXQ01--2||g__Wenzhouxiangella--17||g__Zobellella_C--1:capture_order_counter=o__AC1--2||o__Acetivibrionales--1||o__Acetobacterales--15||o__Actinomycetales--65||o__Anaerolineales--49||o__Azospirillales--8||o__Baltobacterales--2||o__Burkholderiales--164||o__Campylobacterales--1||o__Chromatiales--3||o__Competibacterales--2||o__Cyanobacteriales--2||o__DSM-22653--1||o__Desulfitobacteriales--2||o__Desulfobacterales--3||o__Desulfobulbales--4||o__Desulfovibrionales--16||o__Desulfuromonadales--4||o__Ectothiorhodospirales--2||o__Enterobacterales--14||o__Exiguobacterales--1||o__Gaiellales--2||o__Gemmatimonadales--1||o__Geobacterales--2||o__Geothermincolales--3||o__Halobacteriales--8||o__Halothiobacillales--5||o__Holophagales--11||o__Isosphaerales--12||o__JAEEML01--2||o__Krumholzibacteriales--1||o__LZORAL124-64-63--1||o__Lachnospirales--1||o__Limnocylindrales--1||o__Longimicrobiales--1||o__Methylacidiphilales--3||o__Mycobacteriales--36||o__Myxococcales--13||o__Nitrococcales--1||o__Oligoflexales--2||o__Opitutales--3||o__Oscillospirales--4||o__Paenibacillales--5||o__Palsa-1104--2||o__Pedosphaerales--1||o__Polyangiales--5||o__Pseudomonadales--152||o__RBG-13-61-14--1||o__Rhizobiales--48||o__Rhodobacterales--3||o__Rhodospirillales--4||o__SHYD01--1||o__SM23-61--8||o__SURF-12--25||o__Sedimentisphaerales--2||o__Sneathiellales--1||o__Solirubrobacterales--12||o__Sphingomonadales--21||o__Sporomusales--1||o__Synergistales--1||o__Thiohalobacterales--22||o__Treponematales--4||o__UBA10015--1||o__UBA2386--1||o__UBA4802--1||o__UBA4820--1||o__UBA796--1||o__UBA8260--6||o__UBA8346--7||o__UBA9160--7||o__XYA12-FULL-58-9--9||o__Xanthomonadales--18:capture_phylum_counter=p__Acidobacteriota--12||p__Actinobacteriota--118||p__Bdellovibrionota--2||p__Campylobacterota--1||p__Chloroflexota--51||p__Cyanobacteria--2||p__Desulfobacterota--21||p__Desulfobacterota_I--16||p__Dormibacterota--6||p__Edwardsbacteria--2||p__Eremiobacterota--2||p__Firmicutes--7||p__Firmicutes_A--6||p__Firmicutes_B--2||p__Firmicutes_C--1||p__Firmicutes_G--7||p__Gemmatimonadota--2||p__Halobacteriota--8||p__Krumholzibacteriota--2||p__Myxococcota--31||p__Myxococcota_A--8||p__OLB16--25||p__Omnitrophota--1||p__Planctomycetota--15||p__Proteobacteria--483||p__RBG-13-61-14--1||p__Spirochaetota--5||p__Synergistota--1||p__Verrucomicrobiota--7:capture_species_counter=s__AWTP1-13 sp003963125--1||s__Accumulibacter phosphatis_C--2||s__Acidovorax_A wautersii--2||s__Actinoplanes cyaneus--1||s__Actinoplanes liguriensis--2||s__Actinoplanes toevensis--27||s__Aeromonas taiwanensis--7||s__Allochromatium tepidum--1||s__Aminidesulfovibrio aminophilus--1||s__Anaeromyxobacter dehalogenans--1||s__Anaeromyxobacter dehalogenans_B--1||s__Aquabacterium sp004322345--1||s__Aquabacterium sp016000265--1||s__Aquabacterium sp903894125--1||s__Aquitalea sp003693445--1||s__Arhodomonas aquaeolei--1||s__Azoarcus olearius--5||s__Azonexus aromaticus_B--2||s__Azonexus hortensis--1||s__Azonexus hydrophilus--1||s__Azonexus sp002345845--4||s__Azonexus sp002425245--1||s__Azospira_A restricta--5||s__Azospirillum agricola--3||s__Azospirillum lipoferum_B--1||s__Azospirillum picis--3||s__BIGb0383 sp003751845--1||s__Baekduia sp016215085--4||s__Blastochloris sulfoviridis--1||s__Blastomonas fulva--1||s__Bosea sp003046175--8||s__Bosea vaviloviae--3||s__Brockia lithotrophica_A--1||s__CAINDZ01 sp903912525--1||s__CAIXZV01 sp903930745--1||s__CAIYYW01 sp903930515--1||s__CAIZDL01 sp903856295--1||s__COE1 sp001916965--1||s__Caballeronia glathei--1||s__Casimicrobium sp004294365--1||s__Casimicrobium sp013298695--1||s__Cellulomonas cellasea--4||s__Cellulomonas sp009777345--7||s__Chitiniphilus shinanonensis--1||s__Chromobacterium vaccinii--1||s__Cohnella xylanilytica--3||s__Cupriavidus sp004217045--3||s__Curvibacter lanceolatus--1||s__DTPS01 sp011353845--1||s__DTU059 sp012842645--1||s__Dactylopiibacterium carminicum--1||s__Dactylosporangium siamense--3||s__Desulfobacillus sp011526165--1||s__Desulfobulbus elongatus--1||s__Desulfocapsa sp016765495--3||s__Devosia sp001427605--1||s__Dickeya solani--2||s__Didemnitutus sp903885525--1||s__Dysosmobacter sp910579365--1||s__Dysosmobacter sp910583785--1||s__ER4 sp015068395--2||s__Elarobacter beijerinckii--2||s__Erythrobacter sp011765465--1||s__Exiguobacterium_A sp004339505--1||s__FLUQ01 sp900079685--1||s__Fundidesulfovibrio sp009773665--1||s__GAS474 sp903889845--2||s__GCA-2746115 sp002746115--1||s__GCA-2753465 sp903861305--1||s__Gallionella sp016218475--2||s__Geobacter anodireducens--1||s__Geodermatophilus nigrescens--1||s__Geothermincola_A secundus--2||s__Geothrix sp016195985--1||s__Geothrix sp016721195--6||s__Geothrix sp017859995--1||s__Geothrix sp903873655--1||s__Geothrix sp903876615--1||s__Guyparkeria halophila--5||s__Haliea sp002414665--1||s__Halomonas subterranea--1||s__Halorubrum vacuolatum--1||s__Halorussus sp010747475--3||s__Halotalea alkalilenta--1||s__Helicobacter_E heilmannii--1||s__Humidesulfovibrio sp018817515--1||s__Hydrogenispora ethanolica--7||s__JAABTD01 sp011389855--3||s__JACCES01 sp013416455--1||s__JACCQO01 sp015709205--1||s__JACOUN01 sp016177805--82||s__JACPNS01 sp016463365--2||s__JACRCV01 sp016218825--9||s__JACRMN01 sp016214955--1||s__JADJCH01 sp016703325--1||s__JADJMO01 sp016709545--1||s__JADJOM01 sp016713435--1||s__JADJOR01 sp016713665--1||s__JADJPO01 sp016794595--50||s__JAEEML01 sp016283195--2||s__JAEUNL01 sp016711925--1||s__JAEUOS01 sp016790635--1||s__JAFDVN01 sp016192145--1||s__JAGTRP01 sp018261935--2||s__Janthinobacterium sp001865675--1||s__KK5 sp001984095--1||s__Kineococcus rhizosphaerae--1||s__Krumholzibacterium sp019038625--1||s__Longimicrobium terrae--1||s__Lysobacter sp015209725--1||s__Magnetospirillum sp006218045--1||s__Mailhella sp910579055--1||s__Marichromatium purpuratum--2||s__Maridesulfovibrio sp010470675--1||s__Massilia sp002428015--3||s__Methylobacterium sp001425465--1||s__Methylobacterium sp014191355--10||s__Methylobacterium sp900112625--1||s__Methylomusa anaerophila--1||s__Microbulbifer agarilyticus_A--1||s__Microbulbifer sp009903625--1||s__Microcoleus sp004294385--1||s__Microvirga ossetica--12||s__Modestobacter altitudinis--1||s__Myxococcus fulvus--9||s__Myxococcus xanthus_B--1||s__Natrinema sp013402815--1||s__Natronobacterium texcoconense--2||s__Oceanimonas sp000243075--1||s__Oligoflexus sp014377445--2||s__Opitutus terrae--2||s__PALSA-1104 sp003170275--2||s__PLLO sp017310645--2||s__PLanc-01 sp001603075--2||s__Paenibacillus spiritus--1||s__Paenibacillus_A oralis--1||s__Palsa-739 sp019236545--2||s__Paraburkholderia sp004353915--1||s__Paraburkholderia unamae--2||s__Pararhodospirillum photometricum--1||s__Patulibacter americanus--2||s__Pelagibacterium lacus--1||s__Pelomonas sp001425705--1||s__Phaeospirillum sp903853455--2||s__Phormidium_A sp009846485--1||s__Phreatobacter sp005160265--1||s__Plasticicumulans acidivorans--2||s__Pleomorphomonas sp004366315--1||s__Polaromonas sp002381615--1||s__Polyangium spumosum--1||s__Propionivibrio sp907163075--1||s__Pseudodesulfuromonas sp016936455--1||s__Pseudolabrys sp003133345--1||s__Pseudolabrys sp003152455--1||s__Pseudolabrys sp009694265--1||s__Pseudomonas_A sp003488145--2||s__Pseudomonas_A stutzeri--3||s__Pseudomonas_A stutzeri_AF--1||s__Pseudomonas_D oceani--1||s__Pseudomonas_E alcaligenes_B--1||s__Pseudomonas_E amygdali--3||s__Pseudomonas_E asplenii_A--1||s__Pseudomonas_E benzenivorans--1||s__Pseudomonas_E brassicacearum--2||s__Pseudomonas_E cyclaminis--1||s__Pseudomonas_E entomophila_A--13||s__Pseudomonas_E flavescens--2||s__Pseudomonas_E fulgida--2||s__Pseudomonas_E fuscovaginae_A--17||s__Pseudomonas_E gozinkensis--1||s__Pseudomonas_E japonica--6||s__Pseudomonas_E mendocina_A--1||s__Pseudomonas_E putida_F--1||s__Pseudomonas_E putida_U--6||s__Pseudomonas_E sp000282535--1||s__Pseudomonas_E sp000633395--3||s__Pseudomonas_E sp000931465--3||s__Pseudomonas_E sp002483005--32||s__Pseudomonas_E sp003523465--1||s__Pseudomonas_E sp003595175--1||s__Pseudomonas_E sp009799925--1||s__Pseudomonas_E sp014268755--1||s__Pseudomonas_E sp019139535--1||s__Pseudomonas_E sp900187455--31||s__Pseudomonas_F resinovorans_C--1||s__Pseudomonas_N urumqiensis--1||s__Pseudomonas_O sp002418465--4||s__Pseudophaeobacter sp900313025--1||s__R-H-3 sp002198675--3||s__RBG-16-49-21 sp017999915--1||s__Ramlibacter lithotrophicus--3||s__Rhizobium sp902706285--1||s__Roseibium marinum--3||s__Roseococcus sp004336745--13||s__Roseomonas rhizosphaerae--2||s__SHYD01 sp009692945--1||s__SM23-61 sp003154025--8||s__SURF-21 sp016931915--1||s__SV1-B22 sp018398915--1||s__SXON01 sp903921785--1||s__SXTU01 sp016235545--1||s__SYBY01 sp016462625--1||s__SYFR01 sp005800325--3||s__Salinadaptatus halalkaliphilus--1||s__Shimia sp017743735--2||s__Singulisphaera sp900129635--12||s__Sneathiella glossodoripedis--1||s__Solidesulfovibrio magneticus_A--8||s__Solirubrobacter soli--1||s__Solirubrobacter sp003344625--2||s__SpSt-583 sp011367385--49||s__Sphingobium sp017984895--1||s__Sphingomonas aurantiaca--2||s__Sphingomonas ginsenosidivorax--1||s__Sphingomonas pituitosa--1||s__Sphingomonas sp001421245--2||s__Sphingomonas sp003355005--1||s__Sphingomonas sp012927115--10||s__Sphingomonas_B sp002291855--1||s__Succinivibrio sp900767695--1||s__Succinivibrio sp900770725--1||s__Sulfuritalea sp016192435--3||s__Sulfuritalea sp903933395--1||s__Thauera sp017997795--6||s__Thauera_A sp014489115--1||s__Thioalkalivibrio_A sulfidiphilus--2||s__Thiobacillus sp001897675--2||s__Thiohalobacter sp002699185--22||s__Thiomonas sp000377645--7||s__Treponema_D sp902772975--1||s__Trichloromonas acetexigens--1||s__Trichloromonas sp002423365--2||s__Trinickia dabaoshanensis--1||s__UBA1240 sp002308875--1||s__UBA1321 sp002304345--1||s__UBA1603 sp002322035--1||s__UBA2255 sp002347565--2||s__UBA2386 sp016793305--1||s__UBA6814 sp002452635--1||s__UBA8260 sp003134115--5||s__UBA8260 sp003135255--1||s__UBA9160 sp003520425--6||s__Virgisporangium aurantiacum--1||s__WAJ17 sp019234815--1||s__WGLV01 sp016125385--25||s__WQXQ01 sp009778155--2||s__Wenzhouxiangella sp003565625--17||s__Zobellella_C endophytica--1:evalue_avg=3.265488350337293e-29:evalue_max=1.38e-26:evalue_min=1.03e-87:evalue_std=6.354605945519622e-28:evalue_sum=1.5674344081619008e-26:gapopen_avg=0.17916666666666667:gapopen_max=3.0:gapopen_min=0.0:gapopen_std=0.45826136589409366:gapopen_sum=86.0:gtdb_class_counter=c__GWC2-55-46--1||c__Gammaproteobacteria--2||c__Gemmatimonadetes--48:gtdb_domain_counter=d__Bacteria--51:gtdb_family_counter=f__Enterobacteriaceae--1||f__GCA-002770795--1||f__GWC2-42-11--1||f__GWC2-71-9--46||f__UBA6960--2:gtdb_genus_counter=g__13-1-40CM-70-15--1||g__20CM-2-65-7--9||g__20CM-4-69-16--5||g__40CM-2-70-7--1||g__AG12--1||g__AG25--1||g__AG29--2||g__AG41--9||g__DSTP01--1||g__J021--1||g__JABDII01--1||g__JACDDX01--7||g__JACPAP01--1||g__JACQVC01--1||g__JACQVF01--1||g__JACRNI01--1||g__JADJOM01--3||g__JAGGAG01--1||g__N074bin45--1||g__SPDF01--1||g__Thorsellia--1||g__WVYX01--1:gtdb_order_counter=o__Enterobacterales--2||o__Gemmatimonadales--46||o__Longimicrobiales--2||o__UBA9637--1:gtdb_phylum_counter=p__Desulfobacterota--1||p__Gemmatimonadota--48||p__Proteobacteria--2:gtdb_species_counter=s__13-1-40CM-70-15 sp003223415--1||s__20CM-2-65-7 sp001915025--1||s__20CM-2-65-7 sp003220955--1||s__20CM-2-65-7 sp003220985--1||s__20CM-2-65-7 sp003221035--1||s__20CM-2-65-7 sp003221825--1||s__20CM-2-65-7 sp003221895--1||s__20CM-2-65-7 sp003221985--1||s__20CM-2-65-7 sp003222195--1||s__20CM-2-65-7 sp003223395--1||s__20CM-4-69-16 sp001917665--1||s__20CM-4-69-16 sp001919865--1||s__20CM-4-69-16 sp003220795--1||s__20CM-4-69-16 sp003220935--1||s__20CM-4-69-16 sp003222135--1||s__40CM-2-70-7 sp003222205--1||s__AG12 sp003222235--1||s__AG25 sp003221005--1||s__AG29 sp003221995--1||s__AG29 sp003222115--1||s__AG41 sp003220855--1||s__AG41 sp003220905--1||s__AG41 sp003221045--1||s__AG41 sp003221085--1||s__AG41 sp003222035--1||s__AG41 sp003222055--1||s__AG41 sp003222085--1||s__AG41 sp003222155--1||s__AG41 sp016880225--1||s__DSTP01 sp011362545--1||s__J021 sp003696665--1||s__JABDII01 sp013003805--1||s__JACDDX01 sp013812695--1||s__JACDDX01 sp013813145--1||s__JACDDX01 sp013813435--1||s__JACDDX01 sp013813675--1||s__JACDDX01 sp013813875--1||s__JACDDX01 sp013816685--1||s__JACDDX01 sp013820855--1||s__JACPAP01 sp016180765--1||s__JACQVC01 sp016209995--1||s__JACQVF01 sp016209885--1||s__JACRNI01 sp016234925--1||s__JADJOM01 sp016713435--1||s__JADJOM01 sp016713785--1||s__JADJOM01 sp016794805--1||s__JAGGAG01 sp017889745--1||s__N074bin45 sp004357415--1||s__SPDF01 sp004525055--1||s__Thorsellia anophelis--1||s__WVYX01 sp011772755--1:heptad_counter=MCP-24H--18||MCP-28H--1||MCP-38H--1||MCP-40H--83||MCP-44H--649||MCP-52H--144:lbd_counter=:lca_tree=f__GWC2-71-9:length_avg=118.75833333333334:length_max=156.0:length_min=62.0:length_std=20.509988740489437:length_sum=57004.0:mismatch_avg=15.4375:mismatch_max=58.0:mismatch_min=0.0:mismatch_std=12.02659934719859:mismatch_sum=7410.0:name=N325651:qcovhsp_avg=99.29125:qcovhsp_max=100.0:qcovhsp_min=95.1:qcovhsp_std=1.2075469449330403:qcovhsp_sum=47659.8:qend_avg=118.84791666666666:qend_max=156.0:qend_min=62.0:qend_std=20.507440368637134:qend_sum=57047.0:qstart_avg=1.21875:qstart_max=8.0:qstart_min=1.0:qstart_std=0.7137645354797053:qstart_sum=585.0:ref_name_counter=GB_GCA_001915025.1_protein.faa_MNDR01000088.1_22@PF00015_full_PFAM.348.540--1||GB_GCA_001917665.1_protein.faa_MNEL01000037.1_6@PF00015_full_PFAM.333.548--1||GB_GCA_003221825.1_protein.faa_QHUE01000136.1_18@PF00015_full_PFAM.194.357--1||GB_GCA_003221985.1_protein.faa_QHUQ01000156.1_15@PF00015_full_PFAM.311.500--1||GB_GCA_003285105.1_protein.faa_CP030158.1_3633@PF00015_full_PFAM.368.553--1||GB_GCA_004357415.1_protein.faa_SMVY01000100.1_1@PF00015_full_PFAM.113.270--5||GB_GCA_004525055.1_protein.faa_SPDF01000004.1_10@PF00015_full_PFAM.355.548--25||GB_GCA_013812695.1_protein.faa_JACCSZ010000445.1_24@PF00015_full_PFAM.339.507--89||GB_GCA_013813145.1_protein.faa_JACCSE010000006.1_1@PF00015_full_PFAM.342.507--105||GB_GCA_013813435.1_protein.faa_JACCRS010000209.1_13@PF00015_full_PFAM.336.496--20||GB_GCA_013813675.1_protein.faa_JACCRH010000446.1_4@PF00015_full_PFAM.350.542--114||GB_GCA_013816685.1_protein.faa_JACDDX010000038.1_1@PF00015_full_PFAM.359.480--7||GB_GCA_013820855.1_protein.faa_JACDHV010000307.1_3@PF00015_full_PFAM.340.516--98||GB_GCA_016713435.1_protein.faa_JADJPD010000003.1_398@PF00015_full_PFAM.359.514--10||RS_GCF_008801605.1_protein.faa_NZ_VZPJ01000020.1_51@PF00015_full_PFAM.325.524--1||RS_GCF_008806955.1_protein.faa_NZ_CP031727.1_1021@PF00015_full_PFAM.288.477--1:scovhsp_avg=67.85125:scovhsp_max=93.5:scovhsp_min=50.0:scovhsp_std=10.76855579181053:scovhsp_sum=32568.6:send_avg=142.525:send_max=181.0:send_min=65.0:send_std=20.34810317238409:send_sum=68412.0:sstart_avg=24.891666666666666:sstart_max=77.0:sstart_min=1.0:sstart_std=15.306906669489043:sstart_sum=11948.0],(((((0d4bfbf0-b363-4c34-aaac-00234d4f9d48_1@MCPsignal.22.99:0.0583194[&&NHX:Sample=rhizpot3:Type=capture:capture_class=c__Desulfovibrionia:capture_domain=d__Bacteria:capture_family=f__Desulfovibrionaceae:capture_genus=g__Solidesulfovibrio:capture_order=o__Desulfovibrionales:capture_phylum=p__Desulfobacterota_I:capture_species=s__Solidesulfovibrio magneticus_B:heptad=MCP-24H],a0537c71-9250-487f-a37c-8b9f5a3a7694_5@MCPsignal.161.236:0.0156566[&&NHX:Sample=rhiztom2:Type=capture:capture_class=c__Gammaproteobacteria:capture_domain=d__Bacteria:capture_family=f__Pseudomonadaceae:capture_genus=g__Pseudomonas_E:capture_order=o__Pseudomonadales:capture_phylum=p__Proteobacteria:capture_species=s__Pseudomonas_E sp002483005:heptad=MCP-44H])0:5e-09[&&NHX:Sample_counter=rhizpot3--1||rhiztom2--1:Type_counter=capture--2:capture_class_counter=c__Desulfovibrionia--1||c__Gammaproteobacteria--1:capture_domain_counter=d__Bacteria--2:capture_family_counter=f__Desulfovibrionaceae--1||f__Pseudomonadaceae--1:capture_genus_counter=g__Pseudomonas_E--1||g__Solidesulfovibrio--1:capture_order_counter=o__Desulfovibrionales--1||o__Pseudomonadales--1:capture_phylum_counter=p__Desulfobacterota_I--1||p__Proteobacteria--1:capture_species_counter=s__Pseudomonas_E sp002483005--1||s__Solidesulfovibrio magneticus_B--1:gtdb_class_counter=:gtdb_domain_counter=:gtdb_family_counter=:gtdb_genus_counter=:gtdb_order_counter=:gtdb_phylum_counter=:gtdb_species_counter=:heptad_counter=MCP-24H--1||MCP-44H--1:lbd_counter=:name=N325654:ref_name_counter=],(80971665-c4c9-4c33-b6ec-3b03de03a6fd_4@MCPsignal.442.512:5e-09[&&NHX:Sample=rhiztom2:Type=capture:capture_class=c__Gammaproteobacteria:capture_domain=d__Bacteria:capture_family=f__Pseudomonadaceae:capture_genus=g__Pseudomonas_E:capture_order=o__Pseudomonadales:capture_phylum=p__Proteobacteria:capture_species=s__Pseudomonas_E sp002483005:heptad=MCP-52H],(a6f04e44-9a08-41b3-93e7-43a3b56a2252_4@MCPsignal.163.232:5e-09[&&NHX:Sample=rhiztom3:Type=capture:capture_class=c__Gammaproteobacteria:capture_domain=d__Bacteria:capture_family=f__Pseudomonadaceae:capture_genus=g__Pseudomonas_E:capture_order=o__Pseudomonadales:capture_phylum=p__Proteobacteria:capture_species=s__Pseudomonas_E sp002483005:heptad=MCP-52H],(77a5062e-24ea-4c83-8820-c11ca4ef9513_1@MCPsignal.138.206:0.0353615[&&NHX:Sample=rhiztom3:Type=capture:capture_class=c__Desulfobulbia:capture_domain=d__Bacteria:capture_family=f__Desulfobulbaceae:capture_genus=g__Desulfobulbus:capture_order=o__Desulfobulbales:capture_phylum=p__Desulfobacterota:capture_species=s__Desulfobulbus elongatus:heptad=MCP-52H],(((0873b350-2c53-47e2-98ee-1f5216358bbc_6@MCPsignal.27.96:5e-09[&&NHX:Sample=rhiztom3:Type=capture:capture_class=c__Gammaproteobacteria:capture_domain=d__Bacteria:capture_family=f__Pseudomonadaceae:capture_genus=g__Pseudomonas_E:capture_order=o__Pseudomonadales:capture_phylum=p__Proteobacteria:capture_species=s__Pseudomonas_E sp002483005:heptad=MCP-52H],003537d3-e23e-406c-ad61-832812317ff5_3@MCPsignal.216.285:5e-09[&&NHX:Sample=rhiztom2:Type=capture:capture_class=c__Gammaproteobacteria:capture_domain=d__Bacteria:capture_family=f__Pseudomonadaceae:capture_genus=g__Pseudomonas_E:capture_order=o__Pseudomonadales:capture_phylum=p__Proteobacteria:capture_species=s__Pseudomonas_E sp002483005:heptad=MCP-52H])0.394:1.3e-08[&&NHX:Sample_counter=rhiztom2--1||rhiztom3--1:Type_counter=capture--2:capture_class_counter=c__Gammaproteobacteria--2:capture_domain_counter=d__Bacteria--2:capture_family_counter=f__Pseudomonadaceae--2:capture_genus_counter=g__Pseudomonas_E--2:capture_order_counter=o__Pseudomonadales--2:capture_phylum_counter=p__Proteobacteria--2:capture_species_counter=s__Pseudomonas_E sp002483005--2:gtdb_class_counter=:gtdb_domain_counter=:gtdb_family_counter=:gtdb_genus_counter=:gtdb_order_counter=:gtdb_phylum_counter=:gtdb_species_counter=:heptad_counter=MCP-52H--2:lbd_counter=:name=N325660:ref_name_counter=],3a486561-9eff-449a-91da-51c84562499f_6@MCPsignal.192.249:5e-09[&&NHX:Sample=rhiztom3:Type=capture:capture_class=c__Gammaproteobacteria:capture_domain=d__Bacteria:capture_family=f__Pseudomonadaceae:capture_genus=g__Pseudomonas_E:capture_order=o__Pseudomonadales:capture_phylum=p__Proteobacteria:capture_species=s__Pseudomonas_E sp002483005:heptad=MCP-52H])0.128:0.0692204[&&NHX:Sample_counter=rhiztom2--1||rhiztom3--2:Type_counter=capture--3:capture_class_counter=c__Gammaproteobacteria--3:capture_domain_counter=d__Bacteria--3:capture_family_counter=f__Pseudomonadaceae--3:capture_genus_counter=g__Pseudomonas_E--3:capture_order_counter=o__Pseudomonadales--3:capture_phylum_counter=p__Proteobacteria--3:capture_species_counter=s__Pseudomonas_E sp002483005--3:gtdb_class_counter=:gtdb_domain_counter=:gtdb_family_counter=:gtdb_genus_counter=:gtdb_order_counter=:gtdb_phylum_counter=:gtdb_species_counter=:heptad_counter=MCP-52H--3:lbd_counter=:name=N325662:ref_name_counter=],bec1eb5c-906a-4f46-aff9-65289cde5736_4@MCPsignal.450.525:5e-09[&&NHX:Sample=rhiztom3:Type=capture:capture_class=c__Gammaproteobacteria:capture_domain=d__Bacteria:capture_family=f__Pseudomonadaceae:capture_genus=g__Pseudomonas_E:capture_order=o__Pseudomonadales:capture_phylum=p__Proteobacteria:capture_species=s__Pseudomonas_E sp002483005:heptad=MCP-52H])0.86:0.0198417[&&NHX:Sample_counter=rhiztom2--1||rhiztom3--3:Type_counter=capture--4:capture_class_counter=c__Gammaproteobacteria--4:capture_domain_counter=d__Bacteria--4:capture_family_counter=f__Pseudomonadaceae--4:capture_genus_counter=g__Pseudomonas_E--4:capture_order_counter=o__Pseudomonadales--4:capture_phylum_counter=p__Proteobacteria--4:capture_species_counter=s__Pseudomonas_E sp002483005--4:gtdb_class_counter=:gtdb_domain_counter=:gtdb_family_counter=:gtdb_genus_counter=:gtdb_order_counter=:gtdb_phylum_counter=:gtdb_species_counter=:heptad_counter=MCP-52H--4:lbd_counter=:name=N325664:ref_name_counter=])0:5e-09[&&NHX:Sample_counter=rhiztom2--1||rhiztom3--4:Type_counter=capture--5:capture_class_counter=c__Desulfobulbia--1||c__Gammaproteobacteria--4:capture_domain_counter=d__Bacteria--5:capture_family_counter=f__Desulfobulbaceae--1||f__Pseudomonadaceae--4:capture_genus_counter=g__Desulfobulbus--1||g__Pseudomonas_E--4:capture_order_counter=o__Desulfobulbales--1||o__Pseudomonadales--4:capture_phylum_counter=p__Desulfobacterota--1||p__Proteobacteria--4:capture_species_counter=s__Desulfobulbus elongatus--1||s__Pseudomonas_E sp002483005--4:gtdb_class_counter=:gtdb_domain_counter=:gtdb_family_counter=:gtdb_genus_counter=:gtdb_order_counter=:gtdb_phylum_counter=:gtdb_species_counter=:heptad_counter=MCP-52H--5:lbd_counter=:name=N325665:ref_name_counter=])0:5e-09[&&NHX:Sample_counter=rhiztom2--1||rhiztom3--5:Type_counter=capture--6:capture_class_counter=c__Desulfobulbia--1||c__Gammaproteobacteria--5:capture_domain_counter=d__Bacteria--6:capture_family_counter=f__Desulfobulbaceae--1||f__Pseudomonadaceae--5:capture_genus_counter=g__Desulfobulbus--1||g__Pseudomonas_E--5:capture_order_counter=o__Desulfobulbales--1||o__Pseudomonadales--5:capture_phylum_counter=p__Desulfobacterota--1||p__Proteobacteria--5:capture_species_counter=s__Desulfobulbus elongatus--1||s__Pseudomonas_E sp002483005--5:gtdb_class_counter=:gtdb_domain_counter=:gtdb_family_counter=:gtdb_genus_counter=:gtdb_order_counter=:gtdb_phylum_counter=:gtdb_species_counter=:heptad_counter=MCP-52H--6:lbd_counter=:name=N325666:ref_name_counter=])0.972:5e-09[&&NHX:Sample_counter=rhiztom2--2||rhiztom3--5:Type_counter=capture--7:capture_class_counter=c__Desulfobulbia--1||c__Gammaproteobacteria--6:capture_domain_counter=d__Bacteria--7:capture_family_counter=f__Desulfobulbaceae--1||f__Pseudomonadaceae--6:capture_genus_counter=g__Desulfobulbus--1||g__Pseudomonas_E--6:capture_order_counter=o__Desulfobulbales--1||o__Pseudomonadales--6:capture_phylum_counter=p__Desulfobacterota--1||p__Proteobacteria--6:capture_species_counter=s__Desulfobulbus elongatus--1||s__Pseudomonas_E sp002483005--6:gtdb_class_counter=:gtdb_domain_counter=:gtdb_family_counter=:gtdb_genus_counter=:gtdb_order_counter=:gtdb_phylum_counter=:gtdb_species_counter=:heptad_counter=MCP-52H--7:lbd_counter=:name=N325667:ref_name_counter=])0.008:1.8e-08[&&NHX:Sample_counter=rhizpot3--1||rhiztom2--3||rhiztom3--5:Type_counter=capture--9:capture_class_counter=c__Desulfobulbia--1||c__Desulfovibrionia--1||c__Gammaproteobacteria--7:capture_domain_counter=d__Bacteria--9:capture_family_counter=f__Desulfobulbaceae--1||f__Desulfovibrionaceae--1||f__Pseudomonadaceae--7:capture_genus_counter=g__Desulfobulbus--1||g__Pseudomonas_E--7||g__Solidesulfovibrio--1:capture_order_counter=o__Desulfobulbales--1||o__Desulfovibrionales--1||o__Pseudomonadales--7:capture_phylum_counter=p__Desulfobacterota--1||p__Desulfobacterota_I--1||p__Proteobacteria--7:capture_species_counter=s__Desulfobulbus elongatus--1||s__Pseudomonas_E sp002483005--7||s__Solidesulfovibrio magneticus_B--1:gtdb_class_counter=:gtdb_domain_counter=:gtdb_family_counter=:gtdb_genus_counter=:gtdb_order_counter=:gtdb_phylum_counter=:gtdb_species_counter=:heptad_counter=MCP-24H--1||MCP-44H--1||MCP-52H--7:lbd_counter=:name=N325668:ref_name_counter=],(8727041a-5236-5694-a778-3f85eb0f4e70_6@MCPsignal.107.188:5e-09[&&NHX:Sample=rhiztom2:Type=capture:capture_class=c__Gammaproteobacteria:capture_domain=d__Bacteria:capture_family=f__Pseudomonadaceae:capture_genus=g__Pseudomonas_E:capture_order=o__Pseudomonadales:capture_phylum=p__Proteobacteria:capture_species=s__Pseudomonas_E sp900187455:heptad=MCP-52H],9f1b2968-e906-42b3-bd85-c3a89c4167d1_1@MCPsignal.26.105:0.014006[&&NHX:Sample=rhiztom3:Type=capture:capture_class=c__Gammaproteobacteria:capture_domain=d__Bacteria:capture_family=f__Pseudomonadaceae:capture_genus=g__Pseudomonas_E:capture_order=o__Pseudomonadales:capture_phylum=p__Proteobacteria:capture_species=s__Pseudomonas_E sp900187455:heptad=MCP-44H])0.922:0.0282438[&&NHX:Sample_counter=rhiztom2--1||rhiztom3--1:Type_counter=capture--2:capture_class_counter=c__Gammaproteobacteria--2:capture_domain_counter=d__Bacteria--2:capture_family_counter=f__Pseudomonadaceae--2:capture_genus_counter=g__Pseudomonas_E--2:capture_order_counter=o__Pseudomonadales--2:capture_phylum_counter=p__Proteobacteria--2:capture_species_counter=s__Pseudomonas_E sp900187455--2:gtdb_class_counter=:gtdb_domain_counter=:gtdb_family_counter=:gtdb_genus_counter=:gtdb_order_counter=:gtdb_phylum_counter=:gtdb_species_counter=:heptad_counter=MCP-44H--1||MCP-52H--1:lbd_counter=:name=N325671:ref_name_counter=])0:5e-09[&&NHX:Sample_counter=rhizpot3--1||rhiztom2--4||rhiztom3--6:Type_counter=capture--11:capture_class_counter=c__Desulfobulbia--1||c__Desulfovibrionia--1||c__Gammaproteobacteria--9:capture_domain_counter=d__Bacteria--11:capture_family_counter=f__Desulfobulbaceae--1||f__Desulfovibrionaceae--1||f__Pseudomonadaceae--9:capture_genus_counter=g__Desulfobulbus--1||g__Pseudomonas_E--9||g__Solidesulfovibrio--1:capture_order_counter=o__Desulfobulbales--1||o__Desulfovibrionales--1||o__Pseudomonadales--9:capture_phylum_counter=p__Desulfobacterota--1||p__Desulfobacterota_I--1||p__Proteobacteria--9:capture_species_counter=s__Desulfobulbus elongatus--1||s__Pseudomonas_E sp002483005--7||s__Pseudomonas_E sp900187455--2||s__Solidesulfovibrio magneticus_B--1:gtdb_class_counter=:gtdb_domain_counter=:gtdb_family_counter=:gtdb_genus_counter=:gtdb_order_counter=:gtdb_phylum_counter=:gtdb_species_counter=:heptad_counter=MCP-24H--1||MCP-44H--2||MCP-52H--8:lbd_counter=:name=N325672:ref_name_counter=],(1d5c7c4d-3d48-4415-9cb0-7be76cc7eb10_5@MCPsignal.380.450:0.390894[&&NHX:Sample=rhiztom2:Type=capture:capture_class=c__Gammaproteobacteria:capture_domain=d__Bacteria:capture_family=f__Chromatiaceae:capture_genus=g__Thiobaca:capture_order=o__Chromatiales:capture_phylum=p__Proteobacteria:capture_species=s__Thiobaca trueperi:heptad=MCP-44H],87fa1057-0265-402a-9c53-7700a5245c71_5@MCPsignal.304.370:0.0266007[&&NHX:Sample=rhiztom3:Type=capture:capture_class=c__Gemmatimonadetes:capture_domain=d__Bacteria:capture_family=f__GWC2-71-9:capture_genus=g__JADJOM01:capture_order=o__Gemmatimonadales:capture_phylum=p__Gemmatimonadota:capture_species=s__JADJOM01 sp016713435:heptad=MCP-52H])0.79:0.0334899[&&NHX:Sample_counter=rhiztom2--1||rhiztom3--1:Type_counter=capture--2:capture_class_counter=c__Gammaproteobacteria--1||c__Gemmatimonadetes--1:capture_domain_counter=d__Bacteria--2:capture_family_counter=f__Chromatiaceae--1||f__GWC2-71-9--1:capture_genus_counter=g__JADJOM01--1||g__Thiobaca--1:capture_order_counter=o__Chromatiales--1||o__Gemmatimonadales--1:capture_phylum_counter=p__Gemmatimonadota--1||p__Proteobacteria--1:capture_species_counter=s__JADJOM01 sp016713435--1||s__Thiobaca trueperi--1:gtdb_class_counter=:gtdb_domain_counter=:gtdb_family_counter=:gtdb_genus_counter=:gtdb_order_counter=:gtdb_phylum_counter=:gtdb_species_counter=:heptad_counter=MCP-44H--1||MCP-52H--1:lbd_counter=:name=N325675:ref_name_counter=])0.785:0.0157561[&&NHX:Sample_counter=rhizpot3--1||rhiztom2--5||rhiztom3--7:Type_counter=capture--13:capture_class_counter=c__Desulfobulbia--1||c__Desulfovibrionia--1||c__Gammaproteobacteria--10||c__Gemmatimonadetes--1:capture_domain_counter=d__Bacteria--13:capture_family_counter=f__Chromatiaceae--1||f__Desulfobulbaceae--1||f__Desulfovibrionaceae--1||f__GWC2-71-9--1||f__Pseudomonadaceae--9:capture_genus_counter=g__Desulfobulbus--1||g__JADJOM01--1||g__Pseudomonas_E--9||g__Solidesulfovibrio--1||g__Thiobaca--1:capture_order_counter=o__Chromatiales--1||o__Desulfobulbales--1||o__Desulfovibrionales--1||o__Gemmatimonadales--1||o__Pseudomonadales--9:capture_phylum_counter=p__Desulfobacterota--1||p__Desulfobacterota_I--1||p__Gemmatimonadota--1||p__Proteobacteria--10:capture_species_counter=s__Desulfobulbus elongatus--1||s__JADJOM01 sp016713435--1||s__Pseudomonas_E sp002483005--7||s__Pseudomonas_E sp900187455--2||s__Solidesulfovibrio magneticus_B--1||s__Thiobaca trueperi--1:gtdb_class_counter=:gtdb_domain_counter=:gtdb_family_counter=:gtdb_genus_counter=:gtdb_order_counter=:gtdb_phylum_counter=:gtdb_species_counter=:heptad_counter=MCP-24H--1||MCP-44H--3||MCP-52H--9:lbd_counter=:name=N325676:ref_name_counter=],(9ce2c2ba-762b-4da4-bcff-abd301662390_1@MCPsignal.22.131:5e-09[&&NHX:Sample=rhizpot1:Type=capture:besthit=92.6:bitscore=172.0:capture_class=c__Polyangia:capture_domain=d__Bacteria:capture_family=f__Polyangiaceae:capture_genus=g__SYFR01:capture_order=o__Polyangiales:capture_phylum=p__Myxococcota:capture_species=s__SYFR01 sp005800325:evalue=8.04e-56:gapopen=0.0:heptad=MCP-44H:length=108.0:mismatch=8.0:qcovhsp=99.1:qend=109.0:qstart=2.0:ref_name=GB_GCA_013820855.1_protein.faa_JACDHV010000307.1_3@PF00015_full_PFAM.340.516:scovhsp=61.4:send=152.0:sstart=45.0],((5668cfac-83da-4135-8ee4-d086d7551cd5_3@MCPsignal.23.127:0.00810767[&&NHX:Sample=rhizpot1:Type=capture:besthit=89.5:bitscore=157.0:capture_class=c__Polyangia:capture_domain=d__Bacteria:capture_family=f__Polyangiaceae:capture_genus=g__SYFR01:capture_order=o__Polyangiales:capture_phylum=p__Myxococcota:capture_species=s__SYFR01 sp005800325:evalue=7.9e-50:gapopen=1.0:heptad=MCP-44H:length=105.0:mismatch=10.0:qcovhsp=100.0:qend=104.0:qstart=1.0:ref_name=GB_GCA_013820855.1_protein.faa_JACDHV010000307.1_3@PF00015_full_PFAM.340.516:scovhsp=59.7:send=155.0:sstart=51.0],20205b24-f5c9-4f60-ac5a-3547845243e4_1@MCPsignal.23.126:0.00834569[&&NHX:Sample=rhizpot1:Type=capture:besthit=90.3:bitscore=160.0:capture_class=c__Alphaproteobacteria:capture_domain=d__Bacteria:capture_family=f__Caulobacteraceae:capture_genus=g__CAHJWH01:capture_order=o__Caulobacterales:capture_phylum=p__Proteobacteria:capture_species=s__CAHJWH01 sp009765965:evalue=3.25e-51:gapopen=0.0:heptad=MCP-44H:length=103.0:mismatch=10.0:qcovhsp=100.0:qend=103.0:qstart=1.0:ref_name=GB_GCA_013820855.1_protein.faa_JACDHV010000307.1_3@PF00015_full_PFAM.340.516:scovhsp=58.5:send=152.0:sstart=50.0])0.796:0.00810646[&&NHX:Sample_counter=rhizpot1--2:Type_counter=capture--2:besthit_avg=89.9:besthit_max=90.3:besthit_min=89.5:besthit_std=0.565685424949236:besthit_sum=179.8:bitscore_avg=158.5:bitscore_max=160.0:bitscore_min=157.0:bitscore_std=2.1213203435596424:bitscore_sum=317.0:capture_class_counter=c__Alphaproteobacteria--1||c__Polyangia--1:capture_domain_counter=d__Bacteria--2:capture_family_counter=f__Caulobacteraceae--1||f__Polyangiaceae--1:capture_genus_counter=g__CAHJWH01--1||g__SYFR01--1:capture_order_counter=o__Caulobacterales--1||o__Polyangiales--1:capture_phylum_counter=p__Myxococcota--1||p__Proteobacteria--1:capture_species_counter=s__CAHJWH01 sp009765965--1||s__SYFR01 sp005800325--1:evalue_avg=4.1125e-50:evalue_max=7.9e-50:evalue_min=3.25e-51:evalue_std=5.356333867488098e-50:evalue_sum=8.225e-50:gapopen_avg=0.5:gapopen_max=1.0:gapopen_min=0.0:gapopen_std=0.7071067811865476:gapopen_sum=1.0:gtdb_class_counter=:gtdb_domain_counter=:gtdb_family_counter=:gtdb_genus_counter=:gtdb_order_counter=:gtdb_phylum_counter=:gtdb_species_counter=:heptad_counter=MCP-44H--2:lbd_counter=:length_avg=104.0:length_max=105.0:length_min=103.0:length_std=1.4142135623730951:length_sum=208.0:mismatch_avg=10.0:mismatch_max=10.0:mismatch_min=10.0:mismatch_std=0.0:mismatch_sum=20.0:name=N325680:qcovhsp_avg=100.0:qcovhsp_max=100.0:qcovhsp_min=100.0:qcovhsp_std=0.0:qcovhsp_sum=200.0:qend_avg=103.5:qend_max=104.0:qend_min=103.0:qend_std=0.7071067811865476:qend_sum=207.0:qstart_avg=1.0:qstart_max=1.0:qstart_min=1.0:qstart_std=0.0:qstart_sum=2.0:ref_name_counter=GB_GCA_013820855.1_protein.faa_JACDHV010000307.1_3@PF00015_full_PFAM.340.516--2:scovhsp_avg=59.1:scovhsp_max=59.7:scovhsp_min=58.5:scovhsp_std=0.848528137423859:scovhsp_sum=118.2:send_avg=153.5:send_max=155.0:send_min=152.0:send_std=2.1213203435596424:send_sum=307.0:sstart_avg=50.5:sstart_max=51.0:sstart_min=50.0:sstart_std=0.7071067811865476:sstart_sum=101.0],9072bf96-4cef-4924-9bb5-1cc137a141f8_3@MCPsignal.384.421:5e-09[&&NHX:Sample=rhiztom1:Type=capture:capture_class=c__Alphaproteobacteria:capture_domain=d__Bacteria:capture_family=f__Xanthobacteraceae:capture_genus=g__Bradyrhizobium:capture_order=o__Rhizobiales:capture_phylum=p__Proteobacteria:capture_species=s__Bradyrhizobium agreste:heptad=MCP-44H])0:5e-09[&&NHX:Sample_counter=rhizpot1--2||rhiztom1--1:Type_counter=capture--3:besthit_avg=89.9:besthit_max=90.3:besthit_min=89.5:besthit_std=0.565685424949236:besthit_sum=179.8:bitscore_avg=158.5:bitscore_max=160.0:bitscore_min=157.0:bitscore_std=2.1213203435596424:bitscore_sum=317.0:capture_class_counter=c__Alphaproteobacteria--2||c__Polyangia--1:capture_domain_counter=d__Bacteria--3:capture_family_counter=f__Caulobacteraceae--1||f__Polyangiaceae--1||f__Xanthobacteraceae--1:capture_genus_counter=g__Bradyrhizobium--1||g__CAHJWH01--1||g__SYFR01--1:capture_order_counter=o__Caulobacterales--1||o__Polyangiales--1||o__Rhizobiales--1:capture_phylum_counter=p__Myxococcota--1||p__Proteobacteria--2:capture_species_counter=s__Bradyrhizobium agreste--1||s__CAHJWH01 sp009765965--1||s__SYFR01 sp005800325--1:evalue_avg=4.1125e-50:evalue_max=7.9e-50:evalue_min=3.25e-51:evalue_std=5.356333867488098e-50:evalue_sum=8.225e-50:gapopen_avg=0.5:gapopen_max=1.0:gapopen_min=0.0:gapopen_std=0.7071067811865476:gapopen_sum=1.0:gtdb_class_counter=:gtdb_domain_counter=:gtdb_family_counter=:gtdb_genus_counter=:gtdb_order_counter=:gtdb_phylum_counter=:gtdb_species_counter=:heptad_counter=MCP-44H--3:lbd_counter=:length_avg=104.0:length_max=105.0:length_min=103.0:length_std=1.4142135623730951:length_sum=208.0:mismatch_avg=10.0:mismatch_max=10.0:mismatch_min=10.0:mismatch_std=0.0:mismatch_sum=20.0:name=N325682:qcovhsp_avg=100.0:qcovhsp_max=100.0:qcovhsp_min=100.0:qcovhsp_std=0.0:qcovhsp_sum=200.0:qend_avg=103.5:qend_max=104.0:qend_min=103.0:qend_std=0.7071067811865476:qend_sum=207.0:qstart_avg=1.0:qstart_max=1.0:qstart_min=1.0:qstart_std=0.0:qstart_sum=2.0:ref_name_counter=GB_GCA_013820855.1_protein.faa_JACDHV010000307.1_3@PF00015_full_PFAM.340.516--2:scovhsp_avg=59.1:scovhsp_max=59.7:scovhsp_min=58.5:scovhsp_std=0.848528137423859:scovhsp_sum=118.2:send_avg=153.5:send_max=155.0:send_min=152.0:send_std=2.1213203435596424:send_sum=307.0:sstart_avg=50.5:sstart_max=51.0:sstart_min=50.0:sstart_std=0.7071067811865476:sstart_sum=101.0])0.921:0.0545117[&&NHX:Sample_counter=rhizpot1--3||rhiztom1--1:Type_counter=capture--4:besthit_avg=90.8:besthit_max=92.6:besthit_min=89.5:besthit_std=1.6093476939431053:besthit_sum=272.4:bitscore_avg=163.0:bitscore_max=172.0:bitscore_min=157.0:bitscore_std=7.937253933193772:bitscore_sum=489.0:capture_class_counter=c__Alphaproteobacteria--2||c__Polyangia--2:capture_domain_counter=d__Bacteria--4:capture_family_counter=f__Caulobacteraceae--1||f__Polyangiaceae--2||f__Xanthobacteraceae--1:capture_genus_counter=g__Bradyrhizobium--1||g__CAHJWH01--1||g__SYFR01--2:capture_order_counter=o__Caulobacterales--1||o__Polyangiales--2||o__Rhizobiales--1:capture_phylum_counter=p__Myxococcota--2||p__Proteobacteria--2:capture_species_counter=s__Bradyrhizobium agreste--1||s__CAHJWH01 sp009765965--1||s__SYFR01 sp005800325--2:evalue_avg=2.741669346666667e-50:evalue_max=7.9e-50:evalue_min=8.04e-56:evalue_std=4.470199804299008e-50:evalue_sum=8.22500804e-50:gapopen_avg=0.3333333333333333:gapopen_max=1.0:gapopen_min=0.0:gapopen_std=0.5773502691896258:gapopen_sum=1.0:gtdb_class_counter=:gtdb_domain_counter=:gtdb_family_counter=:gtdb_genus_counter=:gtdb_order_counter=:gtdb_phylum_counter=:gtdb_species_counter=:heptad_counter=MCP-44H--4:lbd_counter=:length_avg=105.33333333333333:length_max=108.0:length_min=103.0:length_std=2.5166114784235836:length_sum=316.0:mismatch_avg=9.333333333333334:mismatch_max=10.0:mismatch_min=8.0:mismatch_std=1.1547005383792517:mismatch_sum=28.0:name=N325683:qcovhsp_avg=99.7:qcovhsp_max=100.0:qcovhsp_min=99.1:qcovhsp_std=0.5196152422706665:qcovhsp_sum=299.1:qend_avg=105.33333333333333:qend_max=109.0:qend_min=103.0:qend_std=3.214550253664318:qend_sum=316.0:qstart_avg=1.3333333333333333:qstart_max=2.0:qstart_min=1.0:qstart_std=0.5773502691896257:qstart_sum=4.0:ref_name_counter=GB_GCA_013820855.1_protein.faa_JACDHV010000307.1_3@PF00015_full_PFAM.340.516--3:scovhsp_avg=59.86666666666667:scovhsp_max=61.4:scovhsp_min=58.5:scovhsp_std=1.457166199626292:scovhsp_sum=179.6:send_avg=153.0:send_max=155.0:send_min=152.0:send_std=1.7320508075688772:send_sum=459.0:sstart_avg=48.666666666666664:sstart_max=51.0:sstart_min=45.0:sstart_std=3.2145502536643185:sstart_sum=146.0])0.045:0.00351501[&&NHX:Sample_counter=rhizpot1--3||rhizpot3--1||rhiztom1--1||rhiztom2--5||rhiztom3--7:Type_counter=capture--17:besthit_avg=90.8:besthit_max=92.6:besthit_min=89.5:besthit_std=1.6093476939431053:besthit_sum=272.4:bitscore_avg=163.0:bitscore_max=172.0:bitscore_min=157.0:bitscore_std=7.937253933193772:bitscore_sum=489.0:capture_class_counter=c__Alphaproteobacteria--2||c__Desulfobulbia--1||c__Desulfovibrionia--1||c__Gammaproteobacteria--10||c__Gemmatimonadetes--1||c__Polyangia--2:capture_domain_counter=d__Bacteria--17:capture_family_counter=f__Caulobacteraceae--1||f__Chromatiaceae--1||f__Desulfobulbaceae--1||f__Desulfovibrionaceae--1||f__GWC2-71-9--1||f__Polyangiaceae--2||f__Pseudomonadaceae--9||f__Xanthobacteraceae--1:capture_genus_counter=g__Bradyrhizobium--1||g__CAHJWH01--1||g__Desulfobulbus--1||g__JADJOM01--1||g__Pseudomonas_E--9||g__SYFR01--2||g__Solidesulfovibrio--1||g__Thiobaca--1:capture_order_counter=o__Caulobacterales--1||o__Chromatiales--1||o__Desulfobulbales--1||o__Desulfovibrionales--1||o__Gemmatimonadales--1||o__Polyangiales--2||o__Pseudomonadales--9||o__Rhizobiales--1:capture_phylum_counter=p__Desulfobacterota--1||p__Desulfobacterota_I--1||p__Gemmatimonadota--1||p__Myxococcota--2||p__Proteobacteria--12:capture_species_counter=s__Bradyrhizobium agreste--1||s__CAHJWH01 sp009765965--1||s__Desulfobulbus elongatus--1||s__JADJOM01 sp016713435--1||s__Pseudomonas_E sp002483005--7||s__Pseudomonas_E sp900187455--2||s__SYFR01 sp005800325--2||s__Solidesulfovibrio magneticus_B--1||s__Thiobaca trueperi--1:evalue_avg=2.741669346666667e-50:evalue_max=7.9e-50:evalue_min=8.04e-56:evalue_std=4.470199804299008e-50:evalue_sum=8.22500804e-50:gapopen_avg=0.3333333333333333:gapopen_max=1.0:gapopen_min=0.0:gapopen_std=0.5773502691896258:gapopen_sum=1.0:gtdb_class_counter=:gtdb_domain_counter=:gtdb_family_counter=:gtdb_genus_counter=:gtdb_order_counter=:gtdb_phylum_counter=:gtdb_species_counter=:heptad_counter=MCP-24H--1||MCP-44H--7||MCP-52H--9:lbd_counter=:length_avg=105.33333333333333:length_max=108.0:length_min=103.0:length_std=2.516611478423583:length_sum=316.0:mismatch_avg=9.333333333333334:mismatch_max=10.0:mismatch_min=8.0:mismatch_std=1.1547005383792517:mismatch_sum=28.0:name=N325684:qcovhsp_avg=99.7:qcovhsp_max=100.0:qcovhsp_min=99.1:qcovhsp_std=0.5196152422706665:qcovhsp_sum=299.1:qend_avg=105.33333333333333:qend_max=109.0:qend_min=103.0:qend_std=3.214550253664318:qend_sum=316.0:qstart_avg=1.3333333333333333:qstart_max=2.0:qstart_min=1.0:qstart_std=0.5773502691896257:qstart_sum=4.0:ref_name_counter=GB_GCA_013820855.1_protein.faa_JACDHV010000307.1_3@PF00015_full_PFAM.340.516--3:scovhsp_avg=59.866666666666674:scovhsp_max=61.4:scovhsp_min=58.5:scovhsp_std=1.4571661996262921:scovhsp_sum=179.60000000000002:send_avg=153.0:send_max=155.0:send_min=152.0:send_std=1.7320508075688772:send_sum=459.0:sstart_avg=48.666666666666664:sstart_max=51.0:sstart_min=45.0:sstart_std=3.214550253664318:sstart_sum=146.0])0.44:0.0314083[&&NHX:Sample_counter=rhizpot1--54||rhizpot2--14||rhizpot3--55||rhiztom1--155||rhiztom2--231||rhiztom3--353:Type_counter=GTDB--51||capture--862:besthit_avg=87.29109730848862:besthit_max=100.0:besthit_min=56.8:besthit_std=8.882061706761027:besthit_sum=42161.6:bitscore_avg=177.84451345755693:bitscore_max=254.0:bitscore_min=97.1:bitscore_std=31.557441960208276:bitscore_sum=85898.9:capture_class_counter=c__AC1--2||c__Actinomycetia--101||c__Alphaproteobacteria--102||c__Anaerolineae--49||c__Bacilli--7||c__Campylobacteria--1||c__Clostridia--6||c__Cyanobacteriia--2||c__Dehalococcoidia--1||c__Desulfitobacteriia--2||c__Desulfobacteria--3||c__Desulfobulbia--5||c__Desulfovibrionia--17||c__Desulfuromonadia--6||c__Dormibacteria--6||c__Eremiobacteria--2||c__Gammaproteobacteria--393||c__Gemmatimonadetes--3||c__Geothermincolia--3||c__Halobacteria--8||c__Holophagae--11||c__Koll11--1||c__Krumholzibacteria--2||c__Limnocylindria--1||c__Myxococcia--13||c__Negativicutes--1||c__OLB16--25||c__Oligoflexia--2||c__Phycisphaerae--2||c__Planctomycetia--12||c__Polyangia--9||c__RBG-13-61-14--1||c__SM23-61--8||c__Spirochaetia--4||c__Synergistia--1||c__Thermoleophilia--14||c__UBA1135--1||c__UBA4802--1||c__UBA4820--1||c__UBA4882--7||c__UBA796--1||c__UBA9160--7||c__Verrucomicrobiae--7||c__XYA12-FULL-58-9--11:capture_domain_counter=d__Archaea--8||d__Bacteria--854:capture_family_counter=f__Acetobacteraceae--15||f__Aeromonadaceae--9||f__Anaeromyxobacteraceae--3||f__Azospirillaceae--8||f__Baltobacteraceae--2||f__Beijerinckiaceae--35||f__Burkholderiaceae--34||f__CSP1-4--1||f__Casimicrobiaceae--2||f__Caulobacteraceae--1||f__Cellulomonadaceae--11||f__Cellvibrionaceae--3||f__Chitinibacteraceae--1||f__Chromatiaceae--4||f__Chromobacteriaceae--2||f__Competibacteraceae--2||f__DRUE01--1||f__DSM-22653--1||f__DSM-8532--1||f__DSQY01--1||f__Desulfitobacteriaceae--2||f__Desulfobulbaceae--2||f__Desulfocapsaceae--3||f__Desulfococcaceae--3||f__Desulfovibrionaceae--17||f__Desulfuromonadaceae--1||f__Devosiaceae--2||f__Ectothiorhodospiraceae--2||f__Enterobacteriaceae--3||f__Exiguobacteraceae--1||f__GAS474--2||f__GCA-002753745--1||f__GWC2-71-9--2||f__Gaiellaceae--2||f__Gallionellaceae--2||f__Geitlerinemaceae--1||f__Geobacteraceae--1||f__Geodermatophilaceae--2||f__Geothermincolaceae--2||f__Haladaptataceae--3||f__Halieaceae--1||f__Haloferacaceae--1||f__Halomonadaceae--2||f__Halothiobacillaceae--5||f__Helicobacteraceae--1||f__Holophagaceae--11||f__Hyphomicrobiaceae--1||f__Isosphaeraceae--12||f__JACPNS01--2||f__JADJMO01--1||f__JAEEML01--2||f__JAEUOS01--1||f__Kineococcaceae--1||f__Kineosporiaceae--53||f__Krumholzibacteriaceae--1||f__LZORAL124-64-63--1||f__Lachnospiraceae--1||f__Longimicrobiaceae--1||f__Magnetospirillaceae--3||f__Microcoleaceae--1||f__Micromonosporaceae--34||f__Myxococcaceae--10||f__Natrialbaceae--4||f__Nitrococcaceae--1||f__Oligoflexaceae--2||f__Opitutaceae--3||f__Oscillospiraceae--4||f__Paenibacillaceae--5||f__Palsa-1104--2||f__Phreatobacteraceae--1||f__Pleomorphomonadaceae--1||f__Polyangiaceae--6||f__Pseudomonadaceae--155||f__Pseudopelobacteraceae--1||f__RBG-13-55-18--1||f__Rhizobiaceae--1||f__Rhodobacteraceae--3||f__Rhodocyclaceae--120||f__Rhodospirillaceae--1||f__SG8-4--2||f__SHYD01--1||f__SM23-61--8||f__SURF-12--25||f__SV1-B22--1||f__SXON01--1||f__SXTU01--1||f__Sneathiellaceae--1||f__Solirubrobacteraceae--10||f__Sphingomonadaceae--21||f__Sporomusaceae--1||f__Stappiaceae--3||f__Succinivibrionaceae--2||f__Termitinemataceae--2||f__Thiobacillaceae--2||f__Thiohalobacteraceae--22||f__Treponemataceae--2||f__Trichloromonadaceae--3||f__UBA1321--1||f__UBA2255--2||f__UBA2386--1||f__UBA4427--1||f__UBA5550--1||f__UBA6663--49||f__UBA8260--6||f__UBA8346--7||f__UBA9160--6||f__Wenzhouxiangellaceae--17||f__XYA12-FULL-58-9--9||f__Xanthobacteraceae--5||f__Xanthomonadaceae--1:capture_genus_counter=g__AWTP1-13--1||g__Accumulibacter--2||g__Acidovorax_A--2||g__Actinoplanes--30||g__Aeromonas--7||g__Allochromatium--1||g__Aminidesulfovibrio--1||g__Anaeromyxobacter--2||g__Aquabacterium--3||g__Aquitalea--1||g__Arhodomonas--1||g__Azoarcus--5||g__Azonexus--9||g__Azospira_A--5||g__Azospirillum--7||g__BIGb0383--1||g__Baekduia--4||g__Blastochloris--1||g__Blastomonas--1||g__Bosea--11||g__Bradyrhizobium--1||g__Brockia--1||g__CAHJWH01--1||g__CAINDZ01--1||g__CAIXZV01--1||g__CAIYYW01--1||g__CAIZDL01--1||g__COE1--1||g__Caballeronia--1||g__Casimicrobium--2||g__Cellulomonas--11||g__Chitiniphilus--1||g__Chromobacterium--1||g__Cohnella--3||g__Cupriavidus--3||g__Curvibacter--1||g__DTPS01--1||g__DTU059--1||g__Dactylopiibacterium--1||g__Dactylosporangium--3||g__Desulfobacillus--1||g__Desulfobulbus--2||g__Desulfocapsa--3||g__Devosia--1||g__Dickeya--2||g__Didemnitutus--1||g__Dysosmobacter--2||g__ER4--2||g__Elarobacter--2||g__Erythrobacter--1||g__Exiguobacterium_A--1||g__FLUQ01--1||g__Fundidesulfovibrio--1||g__GAS474--2||g__GCA-2746115--1||g__GCA-2753465--1||g__Gallionella--2||g__Geobacter--1||g__Geodermatophilus--1||g__Geothermincola_A--2||g__Geothrix--10||g__Guyparkeria--5||g__Haliea--1||g__Halomonas--1||g__Halorubrum--1||g__Halorussus--3||g__Halotalea--1||g__Helicobacter_E--1||g__Humidesulfovibrio--1||g__Hydrogenispora--7||g__JAABTD01--3||g__JACCES01--1||g__JACCQO01--1||g__JACOUN01--82||g__JACPNS01--2||g__JACRCV01--9||g__JACRMN01--1||g__JADJCH01--1||g__JADJMO01--1||g__JADJOM01--2||g__JADJOR01--1||g__JADJPO01--50||g__JAEEML01--2||g__JAEUNL01--1||g__JAEUOS01--1||g__JAFDVN01--1||g__JAGTRP01--2||g__Janthinobacterium--1||g__KK5--1||g__Kineococcus--1||g__Krumholzibacterium--1||g__Longimicrobium--1||g__Lysobacter--1||g__Magnetospirillum--1||g__Mailhella--1||g__Marichromatium--2||g__Maridesulfovibrio--1||g__Massilia--3||g__Methylobacterium--12||g__Methylomusa--1||g__Microbulbifer--2||g__Microcoleus--1||g__Microvirga--12||g__Modestobacter--1||g__Myxococcus--10||g__Natrinema--1||g__Natronobacterium--2||g__Oceanimonas--1||g__Oligoflexus--2||g__Opitutus--2||g__PALSA-1104--2||g__PLLO--2||g__PLanc-01--2||g__Paenibacillus--1||g__Paenibacillus_A--1||g__Palsa-739--2||g__Paraburkholderia--3||g__Pararhodospirillum--1||g__Patulibacter--2||g__Pelagibacterium--1||g__Pelomonas--1||g__Phaeospirillum--2||g__Phormidium_A--1||g__Phreatobacter--1||g__Plasticicumulans--2||g__Pleomorphomonas--1||g__Polaromonas--1||g__Polyangium--1||g__Propionivibrio--1||g__Pseudodesulfuromonas--1||g__Pseudolabrys--3||g__Pseudomonas_A--6||g__Pseudomonas_D--1||g__Pseudomonas_E--142||g__Pseudomonas_F--1||g__Pseudomonas_N--1||g__Pseudomonas_O--4||g__Pseudophaeobacter--1||g__R-H-3--3||g__RBG-16-49-21--1||g__Ramlibacter--3||g__Rhizobium--1||g__Roseibium--3||g__Roseococcus--13||g__Roseomonas--2||g__SHYD01--1||g__SM23-61--8||g__SURF-21--1||g__SV1-B22--1||g__SXON01--1||g__SXTU01--1||g__SYBY01--1||g__SYFR01--5||g__Salinadaptatus--1||g__Shimia--2||g__Singulisphaera--12||g__Sneathiella--1||g__Solidesulfovibrio--9||g__Solirubrobacter--3||g__SpSt-583--49||g__Sphingobium--1||g__Sphingomonas--17||g__Sphingomonas_B--1||g__Succinivibrio--2||g__Sulfuritalea--4||g__Thauera--6||g__Thauera_A--1||g__Thioalkalivibrio_A--2||g__Thiobaca--1||g__Thiobacillus--2||g__Thiohalobacter--22||g__Thiomonas--7||g__Treponema_D--1||g__Trichloromonas--3||g__Trinickia--1||g__UBA1240--1||g__UBA1321--1||g__UBA1603--1||g__UBA2255--2||g__UBA2386--1||g__UBA6814--1||g__UBA8260--6||g__UBA9160--6||g__Virgisporangium--1||g__WAJ17--1||g__WGLV01--25||g__WQXQ01--2||g__Wenzhouxiangella--17||g__Zobellella_C--1:capture_order_counter=o__AC1--2||o__Acetivibrionales--1||o__Acetobacterales--15||o__Actinomycetales--65||o__Anaerolineales--49||o__Azospirillales--8||o__Baltobacterales--2||o__Burkholderiales--164||o__Campylobacterales--1||o__Caulobacterales--1||o__Chromatiales--4||o__Competibacterales--2||o__Cyanobacteriales--2||o__DSM-22653--1||o__Desulfitobacteriales--2||o__Desulfobacterales--3||o__Desulfobulbales--5||o__Desulfovibrionales--17||o__Desulfuromonadales--4||o__Ectothiorhodospirales--2||o__Enterobacterales--14||o__Exiguobacterales--1||o__Gaiellales--2||o__Gemmatimonadales--2||o__Geobacterales--2||o__Geothermincolales--3||o__Halobacteriales--8||o__Halothiobacillales--5||o__Holophagales--11||o__Isosphaerales--12||o__JAEEML01--2||o__Krumholzibacteriales--1||o__LZORAL124-64-63--1||o__Lachnospirales--1||o__Limnocylindrales--1||o__Longimicrobiales--1||o__Methylacidiphilales--3||o__Mycobacteriales--36||o__Myxococcales--13||o__Nitrococcales--1||o__Oligoflexales--2||o__Opitutales--3||o__Oscillospirales--4||o__Paenibacillales--5||o__Palsa-1104--2||o__Pedosphaerales--1||o__Polyangiales--7||o__Pseudomonadales--161||o__RBG-13-61-14--1||o__Rhizobiales--49||o__Rhodobacterales--3||o__Rhodospirillales--4||o__SHYD01--1||o__SM23-61--8||o__SURF-12--25||o__Sedimentisphaerales--2||o__Sneathiellales--1||o__Solirubrobacterales--12||o__Sphingomonadales--21||o__Sporomusales--1||o__Synergistales--1||o__Thiohalobacterales--22||o__Treponematales--4||o__UBA10015--1||o__UBA2386--1||o__UBA4802--1||o__UBA4820--1||o__UBA796--1||o__UBA8260--6||o__UBA8346--7||o__UBA9160--7||o__XYA12-FULL-58-9--9||o__Xanthomonadales--18:capture_phylum_counter=p__Acidobacteriota--12||p__Actinobacteriota--118||p__Bdellovibrionota--2||p__Campylobacterota--1||p__Chloroflexota--51||p__Cyanobacteria--2||p__Desulfobacterota--22||p__Desulfobacterota_I--17||p__Dormibacterota--6||p__Edwardsbacteria--2||p__Eremiobacterota--2||p__Firmicutes--7||p__Firmicutes_A--6||p__Firmicutes_B--2||p__Firmicutes_C--1||p__Firmicutes_G--7||p__Gemmatimonadota--3||p__Halobacteriota--8||p__Krumholzibacteriota--2||p__Myxococcota--33||p__Myxococcota_A--8||p__OLB16--25||p__Omnitrophota--1||p__Planctomycetota--15||p__Proteobacteria--495||p__RBG-13-61-14--1||p__Spirochaetota--5||p__Synergistota--1||p__Verrucomicrobiota--7:capture_species_counter=s__AWTP1-13 sp003963125--1||s__Accumulibacter phosphatis_C--2||s__Acidovorax_A wautersii--2||s__Actinoplanes cyaneus--1||s__Actinoplanes liguriensis--2||s__Actinoplanes toevensis--27||s__Aeromonas taiwanensis--7||s__Allochromatium tepidum--1||s__Aminidesulfovibrio aminophilus--1||s__Anaeromyxobacter dehalogenans--1||s__Anaeromyxobacter dehalogenans_B--1||s__Aquabacterium sp004322345--1||s__Aquabacterium sp016000265--1||s__Aquabacterium sp903894125--1||s__Aquitalea sp003693445--1||s__Arhodomonas aquaeolei--1||s__Azoarcus olearius--5||s__Azonexus aromaticus_B--2||s__Azonexus hortensis--1||s__Azonexus hydrophilus--1||s__Azonexus sp002345845--4||s__Azonexus sp002425245--1||s__Azospira_A restricta--5||s__Azospirillum agricola--3||s__Azospirillum lipoferum_B--1||s__Azospirillum picis--3||s__BIGb0383 sp003751845--1||s__Baekduia sp016215085--4||s__Blastochloris sulfoviridis--1||s__Blastomonas fulva--1||s__Bosea sp003046175--8||s__Bosea vaviloviae--3||s__Bradyrhizobium agreste--1||s__Brockia lithotrophica_A--1||s__CAHJWH01 sp009765965--1||s__CAINDZ01 sp903912525--1||s__CAIXZV01 sp903930745--1||s__CAIYYW01 sp903930515--1||s__CAIZDL01 sp903856295--1||s__COE1 sp001916965--1||s__Caballeronia glathei--1||s__Casimicrobium sp004294365--1||s__Casimicrobium sp013298695--1||s__Cellulomonas cellasea--4||s__Cellulomonas sp009777345--7||s__Chitiniphilus shinanonensis--1||s__Chromobacterium vaccinii--1||s__Cohnella xylanilytica--3||s__Cupriavidus sp004217045--3||s__Curvibacter lanceolatus--1||s__DTPS01 sp011353845--1||s__DTU059 sp012842645--1||s__Dactylopiibacterium carminicum--1||s__Dactylosporangium siamense--3||s__Desulfobacillus sp011526165--1||s__Desulfobulbus elongatus--2||s__Desulfocapsa sp016765495--3||s__Devosia sp001427605--1||s__Dickeya solani--2||s__Didemnitutus sp903885525--1||s__Dysosmobacter sp910579365--1||s__Dysosmobacter sp910583785--1||s__ER4 sp015068395--2||s__Elarobacter beijerinckii--2||s__Erythrobacter sp011765465--1||s__Exiguobacterium_A sp004339505--1||s__FLUQ01 sp900079685--1||s__Fundidesulfovibrio sp009773665--1||s__GAS474 sp903889845--2||s__GCA-2746115 sp002746115--1||s__GCA-2753465 sp903861305--1||s__Gallionella sp016218475--2||s__Geobacter anodireducens--1||s__Geodermatophilus nigrescens--1||s__Geothermincola_A secundus--2||s__Geothrix sp016195985--1||s__Geothrix sp016721195--6||s__Geothrix sp017859995--1||s__Geothrix sp903873655--1||s__Geothrix sp903876615--1||s__Guyparkeria halophila--5||s__Haliea sp002414665--1||s__Halomonas subterranea--1||s__Halorubrum vacuolatum--1||s__Halorussus sp010747475--3||s__Halotalea alkalilenta--1||s__Helicobacter_E heilmannii--1||s__Humidesulfovibrio sp018817515--1||s__Hydrogenispora ethanolica--7||s__JAABTD01 sp011389855--3||s__JACCES01 sp013416455--1||s__JACCQO01 sp015709205--1||s__JACOUN01 sp016177805--82||s__JACPNS01 sp016463365--2||s__JACRCV01 sp016218825--9||s__JACRMN01 sp016214955--1||s__JADJCH01 sp016703325--1||s__JADJMO01 sp016709545--1||s__JADJOM01 sp016713435--2||s__JADJOR01 sp016713665--1||s__JADJPO01 sp016794595--50||s__JAEEML01 sp016283195--2||s__JAEUNL01 sp016711925--1||s__JAEUOS01 sp016790635--1||s__JAFDVN01 sp016192145--1||s__JAGTRP01 sp018261935--2||s__Janthinobacterium sp001865675--1||s__KK5 sp001984095--1||s__Kineococcus rhizosphaerae--1||s__Krumholzibacterium sp019038625--1||s__Longimicrobium terrae--1||s__Lysobacter sp015209725--1||s__Magnetospirillum sp006218045--1||s__Mailhella sp910579055--1||s__Marichromatium purpuratum--2||s__Maridesulfovibrio sp010470675--1||s__Massilia sp002428015--3||s__Methylobacterium sp001425465--1||s__Methylobacterium sp014191355--10||s__Methylobacterium sp900112625--1||s__Methylomusa anaerophila--1||s__Microbulbifer agarilyticus_A--1||s__Microbulbifer sp009903625--1||s__Microcoleus sp004294385--1||s__Microvirga ossetica--12||s__Modestobacter altitudinis--1||s__Myxococcus fulvus--9||s__Myxococcus xanthus_B--1||s__Natrinema sp013402815--1||s__Natronobacterium texcoconense--2||s__Oceanimonas sp000243075--1||s__Oligoflexus sp014377445--2||s__Opitutus terrae--2||s__PALSA-1104 sp003170275--2||s__PLLO sp017310645--2||s__PLanc-01 sp001603075--2||s__Paenibacillus spiritus--1||s__Paenibacillus_A oralis--1||s__Palsa-739 sp019236545--2||s__Paraburkholderia sp004353915--1||s__Paraburkholderia unamae--2||s__Pararhodospirillum photometricum--1||s__Patulibacter americanus--2||s__Pelagibacterium lacus--1||s__Pelomonas sp001425705--1||s__Phaeospirillum sp903853455--2||s__Phormidium_A sp009846485--1||s__Phreatobacter sp005160265--1||s__Plasticicumulans acidivorans--2||s__Pleomorphomonas sp004366315--1||s__Polaromonas sp002381615--1||s__Polyangium spumosum--1||s__Propionivibrio sp907163075--1||s__Pseudodesulfuromonas sp016936455--1||s__Pseudolabrys sp003133345--1||s__Pseudolabrys sp003152455--1||s__Pseudolabrys sp009694265--1||s__Pseudomonas_A sp003488145--2||s__Pseudomonas_A stutzeri--3||s__Pseudomonas_A stutzeri_AF--1||s__Pseudomonas_D oceani--1||s__Pseudomonas_E alcaligenes_B--1||s__Pseudomonas_E amygdali--3||s__Pseudomonas_E asplenii_A--1||s__Pseudomonas_E benzenivorans--1||s__Pseudomonas_E brassicacearum--2||s__Pseudomonas_E cyclaminis--1||s__Pseudomonas_E entomophila_A--13||s__Pseudomonas_E flavescens--2||s__Pseudomonas_E fulgida--2||s__Pseudomonas_E fuscovaginae_A--17||s__Pseudomonas_E gozinkensis--1||s__Pseudomonas_E japonica--6||s__Pseudomonas_E mendocina_A--1||s__Pseudomonas_E putida_F--1||s__Pseudomonas_E putida_U--6||s__Pseudomonas_E sp000282535--1||s__Pseudomonas_E sp000633395--3||s__Pseudomonas_E sp000931465--3||s__Pseudomonas_E sp002483005--39||s__Pseudomonas_E sp003523465--1||s__Pseudomonas_E sp003595175--1||s__Pseudomonas_E sp009799925--1||s__Pseudomonas_E sp014268755--1||s__Pseudomonas_E sp019139535--1||s__Pseudomonas_E sp900187455--33||s__Pseudomonas_F resinovorans_C--1||s__Pseudomonas_N urumqiensis--1||s__Pseudomonas_O sp002418465--4||s__Pseudophaeobacter sp900313025--1||s__R-H-3 sp002198675--3||s__RBG-16-49-21 sp017999915--1||s__Ramlibacter lithotrophicus--3||s__Rhizobium sp902706285--1||s__Roseibium marinum--3||s__Roseococcus sp004336745--13||s__Roseomonas rhizosphaerae--2||s__SHYD01 sp009692945--1||s__SM23-61 sp003154025--8||s__SURF-21 sp016931915--1||s__SV1-B22 sp018398915--1||s__SXON01 sp903921785--1||s__SXTU01 sp016235545--1||s__SYBY01 sp016462625--1||s__SYFR01 sp005800325--5||s__Salinadaptatus halalkaliphilus--1||s__Shimia sp017743735--2||s__Singulisphaera sp900129635--12||s__Sneathiella glossodoripedis--1||s__Solidesulfovibrio magneticus_A--8||s__Solidesulfovibrio magneticus_B--1||s__Solirubrobacter soli--1||s__Solirubrobacter sp003344625--2||s__SpSt-583 sp011367385--49||s__Sphingobium sp017984895--1||s__Sphingomonas aurantiaca--2||s__Sphingomonas ginsenosidivorax--1||s__Sphingomonas pituitosa--1||s__Sphingomonas sp001421245--2||s__Sphingomonas sp003355005--1||s__Sphingomonas sp012927115--10||s__Sphingomonas_B sp002291855--1||s__Succinivibrio sp900767695--1||s__Succinivibrio sp900770725--1||s__Sulfuritalea sp016192435--3||s__Sulfuritalea sp903933395--1||s__Thauera sp017997795--6||s__Thauera_A sp014489115--1||s__Thioalkalivibrio_A sulfidiphilus--2||s__Thiobaca trueperi--1||s__Thiobacillus sp001897675--2||s__Thiohalobacter sp002699185--22||s__Thiomonas sp000377645--7||s__Treponema_D sp902772975--1||s__Trichloromonas acetexigens--1||s__Trichloromonas sp002423365--2||s__Trinickia dabaoshanensis--1||s__UBA1240 sp002308875--1||s__UBA1321 sp002304345--1||s__UBA1603 sp002322035--1||s__UBA2255 sp002347565--2||s__UBA2386 sp016793305--1||s__UBA6814 sp002452635--1||s__UBA8260 sp003134115--5||s__UBA8260 sp003135255--1||s__UBA9160 sp003520425--6||s__Virgisporangium aurantiacum--1||s__WAJ17 sp019234815--1||s__WGLV01 sp016125385--25||s__WQXQ01 sp009778155--2||s__Wenzhouxiangella sp003565625--17||s__Zobellella_C endophytica--1:evalue_avg=3.2452058139997943e-29:evalue_max=1.38e-26:evalue_min=1.03e-87:evalue_std=6.334851392849125e-28:evalue_sum=1.5674344081619005e-26:gapopen_avg=0.18012422360248448:gapopen_max=3.0:gapopen_min=0.0:gapopen_std=0.4585046788780661:gapopen_sum=87.0:gtdb_class_counter=c__GWC2-55-46--1||c__Gammaproteobacteria--2||c__Gemmatimonadetes--48:gtdb_domain_counter=d__Bacteria--51:gtdb_family_counter=f__Enterobacteriaceae--1||f__GCA-002770795--1||f__GWC2-42-11--1||f__GWC2-71-9--46||f__UBA6960--2:gtdb_genus_counter=g__13-1-40CM-70-15--1||g__20CM-2-65-7--9||g__20CM-4-69-16--5||g__40CM-2-70-7--1||g__AG12--1||g__AG25--1||g__AG29--2||g__AG41--9||g__DSTP01--1||g__J021--1||g__JABDII01--1||g__JACDDX01--7||g__JACPAP01--1||g__JACQVC01--1||g__JACQVF01--1||g__JACRNI01--1||g__JADJOM01--3||g__JAGGAG01--1||g__N074bin45--1||g__SPDF01--1||g__Thorsellia--1||g__WVYX01--1:gtdb_order_counter=o__Enterobacterales--2||o__Gemmatimonadales--46||o__Longimicrobiales--2||o__UBA9637--1:gtdb_phylum_counter=p__Desulfobacterota--1||p__Gemmatimonadota--48||p__Proteobacteria--2:gtdb_species_counter=s__13-1-40CM-70-15 sp003223415--1||s__20CM-2-65-7 sp001915025--1||s__20CM-2-65-7 sp003220955--1||s__20CM-2-65-7 sp003220985--1||s__20CM-2-65-7 sp003221035--1||s__20CM-2-65-7 sp003221825--1||s__20CM-2-65-7 sp003221895--1||s__20CM-2-65-7 sp003221985--1||s__20CM-2-65-7 sp003222195--1||s__20CM-2-65-7 sp003223395--1||s__20CM-4-69-16 sp001917665--1||s__20CM-4-69-16 sp001919865--1||s__20CM-4-69-16 sp003220795--1||s__20CM-4-69-16 sp003220935--1||s__20CM-4-69-16 sp003222135--1||s__40CM-2-70-7 sp003222205--1||s__AG12 sp003222235--1||s__AG25 sp003221005--1||s__AG29 sp003221995--1||s__AG29 sp003222115--1||s__AG41 sp003220855--1||s__AG41 sp003220905--1||s__AG41 sp003221045--1||s__AG41 sp003221085--1||s__AG41 sp003222035--1||s__AG41 sp003222055--1||s__AG41 sp003222085--1||s__AG41 sp003222155--1||s__AG41 sp016880225--1||s__DSTP01 sp011362545--1||s__J021 sp003696665--1||s__JABDII01 sp013003805--1||s__JACDDX01 sp013812695--1||s__JACDDX01 sp013813145--1||s__JACDDX01 sp013813435--1||s__JACDDX01 sp013813675--1||s__JACDDX01 sp013813875--1||s__JACDDX01 sp013816685--1||s__JACDDX01 sp013820855--1||s__JACPAP01 sp016180765--1||s__JACQVC01 sp016209995--1||s__JACQVF01 sp016209885--1||s__JACRNI01 sp016234925--1||s__JADJOM01 sp016713435--1||s__JADJOM01 sp016713785--1||s__JADJOM01 sp016794805--1||s__JAGGAG01 sp017889745--1||s__N074bin45 sp004357415--1||s__SPDF01 sp004525055--1||s__Thorsellia anophelis--1||s__WVYX01 sp011772755--1:heptad_counter=MCP-24H--19||MCP-28H--1||MCP-38H--1||MCP-40H--83||MCP-44H--656||MCP-52H--153:lbd_counter=:lca_tree=f__GWC2-71-9:length_avg=118.67494824016563:length_max=156.0:length_min=62.0:length_std=20.473946954296743:length_sum=57320.0:mismatch_avg=15.399585921325052:mismatch_max=58.0:mismatch_min=0.0:mismatch_std=11.998952229255991:mismatch_sum=7438.0:name=N325685:qcovhsp_avg=99.29378881987576:qcovhsp_max=100.0:qcovhsp_min=95.1:qcovhsp_std=1.204677404227575:qcovhsp_sum=47958.899999999994:qend_avg=118.7639751552795:qend_max=156.0:qend_min=62.0:qend_std=20.47217994743626:qend_sum=57363.0:qstart_avg=1.2194616977225672:qstart_max=8.0:qstart_min=1.0:qstart_std=0.7125680575218282:qstart_sum=589.0:ref_name_counter=GB_GCA_001915025.1_protein.faa_MNDR01000088.1_22@PF00015_full_PFAM.348.540--1||GB_GCA_001917665.1_protein.faa_MNEL01000037.1_6@PF00015_full_PFAM.333.548--1||GB_GCA_003221825.1_protein.faa_QHUE01000136.1_18@PF00015_full_PFAM.194.357--1||GB_GCA_003221985.1_protein.faa_QHUQ01000156.1_15@PF00015_full_PFAM.311.500--1||GB_GCA_003285105.1_protein.faa_CP030158.1_3633@PF00015_full_PFAM.368.553--1||GB_GCA_004357415.1_protein.faa_SMVY01000100.1_1@PF00015_full_PFAM.113.270--5||GB_GCA_004525055.1_protein.faa_SPDF01000004.1_10@PF00015_full_PFAM.355.548--25||GB_GCA_013812695.1_protein.faa_JACCSZ010000445.1_24@PF00015_full_PFAM.339.507--89||GB_GCA_013813145.1_protein.faa_JACCSE010000006.1_1@PF00015_full_PFAM.342.507--105||GB_GCA_013813435.1_protein.faa_JACCRS010000209.1_13@PF00015_full_PFAM.336.496--20||GB_GCA_013813675.1_protein.faa_JACCRH010000446.1_4@PF00015_full_PFAM.350.542--114||GB_GCA_013816685.1_protein.faa_JACDDX010000038.1_1@PF00015_full_PFAM.359.480--7||GB_GCA_013820855.1_protein.faa_JACDHV010000307.1_3@PF00015_full_PFAM.340.516--101||GB_GCA_016713435.1_protein.faa_JADJPD010000003.1_398@PF00015_full_PFAM.359.514--10||RS_GCF_008801605.1_protein.faa_NZ_VZPJ01000020.1_51@PF00015_full_PFAM.325.524--1||RS_GCF_008806955.1_protein.faa_NZ_CP031727.1_1021@PF00015_full_PFAM.288.477--1:scovhsp_avg=67.80165631469978:scovhsp_max=93.5:scovhsp_min=50.0:scovhsp_std=10.753752473982132:scovhsp_sum=32748.199999999997:send_avg=142.59006211180125:send_max=181.0:send_min=65.0:send_std=20.301709364193137:send_sum=68871.0:sstart_avg=25.03933747412008:sstart_max=77.0:sstart_min=1.0:sstart_std=15.374728185566918:sstart_sum=12094.0])0.099:0.00240721[&&NHX:Sample_counter=rhizpot1--56||rhizpot2--14||rhizpot3--58||rhiztom1--156||rhiztom2--233||rhiztom3--353:Type_counter=GTDB--51||capture--870:besthit_avg=87.31546391752578:besthit_max=100.0:besthit_min=56.8:besthit_std=8.872025635985027:besthit_sum=42348.0:bitscore_avg=177.7503092783505:bitscore_max=254.0:bitscore_min=97.1:bitscore_std=31.53418099753252:bitscore_sum=86208.9:capture_class_counter=c__AC1--2||c__Actinomycetia--101||c__Alphaproteobacteria--103||c__Anaerolineae--49||c__Bacilli--7||c__Campylobacteria--1||c__Clostridia--7||c__Cyanobacteriia--2||c__Dehalococcoidia--1||c__Desulfitobacteriia--2||c__Desulfobacteria--3||c__Desulfobulbia--5||c__Desulfovibrionia--17||c__Desulfuromonadia--6||c__Dormibacteria--6||c__Eremiobacteria--2||c__Gammaproteobacteria--393||c__Gemmatimonadetes--3||c__Geothermincolia--3||c__Halobacteria--8||c__Holophagae--11||c__Koll11--1||c__Krumholzibacteria--2||c__Limnocylindria--1||c__Myxococcia--13||c__Negativicutes--2||c__OLB16--25||c__Oligoflexia--2||c__Phycisphaerae--3||c__Planctomycetia--12||c__Polyangia--11||c__RBG-13-61-14--1||c__SM23-61--8||c__Spirochaetia--4||c__Synergistia--1||c__Syntrophorhabdia--1||c__Thermoleophilia--14||c__UBA1135--1||c__UBA4802--1||c__UBA4820--1||c__UBA4882--7||c__UBA727--1||c__UBA796--1||c__UBA9160--7||c__Verrucomicrobiae--7||c__XYA12-FULL-58-9--11:capture_domain_counter=d__Archaea--8||d__Bacteria--862:capture_family_counter=f__Acetobacteraceae--15||f__Aeromonadaceae--9||f__Anaeromyxobacteraceae--3||f__Azospirillaceae--8||f__Baltobacteraceae--2||f__Beijerinckiaceae--35||f__Burkholderiaceae--34||f__CSP1-4--1||f__Casimicrobiaceae--2||f__Caulobacteraceae--1||f__Cellulomonadaceae--11||f__Cellvibrionaceae--3||f__Chitinibacteraceae--1||f__Chromatiaceae--4||f__Chromobacteriaceae--2||f__Competibacteraceae--2||f__DRUE01--1||f__DSM-22653--1||f__DSM-8532--1||f__DSQY01--1||f__Desulfitobacteriaceae--2||f__Desulfobulbaceae--2||f__Desulfocapsaceae--3||f__Desulfococcaceae--3||f__Desulfovibrionaceae--17||f__Desulfuromonadaceae--1||f__Devosiaceae--2||f__Ectothiorhodospiraceae--2||f__Enterobacteriaceae--3||f__Exiguobacteraceae--1||f__GAS474--2||f__GCA-002753745--1||f__GWC2-71-9--2||f__Gaiellaceae--2||f__Gallionellaceae--2||f__Geitlerinemaceae--1||f__Geobacteraceae--1||f__Geodermatophilaceae--2||f__Geothermincolaceae--2||f__Haladaptataceae--3||f__Halieaceae--1||f__Haloferacaceae--1||f__Halomonadaceae--2||f__Halothiobacillaceae--5||f__Helicobacteraceae--1||f__Holophagaceae--11||f__Hyphomicrobiaceae--1||f__Isosphaeraceae--12||f__JACPNS01--2||f__JADJMO01--1||f__JAEEML01--2||f__JAEUOS01--1||f__Kineococcaceae--1||f__Kineosporiaceae--53||f__Krumholzibacteriaceae--1||f__LZORAL124-64-63--1||f__Lachnospiraceae--1||f__Longimicrobiaceae--1||f__Magnetospirillaceae--3||f__Microcoleaceae--1||f__Micromonosporaceae--34||f__Myxococcaceae--10||f__Natrialbaceae--4||f__Nitrococcaceae--1||f__Oligoflexaceae--2||f__Opitutaceae--3||f__Oscillospiraceae--5||f__Paenibacillaceae--5||f__Palsa-1104--2||f__Phreatobacteraceae--1||f__Pleomorphomonadaceae--1||f__Polyangiaceae--8||f__Pseudomonadaceae--155||f__Pseudopelobacteraceae--1||f__RBG-13-55-18--1||f__Rhizobiaceae--1||f__Rhodobacteraceae--3||f__Rhodocyclaceae--120||f__Rhodospirillaceae--1||f__SG8-4--2||f__SHYD01--1||f__SM23-61--8||f__SURF-12--25||f__SV1-B22--1||f__SXON01--1||f__SXTU01--1||f__Selenomonadaceae--1||f__Sneathiellaceae--1||f__Solirubrobacteraceae--10||f__Sphingomonadaceae--21||f__Sporomusaceae--1||f__Stappiaceae--3||f__Succinivibrionaceae--2||f__Syntrophorhabdaceae--1||f__Termitinemataceae--2||f__Thiobacillaceae--2||f__Thiohalobacteraceae--22||f__Treponemataceae--2||f__Trichloromonadaceae--3||f__UBA1321--1||f__UBA1924--1||f__UBA2255--2||f__UBA2386--1||f__UBA4427--1||f__UBA5550--1||f__UBA6663--49||f__UBA8260--6||f__UBA8346--7||f__UBA9160--6||f__VGSZ01--1||f__Wenzhouxiangellaceae--17||f__XYA12-FULL-58-9--9||f__Xanthobacteraceae--6||f__Xanthomonadaceae--1:capture_genus_counter=g__AWTP1-13--1||g__Accumulibacter--2||g__Acidovorax_A--2||g__Actinoplanes--30||g__Aeromonas--7||g__Allochromatium--1||g__Aminidesulfovibrio--1||g__Anaeromyxobacter--2||g__Anaerovibrio--1||g__Aquabacterium--3||g__Aquitalea--1||g__Arhodomonas--1||g__Azoarcus--5||g__Azonexus--9||g__Azospira_A--5||g__Azospirillum--7||g__BIGb0383--1||g__Baekduia--4||g__Blastochloris--1||g__Blastomonas--1||g__Bosea--11||g__Bradyrhizobium--2||g__Brockia--1||g__CAHJWH01--1||g__CAINDZ01--1||g__CAIXZV01--1||g__CAIYYW01--1||g__CAIZDL01--1||g__COE1--1||g__Caballeronia--1||g__Casimicrobium--2||g__Cellulomonas--11||g__Chitiniphilus--1||g__Chromobacterium--1||g__Cohnella--3||g__Cupriavidus--3||g__Curvibacter--1||g__DTPS01--1||g__DTU059--1||g__Dactylopiibacterium--1||g__Dactylosporangium--3||g__Delta-02--1||g__Desulfobacillus--1||g__Desulfobulbus--2||g__Desulfocapsa--3||g__Devosia--1||g__Dickeya--2||g__Didemnitutus--1||g__Dysosmobacter--2||g__ER4--3||g__Elarobacter--2||g__Erythrobacter--1||g__Exiguobacterium_A--1||g__FLUQ01--1||g__Fundidesulfovibrio--1||g__GAS474--2||g__GCA-2746115--1||g__GCA-2753465--1||g__Gallionella--2||g__Geobacter--1||g__Geodermatophilus--1||g__Geothermincola_A--2||g__Geothrix--10||g__Guyparkeria--5||g__Haliea--1||g__Halomonas--1||g__Halorubrum--1||g__Halorussus--3||g__Halotalea--1||g__Helicobacter_E--1||g__Humidesulfovibrio--1||g__Hydrogenispora--7||g__JAABTD01--3||g__JACCES01--1||g__JACCQO01--1||g__JACOUN01--82||g__JACOUT01--1||g__JACPNS01--2||g__JACRCV01--9||g__JACRMN01--1||g__JADJCH01--1||g__JADJMO01--1||g__JADJOM01--2||g__JADJOR01--1||g__JADJPO01--50||g__JAEEML01--2||g__JAEUNL01--1||g__JAEUOS01--1||g__JAFDVN01--1||g__JAGTRP01--2||g__Janthinobacterium--1||g__KK5--1||g__Kineococcus--1||g__Krumholzibacterium--1||g__Longimicrobium--1||g__Lysobacter--1||g__Magnetospirillum--1||g__Mailhella--1||g__Marichromatium--2||g__Maridesulfovibrio--1||g__Massilia--3||g__Methylobacterium--12||g__Methylomusa--1||g__Microbulbifer--2||g__Microcoleus--1||g__Microvirga--12||g__Modestobacter--1||g__Myxococcus--10||g__Natrinema--1||g__Natronobacterium--2||g__Oceanimonas--1||g__Oligoflexus--2||g__Opitutus--2||g__PALSA-1104--2||g__PLLO--2||g__PLanc-01--2||g__Paenibacillus--1||g__Paenibacillus_A--1||g__Palsa-739--2||g__Paraburkholderia--3||g__Pararhodospirillum--1||g__Patulibacter--2||g__Pelagibacterium--1||g__Pelomonas--1||g__Phaeospirillum--2||g__Phormidium_A--1||g__Phreatobacter--1||g__Plasticicumulans--2||g__Pleomorphomonas--1||g__Polaromonas--1||g__Polyangium--1||g__Propionivibrio--1||g__Pseudodesulfuromonas--1||g__Pseudolabrys--3||g__Pseudomonas_A--6||g__Pseudomonas_D--1||g__Pseudomonas_E--142||g__Pseudomonas_F--1||g__Pseudomonas_N--1||g__Pseudomonas_O--4||g__Pseudophaeobacter--1||g__R-H-3--3||g__RBG-16-49-21--1||g__Ramlibacter--3||g__Rhizobium--1||g__Roseibium--3||g__Roseococcus--13||g__Roseomonas--2||g__SHYD01--1||g__SM23-61--8||g__SURF-21--1||g__SV1-B22--1||g__SXON01--1||g__SXTU01--1||g__SYBY01--1||g__SYFR01--7||g__Salinadaptatus--1||g__Shimia--2||g__Singulisphaera--12||g__Sneathiella--1||g__Solidesulfovibrio--9||g__Solirubrobacter--3||g__SpSt-583--49||g__Sphingobium--1||g__Sphingomonas--17||g__Sphingomonas_B--1||g__Succinivibrio--2||g__Sulfuritalea--4||g__Thauera--6||g__Thauera_A--1||g__Thioalkalivibrio_A--2||g__Thiobaca--1||g__Thiobacillus--2||g__Thiohalobacter--22||g__Thiomonas--7||g__Treponema_D--1||g__Trichloromonas--3||g__Trinickia--1||g__UBA1240--1||g__UBA1321--1||g__UBA1603--1||g__UBA2255--2||g__UBA2386--1||g__UBA4658--1||g__UBA6814--1||g__UBA8260--6||g__UBA9160--6||g__Virgisporangium--1||g__WAJ17--1||g__WGLV01--25||g__WQXQ01--2||g__Wenzhouxiangella--17||g__Zobellella_C--1:capture_order_counter=o__AC1--2||o__Acetivibrionales--1||o__Acetobacterales--15||o__Actinomycetales--65||o__Anaerolineales--49||o__Azospirillales--8||o__Baltobacterales--2||o__Burkholderiales--164||o__Campylobacterales--1||o__Caulobacterales--1||o__Chromatiales--4||o__Competibacterales--2||o__Cyanobacteriales--2||o__DSM-22653--1||o__Desulfitobacteriales--2||o__Desulfobacterales--3||o__Desulfobulbales--5||o__Desulfovibrionales--17||o__Desulfuromonadales--4||o__Ectothiorhodospirales--2||o__Enterobacterales--14||o__Exiguobacterales--1||o__Gaiellales--2||o__Gemmatimonadales--2||o__Geobacterales--2||o__Geothermincolales--3||o__Halobacteriales--8||o__Halothiobacillales--5||o__Holophagales--11||o__Isosphaerales--12||o__JAEEML01--2||o__Krumholzibacteriales--1||o__LZORAL124-64-63--1||o__Lachnospirales--1||o__Limnocylindrales--1||o__Longimicrobiales--1||o__Methylacidiphilales--3||o__Mycobacteriales--36||o__Myxococcales--13||o__Nitrococcales--1||o__Oligoflexales--2||o__Opitutales--3||o__Oscillospirales--5||o__Paenibacillales--5||o__Palsa-1104--2||o__Pedosphaerales--1||o__Phycisphaerales--1||o__Polyangiales--9||o__Pseudomonadales--161||o__RBG-13-61-14--1||o__Rhizobiales--50||o__Rhodobacterales--3||o__Rhodospirillales--4||o__SHYD01--1||o__SM23-61--8||o__SURF-12--25||o__Sedimentisphaerales--2||o__Selenomonadales--1||o__Sneathiellales--1||o__Solirubrobacterales--12||o__Sphingomonadales--21||o__Sporomusales--1||o__Synergistales--1||o__Syntrophorhabdales--1||o__Thiohalobacterales--22||o__Treponematales--4||o__UBA10015--1||o__UBA2386--1||o__UBA4802--1||o__UBA4820--1||o__UBA727--1||o__UBA796--1||o__UBA8260--6||o__UBA8346--7||o__UBA9160--7||o__XYA12-FULL-58-9--9||o__Xanthomonadales--18:capture_phylum_counter=p__Acidobacteriota--12||p__Actinobacteriota--118||p__Bdellovibrionota--2||p__Campylobacterota--1||p__Chloroflexota--51||p__Cyanobacteria--2||p__Desulfobacterota--22||p__Desulfobacterota_G--1||p__Desulfobacterota_I--17||p__Dormibacterota--6||p__Edwardsbacteria--2||p__Eremiobacterota--2||p__Firmicutes--7||p__Firmicutes_A--7||p__Firmicutes_B--2||p__Firmicutes_C--2||p__Firmicutes_G--7||p__Gemmatimonadota--3||p__Halobacteriota--8||p__Krumholzibacteriota--2||p__Myxococcota--36||p__Myxococcota_A--8||p__OLB16--25||p__Omnitrophota--1||p__Planctomycetota--16||p__Proteobacteria--496||p__RBG-13-61-14--1||p__Spirochaetota--5||p__Synergistota--1||p__Verrucomicrobiota--7:capture_species_counter=s__AWTP1-13 sp003963125--1||s__Accumulibacter phosphatis_C--2||s__Acidovorax_A wautersii--2||s__Actinoplanes cyaneus--1||s__Actinoplanes liguriensis--2||s__Actinoplanes toevensis--27||s__Aeromonas taiwanensis--7||s__Allochromatium tepidum--1||s__Aminidesulfovibrio aminophilus--1||s__Anaeromyxobacter dehalogenans--1||s__Anaeromyxobacter dehalogenans_B--1||s__Anaerovibrio sp016302095--1||s__Aquabacterium sp004322345--1||s__Aquabacterium sp016000265--1||s__Aquabacterium sp903894125--1||s__Aquitalea sp003693445--1||s__Arhodomonas aquaeolei--1||s__Azoarcus olearius--5||s__Azonexus aromaticus_B--2||s__Azonexus hortensis--1||s__Azonexus hydrophilus--1||s__Azonexus sp002345845--4||s__Azonexus sp002425245--1||s__Azospira_A restricta--5||s__Azospirillum agricola--3||s__Azospirillum lipoferum_B--1||s__Azospirillum picis--3||s__BIGb0383 sp003751845--1||s__Baekduia sp016215085--4||s__Blastochloris sulfoviridis--1||s__Blastomonas fulva--1||s__Bosea sp003046175--8||s__Bosea vaviloviae--3||s__Bradyrhizobium agreste--1||s__Bradyrhizobium algeriense--1||s__Brockia lithotrophica_A--1||s__CAHJWH01 sp009765965--1||s__CAINDZ01 sp903912525--1||s__CAIXZV01 sp903930745--1||s__CAIYYW01 sp903930515--1||s__CAIZDL01 sp903856295--1||s__COE1 sp001916965--1||s__Caballeronia glathei--1||s__Casimicrobium sp004294365--1||s__Casimicrobium sp013298695--1||s__Cellulomonas cellasea--4||s__Cellulomonas sp009777345--7||s__Chitiniphilus shinanonensis--1||s__Chromobacterium vaccinii--1||s__Cohnella xylanilytica--3||s__Cupriavidus sp004217045--3||s__Curvibacter lanceolatus--1||s__DTPS01 sp011353845--1||s__DTU059 sp012842645--1||s__Dactylopiibacterium carminicum--1||s__Dactylosporangium siamense--3||s__Delta-02 sp003506795--1||s__Desulfobacillus sp011526165--1||s__Desulfobulbus elongatus--2||s__Desulfocapsa sp016765495--3||s__Devosia sp001427605--1||s__Dickeya solani--2||s__Didemnitutus sp903885525--1||s__Dysosmobacter sp910579365--1||s__Dysosmobacter sp910583785--1||s__ER4 sp015068395--3||s__Elarobacter beijerinckii--2||s__Erythrobacter sp011765465--1||s__Exiguobacterium_A sp004339505--1||s__FLUQ01 sp900079685--1||s__Fundidesulfovibrio sp009773665--1||s__GAS474 sp903889845--2||s__GCA-2746115 sp002746115--1||s__GCA-2753465 sp903861305--1||s__Gallionella sp016218475--2||s__Geobacter anodireducens--1||s__Geodermatophilus nigrescens--1||s__Geothermincola_A secundus--2||s__Geothrix sp016195985--1||s__Geothrix sp016721195--6||s__Geothrix sp017859995--1||s__Geothrix sp903873655--1||s__Geothrix sp903876615--1||s__Guyparkeria halophila--5||s__Haliea sp002414665--1||s__Halomonas subterranea--1||s__Halorubrum vacuolatum--1||s__Halorussus sp010747475--3||s__Halotalea alkalilenta--1||s__Helicobacter_E heilmannii--1||s__Humidesulfovibrio sp018817515--1||s__Hydrogenispora ethanolica--7||s__JAABTD01 sp011389855--3||s__JACCES01 sp013416455--1||s__JACCQO01 sp015709205--1||s__JACOUN01 sp016177805--82||s__JACOUT01 sp016177705--1||s__JACPNS01 sp016463365--2||s__JACRCV01 sp016218825--9||s__JACRMN01 sp016214955--1||s__JADJCH01 sp016703325--1||s__JADJMO01 sp016709545--1||s__JADJOM01 sp016713435--2||s__JADJOR01 sp016713665--1||s__JADJPO01 sp016794595--50||s__JAEEML01 sp016283195--2||s__JAEUNL01 sp016711925--1||s__JAEUOS01 sp016790635--1||s__JAFDVN01 sp016192145--1||s__JAGTRP01 sp018261935--2||s__Janthinobacterium sp001865675--1||s__KK5 sp001984095--1||s__Kineococcus rhizosphaerae--1||s__Krumholzibacterium sp019038625--1||s__Longimicrobium terrae--1||s__Lysobacter sp015209725--1||s__Magnetospirillum sp006218045--1||s__Mailhella sp910579055--1||s__Marichromatium purpuratum--2||s__Maridesulfovibrio sp010470675--1||s__Massilia sp002428015--3||s__Methylobacterium sp001425465--1||s__Methylobacterium sp014191355--10||s__Methylobacterium sp900112625--1||s__Methylomusa anaerophila--1||s__Microbulbifer agarilyticus_A--1||s__Microbulbifer sp009903625--1||s__Microcoleus sp004294385--1||s__Microvirga ossetica--12||s__Modestobacter altitudinis--1||s__Myxococcus fulvus--9||s__Myxococcus xanthus_B--1||s__Natrinema sp013402815--1||s__Natronobacterium texcoconense--2||s__Oceanimonas sp000243075--1||s__Oligoflexus sp014377445--2||s__Opitutus terrae--2||s__PALSA-1104 sp003170275--2||s__PLLO sp017310645--2||s__PLanc-01 sp001603075--2||s__Paenibacillus spiritus--1||s__Paenibacillus_A oralis--1||s__Palsa-739 sp019236545--2||s__Paraburkholderia sp004353915--1||s__Paraburkholderia unamae--2||s__Pararhodospirillum photometricum--1||s__Patulibacter americanus--2||s__Pelagibacterium lacus--1||s__Pelomonas sp001425705--1||s__Phaeospirillum sp903853455--2||s__Phormidium_A sp009846485--1||s__Phreatobacter sp005160265--1||s__Plasticicumulans acidivorans--2||s__Pleomorphomonas sp004366315--1||s__Polaromonas sp002381615--1||s__Polyangium spumosum--1||s__Propionivibrio sp907163075--1||s__Pseudodesulfuromonas sp016936455--1||s__Pseudolabrys sp003133345--1||s__Pseudolabrys sp003152455--1||s__Pseudolabrys sp009694265--1||s__Pseudomonas_A sp003488145--2||s__Pseudomonas_A stutzeri--3||s__Pseudomonas_A stutzeri_AF--1||s__Pseudomonas_D oceani--1||s__Pseudomonas_E alcaligenes_B--1||s__Pseudomonas_E amygdali--3||s__Pseudomonas_E asplenii_A--1||s__Pseudomonas_E benzenivorans--1||s__Pseudomonas_E brassicacearum--2||s__Pseudomonas_E cyclaminis--1||s__Pseudomonas_E entomophila_A--13||s__Pseudomonas_E flavescens--2||s__Pseudomonas_E fulgida--2||s__Pseudomonas_E fuscovaginae_A--17||s__Pseudomonas_E gozinkensis--1||s__Pseudomonas_E japonica--6||s__Pseudomonas_E mendocina_A--1||s__Pseudomonas_E putida_F--1||s__Pseudomonas_E putida_U--6||s__Pseudomonas_E sp000282535--1||s__Pseudomonas_E sp000633395--3||s__Pseudomonas_E sp000931465--3||s__Pseudomonas_E sp002483005--39||s__Pseudomonas_E sp003523465--1||s__Pseudomonas_E sp003595175--1||s__Pseudomonas_E sp009799925--1||s__Pseudomonas_E sp014268755--1||s__Pseudomonas_E sp019139535--1||s__Pseudomonas_E sp900187455--33||s__Pseudomonas_F resinovorans_C--1||s__Pseudomonas_N urumqiensis--1||s__Pseudomonas_O sp002418465--4||s__Pseudophaeobacter sp900313025--1||s__R-H-3 sp002198675--3||s__RBG-16-49-21 sp017999915--1||s__Ramlibacter lithotrophicus--3||s__Rhizobium sp902706285--1||s__Roseibium marinum--3||s__Roseococcus sp004336745--13||s__Roseomonas rhizosphaerae--2||s__SHYD01 sp009692945--1||s__SM23-61 sp003154025--8||s__SURF-21 sp016931915--1||s__SV1-B22 sp018398915--1||s__SXON01 sp903921785--1||s__SXTU01 sp016235545--1||s__SYBY01 sp016462625--1||s__SYFR01 sp005800325--7||s__Salinadaptatus halalkaliphilus--1||s__Shimia sp017743735--2||s__Singulisphaera sp900129635--12||s__Sneathiella glossodoripedis--1||s__Solidesulfovibrio magneticus_A--8||s__Solidesulfovibrio magneticus_B--1||s__Solirubrobacter soli--1||s__Solirubrobacter sp003344625--2||s__SpSt-583 sp011367385--49||s__Sphingobium sp017984895--1||s__Sphingomonas aurantiaca--2||s__Sphingomonas ginsenosidivorax--1||s__Sphingomonas pituitosa--1||s__Sphingomonas sp001421245--2||s__Sphingomonas sp003355005--1||s__Sphingomonas sp012927115--10||s__Sphingomonas_B sp002291855--1||s__Succinivibrio sp900767695--1||s__Succinivibrio sp900770725--1||s__Sulfuritalea sp016192435--3||s__Sulfuritalea sp903933395--1||s__Thauera sp017997795--6||s__Thauera_A sp014489115--1||s__Thioalkalivibrio_A sulfidiphilus--2||s__Thiobaca trueperi--1||s__Thiobacillus sp001897675--2||s__Thiohalobacter sp002699185--22||s__Thiomonas sp000377645--7||s__Treponema_D sp902772975--1||s__Trichloromonas acetexigens--1||s__Trichloromonas sp002423365--2||s__Trinickia dabaoshanensis--1||s__UBA1240 sp002308875--1||s__UBA1321 sp002304345--1||s__UBA1603 sp002322035--1||s__UBA2255 sp002347565--2||s__UBA2386 sp016793305--1||s__UBA4658 sp002405485--1||s__UBA6814 sp002452635--1||s__UBA8260 sp003134115--5||s__UBA8260 sp003135255--1||s__UBA9160 sp003520425--6||s__Virgisporangium aurantiacum--1||s__WAJ17 sp019234815--1||s__WGLV01 sp016125385--25||s__WQXQ01 sp009778155--2||s__Wenzhouxiangella sp003565625--17||s__Zobellella_C endophytica--1:evalue_avg=3.231823521983301e-29:evalue_max=1.38e-26:evalue_min=1.03e-87:evalue_std=6.321783584947988e-28:evalue_sum=1.5674344081619008e-26:gapopen_avg=0.18350515463917524:gapopen_max=3.0:gapopen_min=0.0:gapopen_std=0.4605692696465932:gapopen_sum=89.0:gtdb_class_counter=c__GWC2-55-46--1||c__Gammaproteobacteria--2||c__Gemmatimonadetes--48:gtdb_domain_counter=d__Bacteria--51:gtdb_family_counter=f__Enterobacteriaceae--1||f__GCA-002770795--1||f__GWC2-42-11--1||f__GWC2-71-9--46||f__UBA6960--2:gtdb_genus_counter=g__13-1-40CM-70-15--1||g__20CM-2-65-7--9||g__20CM-4-69-16--5||g__40CM-2-70-7--1||g__AG12--1||g__AG25--1||g__AG29--2||g__AG41--9||g__DSTP01--1||g__J021--1||g__JABDII01--1||g__JACDDX01--7||g__JACPAP01--1||g__JACQVC01--1||g__JACQVF01--1||g__JACRNI01--1||g__JADJOM01--3||g__JAGGAG01--1||g__N074bin45--1||g__SPDF01--1||g__Thorsellia--1||g__WVYX01--1:gtdb_order_counter=o__Enterobacterales--2||o__Gemmatimonadales--46||o__Longimicrobiales--2||o__UBA9637--1:gtdb_phylum_counter=p__Desulfobacterota--1||p__Gemmatimonadota--48||p__Proteobacteria--2:gtdb_species_counter=s__13-1-40CM-70-15 sp003223415--1||s__20CM-2-65-7 sp001915025--1||s__20CM-2-65-7 sp003220955--1||s__20CM-2-65-7 sp003220985--1||s__20CM-2-65-7 sp003221035--1||s__20CM-2-65-7 sp003221825--1||s__20CM-2-65-7 sp003221895--1||s__20CM-2-65-7 sp003221985--1||s__20CM-2-65-7 sp003222195--1||s__20CM-2-65-7 sp003223395--1||s__20CM-4-69-16 sp001917665--1||s__20CM-4-69-16 sp001919865--1||s__20CM-4-69-16 sp003220795--1||s__20CM-4-69-16 sp003220935--1||s__20CM-4-69-16 sp003222135--1||s__40CM-2-70-7 sp003222205--1||s__AG12 sp003222235--1||s__AG25 sp003221005--1||s__AG29 sp003221995--1||s__AG29 sp003222115--1||s__AG41 sp003220855--1||s__AG41 sp003220905--1||s__AG41 sp003221045--1||s__AG41 sp003221085--1||s__AG41 sp003222035--1||s__AG41 sp003222055--1||s__AG41 sp003222085--1||s__AG41 sp003222155--1||s__AG41 sp016880225--1||s__DSTP01 sp011362545--1||s__J021 sp003696665--1||s__JABDII01 sp013003805--1||s__JACDDX01 sp013812695--1||s__JACDDX01 sp013813145--1||s__JACDDX01 sp013813435--1||s__JACDDX01 sp013813675--1||s__JACDDX01 sp013813875--1||s__JACDDX01 sp013816685--1||s__JACDDX01 sp013820855--1||s__JACPAP01 sp016180765--1||s__JACQVC01 sp016209995--1||s__JACQVF01 sp016209885--1||s__JACRNI01 sp016234925--1||s__JADJOM01 sp016713435--1||s__JADJOM01 sp016713785--1||s__JADJOM01 sp016794805--1||s__JAGGAG01 sp017889745--1||s__N074bin45 sp004357415--1||s__SPDF01 sp004525055--1||s__Thorsellia anophelis--1||s__WVYX01 sp011772755--1:heptad_counter=MCP-24H--20||MCP-28H--1||MCP-38H--1||MCP-40H--85||MCP-44H--660||MCP-52H--154:lbd_counter=:lca_tree=f__GWC2-71-9:length_avg=118.58350515463917:length_max=156.0:length_min=62.0:length_std=20.48532371451588:length_sum=57513.0:mismatch_avg=15.358762886597939:mismatch_max=58.0:mismatch_min=0.0:mismatch_std=11.991006896848681:mismatch_sum=7449.0:name=N325686:qcovhsp_avg=99.29670103092784:qcovhsp_max=100.0:qcovhsp_min=95.1:qcovhsp_std=1.2030391281682795:qcovhsp_sum=48158.9:qend_avg=118.67216494845361:qend_max=156.0:qend_min=62.0:qend_std=20.48396239365413:qend_sum=57556.0:qstart_avg=1.2185567010309277:qstart_max=8.0:qstart_min=1.0:qstart_std=0.7112336356535468:qstart_sum=591.0:ref_name_counter=GB_GCA_001915025.1_protein.faa_MNDR01000088.1_22@PF00015_full_PFAM.348.540--1||GB_GCA_001917665.1_protein.faa_MNEL01000037.1_6@PF00015_full_PFAM.333.548--1||GB_GCA_003221825.1_protein.faa_QHUE01000136.1_18@PF00015_full_PFAM.194.357--1||GB_GCA_003221985.1_protein.faa_QHUQ01000156.1_15@PF00015_full_PFAM.311.500--1||GB_GCA_003285105.1_protein.faa_CP030158.1_3633@PF00015_full_PFAM.368.553--1||GB_GCA_004357415.1_protein.faa_SMVY01000100.1_1@PF00015_full_PFAM.113.270--5||GB_GCA_004525055.1_protein.faa_SPDF01000004.1_10@PF00015_full_PFAM.355.548--25||GB_GCA_013812695.1_protein.faa_JACCSZ010000445.1_24@PF00015_full_PFAM.339.507--89||GB_GCA_013813145.1_protein.faa_JACCSE010000006.1_1@PF00015_full_PFAM.342.507--105||GB_GCA_013813435.1_protein.faa_JACCRS010000209.1_13@PF00015_full_PFAM.336.496--20||GB_GCA_013813675.1_protein.faa_JACCRH010000446.1_4@PF00015_full_PFAM.350.542--114||GB_GCA_013816685.1_protein.faa_JACDDX010000038.1_1@PF00015_full_PFAM.359.480--7||GB_GCA_013820855.1_protein.faa_JACDHV010000307.1_3@PF00015_full_PFAM.340.516--103||GB_GCA_016713435.1_protein.faa_JADJPD010000003.1_398@PF00015_full_PFAM.359.514--10||RS_GCF_008801605.1_protein.faa_NZ_VZPJ01000020.1_51@PF00015_full_PFAM.325.524--1||RS_GCF_008806955.1_protein.faa_NZ_CP031727.1_1021@PF00015_full_PFAM.288.477--1:scovhsp_avg=67.7459793814433:scovhsp_max=93.5:scovhsp_min=50.0:scovhsp_std=10.769033185173852:scovhsp_sum=32856.8:send_avg=142.6061855670103:send_max=181.0:send_min=65.0:send_std=20.265580754387504:send_sum=69164.0:sstart_avg=25.150515463917525:sstart_max=77.0:sstart_min=1.0:sstart_std=15.440101028654905:sstart_sum=12198.0])0.92:0.136178[&&NHX:Sample_counter=rhizpot1--56||rhizpot2--14||rhizpot3--58||rhiztom1--157||rhiztom2--236||rhiztom3--355:Type_counter=GTDB--52||capture--876:besthit_avg=87.28497942386831:besthit_max=100.0:besthit_min=56.8:besthit_std=8.888317404786777:besthit_sum=42420.5:bitscore_avg=177.6335390946502:bitscore_max=254.0:bitscore_min=97.1:bitscore_std=31.606660635396917:bitscore_sum=86329.9:capture_class_counter=c__AC1--2||c__Actinomycetia--102||c__Alphaproteobacteria--104||c__Anaerolineae--49||c__Bacilli--7||c__Campylobacteria--1||c__Clostridia--7||c__Cyanobacteriia--2||c__Dehalococcoidia--1||c__Desulfitobacteriia--2||c__Desulfobacteria--3||c__Desulfobulbia--5||c__Desulfovibrionia--18||c__Desulfuromonadia--6||c__Dormibacteria--6||c__Eremiobacteria--2||c__Gammaproteobacteria--395||c__Gemmatimonadetes--3||c__Geothermincolia--3||c__Halobacteria--8||c__Holophagae--12||c__Koll11--1||c__Krumholzibacteria--2||c__Limnocylindria--1||c__Myxococcia--13||c__Negativicutes--2||c__OLB16--25||c__Oligoflexia--2||c__Phycisphaerae--3||c__Planctomycetia--12||c__Polyangia--11||c__RBG-13-61-14--1||c__SM23-61--8||c__Spirochaetia--4||c__Synergistia--1||c__Syntrophorhabdia--1||c__Thermoleophilia--14||c__UBA1135--1||c__UBA4802--1||c__UBA4820--1||c__UBA4882--7||c__UBA727--1||c__UBA796--1||c__UBA9160--7||c__Verrucomicrobiae--7||c__XYA12-FULL-58-9--11:capture_domain_counter=d__Archaea--8||d__Bacteria--868:capture_family_counter=f__Acetobacteraceae--15||f__Aeromonadaceae--9||f__Anaeromyxobacteraceae--3||f__Azospirillaceae--8||f__Baltobacteraceae--2||f__Beijerinckiaceae--36||f__Burkholderiaceae--34||f__CSP1-4--1||f__Casimicrobiaceae--2||f__Caulobacteraceae--1||f__Cellulomonadaceae--11||f__Cellvibrionaceae--3||f__Chitinibacteraceae--1||f__Chromatiaceae--5||f__Chromobacteriaceae--2||f__Competibacteraceae--2||f__DRUE01--1||f__DSM-22653--1||f__DSM-8532--1||f__DSQY01--1||f__Desulfitobacteriaceae--2||f__Desulfobulbaceae--2||f__Desulfocapsaceae--3||f__Desulfococcaceae--3||f__Desulfovibrionaceae--18||f__Desulfuromonadaceae--1||f__Devosiaceae--2||f__Ectothiorhodospiraceae--2||f__Enterobacteriaceae--3||f__Exiguobacteraceae--1||f__GAS474--2||f__GCA-002753745--1||f__GWC2-71-9--2||f__Gaiellaceae--2||f__Gallionellaceae--2||f__Geitlerinemaceae--1||f__Geobacteraceae--1||f__Geodermatophilaceae--2||f__Geothermincolaceae--2||f__Haladaptataceae--3||f__Halieaceae--1||f__Haloferacaceae--1||f__Halomonadaceae--2||f__Halothiobacillaceae--5||f__Helicobacteraceae--1||f__Holophagaceae--12||f__Hyphomicrobiaceae--1||f__Isosphaeraceae--12||f__JACPNS01--2||f__JADJMO01--1||f__JAEEML01--2||f__JAEUOS01--1||f__Kineococcaceae--1||f__Kineosporiaceae--54||f__Krumholzibacteriaceae--1||f__LZORAL124-64-63--1||f__Lachnospiraceae--1||f__Longimicrobiaceae--1||f__Magnetospirillaceae--3||f__Microcoleaceae--1||f__Micromonosporaceae--34||f__Myxococcaceae--10||f__Natrialbaceae--4||f__Nitrococcaceae--1||f__Oligoflexaceae--2||f__Opitutaceae--3||f__Oscillospiraceae--5||f__Paenibacillaceae--5||f__Palsa-1104--2||f__Phreatobacteraceae--1||f__Pleomorphomonadaceae--1||f__Polyangiaceae--8||f__Pseudomonadaceae--156||f__Pseudopelobacteraceae--1||f__RBG-13-55-18--1||f__Rhizobiaceae--1||f__Rhodobacteraceae--3||f__Rhodocyclaceae--120||f__Rhodospirillaceae--1||f__SG8-4--2||f__SHYD01--1||f__SM23-61--8||f__SURF-12--25||f__SV1-B22--1||f__SXON01--1||f__SXTU01--1||f__Selenomonadaceae--1||f__Sneathiellaceae--1||f__Solirubrobacteraceae--10||f__Sphingomonadaceae--21||f__Sporomusaceae--1||f__Stappiaceae--3||f__Succinivibrionaceae--2||f__Syntrophorhabdaceae--1||f__Termitinemataceae--2||f__Thiobacillaceae--2||f__Thiohalobacteraceae--22||f__Treponemataceae--2||f__Trichloromonadaceae--3||f__UBA1321--1||f__UBA1924--1||f__UBA2255--2||f__UBA2386--1||f__UBA4427--1||f__UBA5550--1||f__UBA6663--49||f__UBA8260--6||f__UBA8346--7||f__UBA9160--6||f__VGSZ01--1||f__Wenzhouxiangellaceae--17||f__XYA12-FULL-58-9--9||f__Xanthobacteraceae--6||f__Xanthomonadaceae--1:capture_genus_counter=g__AWTP1-13--1||g__Accumulibacter--2||g__Acidovorax_A--2||g__Actinoplanes--30||g__Aeromonas--7||g__Allochromatium--1||g__Aminidesulfovibrio--1||g__Anaeromyxobacter--2||g__Anaerovibrio--1||g__Aquabacterium--3||g__Aquitalea--1||g__Arhodomonas--1||g__Azoarcus--5||g__Azonexus--9||g__Azospira_A--5||g__Azospirillum--7||g__BIGb0383--1||g__Baekduia--4||g__Blastochloris--1||g__Blastomonas--1||g__Bosea--11||g__Bradyrhizobium--2||g__Brockia--1||g__CAHJWH01--1||g__CAINDZ01--1||g__CAIXZV01--1||g__CAIYYW01--1||g__CAIZDL01--1||g__COE1--1||g__Caballeronia--1||g__Casimicrobium--2||g__Cellulomonas--11||g__Chitiniphilus--1||g__Chromobacterium--1||g__Cohnella--3||g__Cupriavidus--3||g__Curvibacter--1||g__DTPS01--1||g__DTU059--1||g__Dactylopiibacterium--1||g__Dactylosporangium--3||g__Delta-02--1||g__Desulfobacillus--1||g__Desulfobulbus--2||g__Desulfocapsa--3||g__Devosia--1||g__Dickeya--2||g__Didemnitutus--1||g__Dysosmobacter--2||g__ER4--3||g__Elarobacter--2||g__Erythrobacter--1||g__Exiguobacterium_A--1||g__FLUQ01--1||g__Fundidesulfovibrio--1||g__GAS474--2||g__GCA-2746115--1||g__GCA-2753465--1||g__Gallionella--2||g__Geobacter--1||g__Geodermatophilus--1||g__Geothermincola_A--2||g__Geothrix--11||g__Guyparkeria--5||g__Haliea--1||g__Halomonas--1||g__Halorubrum--1||g__Halorussus--3||g__Halotalea--1||g__Helicobacter_E--1||g__Humidesulfovibrio--1||g__Hydrogenispora--7||g__JAABTD01--3||g__JACCES01--1||g__JACCQO01--2||g__JACOUN01--82||g__JACOUT01--1||g__JACPNS01--2||g__JACRCV01--9||g__JACRMN01--1||g__JADJCH01--1||g__JADJMO01--1||g__JADJOM01--2||g__JADJOR01--1||g__JADJPO01--50||g__JAEEML01--2||g__JAEUNL01--1||g__JAEUOS01--1||g__JAFDVN01--1||g__JAGTRP01--2||g__Janthinobacterium--1||g__KK5--1||g__Kineococcus--1||g__Krumholzibacterium--1||g__Longimicrobium--1||g__Lysobacter--1||g__Magnetospirillum--1||g__Mailhella--1||g__Marichromatium--3||g__Maridesulfovibrio--1||g__Massilia--3||g__Methylobacterium--13||g__Methylomusa--1||g__Microbulbifer--2||g__Microcoleus--1||g__Microvirga--12||g__Modestobacter--1||g__Myxococcus--10||g__Natrinema--1||g__Natronobacterium--2||g__Oceanimonas--1||g__Oligoflexus--2||g__Opitutus--2||g__PALSA-1104--2||g__PLLO--2||g__PLanc-01--2||g__Paenibacillus--1||g__Paenibacillus_A--1||g__Palsa-739--2||g__Paraburkholderia--3||g__Pararhodospirillum--1||g__Patulibacter--2||g__Pelagibacterium--1||g__Pelomonas--1||g__Phaeospirillum--2||g__Phormidium_A--1||g__Phreatobacter--1||g__Plasticicumulans--2||g__Pleomorphomonas--1||g__Polaromonas--1||g__Polyangium--1||g__Propionivibrio--1||g__Pseudodesulfuromonas--1||g__Pseudolabrys--3||g__Pseudomonas_A--6||g__Pseudomonas_D--1||g__Pseudomonas_E--143||g__Pseudomonas_F--1||g__Pseudomonas_N--1||g__Pseudomonas_O--4||g__Pseudophaeobacter--1||g__R-H-3--4||g__RBG-16-49-21--1||g__Ramlibacter--3||g__Rhizobium--1||g__Roseibium--3||g__Roseococcus--13||g__Roseomonas--2||g__SHYD01--1||g__SM23-61--8||g__SURF-21--1||g__SV1-B22--1||g__SXON01--1||g__SXTU01--1||g__SYBY01--1||g__SYFR01--7||g__Salinadaptatus--1||g__Shimia--2||g__Singulisphaera--12||g__Sneathiella--1||g__Solidesulfovibrio--9||g__Solirubrobacter--3||g__SpSt-583--49||g__Sphingobium--1||g__Sphingomonas--17||g__Sphingomonas_B--1||g__Succinivibrio--2||g__Sulfuritalea--4||g__Thauera--6||g__Thauera_A--1||g__Thioalkalivibrio_A--2||g__Thiobaca--1||g__Thiobacillus--2||g__Thiohalobacter--22||g__Thiomonas--7||g__Treponema_D--1||g__Trichloromonas--3||g__Trinickia--1||g__UBA1240--1||g__UBA1321--1||g__UBA1603--1||g__UBA2255--2||g__UBA2386--1||g__UBA4658--1||g__UBA6814--1||g__UBA8260--6||g__UBA9160--6||g__Virgisporangium--1||g__WAJ17--1||g__WGLV01--25||g__WQXQ01--2||g__Wenzhouxiangella--17||g__Zobellella_C--1:capture_order_counter=o__AC1--2||o__Acetivibrionales--1||o__Acetobacterales--15||o__Actinomycetales--66||o__Anaerolineales--49||o__Azospirillales--8||o__Baltobacterales--2||o__Burkholderiales--164||o__Campylobacterales--1||o__Caulobacterales--1||o__Chromatiales--5||o__Competibacterales--2||o__Cyanobacteriales--2||o__DSM-22653--1||o__Desulfitobacteriales--2||o__Desulfobacterales--3||o__Desulfobulbales--5||o__Desulfovibrionales--18||o__Desulfuromonadales--4||o__Ectothiorhodospirales--2||o__Enterobacterales--14||o__Exiguobacterales--1||o__Gaiellales--2||o__Gemmatimonadales--2||o__Geobacterales--2||o__Geothermincolales--3||o__Halobacteriales--8||o__Halothiobacillales--5||o__Holophagales--12||o__Isosphaerales--12||o__JAEEML01--2||o__Krumholzibacteriales--1||o__LZORAL124-64-63--1||o__Lachnospirales--1||o__Limnocylindrales--1||o__Longimicrobiales--1||o__Methylacidiphilales--3||o__Mycobacteriales--36||o__Myxococcales--13||o__Nitrococcales--1||o__Oligoflexales--2||o__Opitutales--3||o__Oscillospirales--5||o__Paenibacillales--5||o__Palsa-1104--2||o__Pedosphaerales--1||o__Phycisphaerales--1||o__Polyangiales--9||o__Pseudomonadales--162||o__RBG-13-61-14--1||o__Rhizobiales--51||o__Rhodobacterales--3||o__Rhodospirillales--4||o__SHYD01--1||o__SM23-61--8||o__SURF-12--25||o__Sedimentisphaerales--2||o__Selenomonadales--1||o__Sneathiellales--1||o__Solirubrobacterales--12||o__Sphingomonadales--21||o__Sporomusales--1||o__Synergistales--1||o__Syntrophorhabdales--1||o__Thiohalobacterales--22||o__Treponematales--4||o__UBA10015--1||o__UBA2386--1||o__UBA4802--1||o__UBA4820--1||o__UBA727--1||o__UBA796--1||o__UBA8260--6||o__UBA8346--7||o__UBA9160--7||o__XYA12-FULL-58-9--9||o__Xanthomonadales--18:capture_phylum_counter=p__Acidobacteriota--13||p__Actinobacteriota--119||p__Bdellovibrionota--2||p__Campylobacterota--1||p__Chloroflexota--51||p__Cyanobacteria--2||p__Desulfobacterota--22||p__Desulfobacterota_G--1||p__Desulfobacterota_I--18||p__Dormibacterota--6||p__Edwardsbacteria--2||p__Eremiobacterota--2||p__Firmicutes--7||p__Firmicutes_A--7||p__Firmicutes_B--2||p__Firmicutes_C--2||p__Firmicutes_G--7||p__Gemmatimonadota--3||p__Halobacteriota--8||p__Krumholzibacteriota--2||p__Myxococcota--36||p__Myxococcota_A--8||p__OLB16--25||p__Omnitrophota--1||p__Planctomycetota--16||p__Proteobacteria--499||p__RBG-13-61-14--1||p__Spirochaetota--5||p__Synergistota--1||p__Verrucomicrobiota--7:capture_species_counter=s__AWTP1-13 sp003963125--1||s__Accumulibacter phosphatis_C--2||s__Acidovorax_A wautersii--2||s__Actinoplanes cyaneus--1||s__Actinoplanes liguriensis--2||s__Actinoplanes toevensis--27||s__Aeromonas taiwanensis--7||s__Allochromatium tepidum--1||s__Aminidesulfovibrio aminophilus--1||s__Anaeromyxobacter dehalogenans--1||s__Anaeromyxobacter dehalogenans_B--1||s__Anaerovibrio sp016302095--1||s__Aquabacterium sp004322345--1||s__Aquabacterium sp016000265--1||s__Aquabacterium sp903894125--1||s__Aquitalea sp003693445--1||s__Arhodomonas aquaeolei--1||s__Azoarcus olearius--5||s__Azonexus aromaticus_B--2||s__Azonexus hortensis--1||s__Azonexus hydrophilus--1||s__Azonexus sp002345845--4||s__Azonexus sp002425245--1||s__Azospira_A restricta--5||s__Azospirillum agricola--3||s__Azospirillum lipoferum_B--1||s__Azospirillum picis--3||s__BIGb0383 sp003751845--1||s__Baekduia sp016215085--4||s__Blastochloris sulfoviridis--1||s__Blastomonas fulva--1||s__Bosea sp003046175--8||s__Bosea vaviloviae--3||s__Bradyrhizobium agreste--1||s__Bradyrhizobium algeriense--1||s__Brockia lithotrophica_A--1||s__CAHJWH01 sp009765965--1||s__CAINDZ01 sp903912525--1||s__CAIXZV01 sp903930745--1||s__CAIYYW01 sp903930515--1||s__CAIZDL01 sp903856295--1||s__COE1 sp001916965--1||s__Caballeronia glathei--1||s__Casimicrobium sp004294365--1||s__Casimicrobium sp013298695--1||s__Cellulomonas cellasea--4||s__Cellulomonas sp009777345--7||s__Chitiniphilus shinanonensis--1||s__Chromobacterium vaccinii--1||s__Cohnella xylanilytica--3||s__Cupriavidus sp004217045--3||s__Curvibacter lanceolatus--1||s__DTPS01 sp011353845--1||s__DTU059 sp012842645--1||s__Dactylopiibacterium carminicum--1||s__Dactylosporangium siamense--3||s__Delta-02 sp003506795--1||s__Desulfobacillus sp011526165--1||s__Desulfobulbus elongatus--2||s__Desulfocapsa sp016765495--3||s__Devosia sp001427605--1||s__Dickeya solani--2||s__Didemnitutus sp903885525--1||s__Dysosmobacter sp910579365--1||s__Dysosmobacter sp910583785--1||s__ER4 sp015068395--3||s__Elarobacter beijerinckii--2||s__Erythrobacter sp011765465--1||s__Exiguobacterium_A sp004339505--1||s__FLUQ01 sp900079685--1||s__Fundidesulfovibrio sp009773665--1||s__GAS474 sp903889845--2||s__GCA-2746115 sp002746115--1||s__GCA-2753465 sp903861305--1||s__Gallionella sp016218475--2||s__Geobacter anodireducens--1||s__Geodermatophilus nigrescens--1||s__Geothermincola_A secundus--2||s__Geothrix sp016195985--1||s__Geothrix sp016721195--7||s__Geothrix sp017859995--1||s__Geothrix sp903873655--1||s__Geothrix sp903876615--1||s__Guyparkeria halophila--5||s__Haliea sp002414665--1||s__Halomonas subterranea--1||s__Halorubrum vacuolatum--1||s__Halorussus sp010747475--3||s__Halotalea alkalilenta--1||s__Helicobacter_E heilmannii--1||s__Humidesulfovibrio sp018817515--1||s__Hydrogenispora ethanolica--7||s__JAABTD01 sp011389855--3||s__JACCES01 sp013416455--1||s__JACCQO01 sp015709205--2||s__JACOUN01 sp016177805--82||s__JACOUT01 sp016177705--1||s__JACPNS01 sp016463365--2||s__JACRCV01 sp016218825--9||s__JACRMN01 sp016214955--1||s__JADJCH01 sp016703325--1||s__JADJMO01 sp016709545--1||s__JADJOM01 sp016713435--2||s__JADJOR01 sp016713665--1||s__JADJPO01 sp016794595--50||s__JAEEML01 sp016283195--2||s__JAEUNL01 sp016711925--1||s__JAEUOS01 sp016790635--1||s__JAFDVN01 sp016192145--1||s__JAGTRP01 sp018261935--2||s__Janthinobacterium sp001865675--1||s__KK5 sp001984095--1||s__Kineococcus rhizosphaerae--1||s__Krumholzibacterium sp019038625--1||s__Longimicrobium terrae--1||s__Lysobacter sp015209725--1||s__Magnetospirillum sp006218045--1||s__Mailhella sp910579055--1||s__Marichromatium gracile--1||s__Marichromatium purpuratum--2||s__Maridesulfovibrio sp010470675--1||s__Massilia sp002428015--3||s__Methylobacterium sp001425465--1||s__Methylobacterium sp014191355--11||s__Methylobacterium sp900112625--1||s__Methylomusa anaerophila--1||s__Microbulbifer agarilyticus_A--1||s__Microbulbifer sp009903625--1||s__Microcoleus sp004294385--1||s__Microvirga ossetica--12||s__Modestobacter altitudinis--1||s__Myxococcus fulvus--9||s__Myxococcus xanthus_B--1||s__Natrinema sp013402815--1||s__Natronobacterium texcoconense--2||s__Oceanimonas sp000243075--1||s__Oligoflexus sp014377445--2||s__Opitutus terrae--2||s__PALSA-1104 sp003170275--2||s__PLLO sp017310645--2||s__PLanc-01 sp001603075--2||s__Paenibacillus spiritus--1||s__Paenibacillus_A oralis--1||s__Palsa-739 sp019236545--2||s__Paraburkholderia sp004353915--1||s__Paraburkholderia unamae--2||s__Pararhodospirillum photometricum--1||s__Patulibacter americanus--2||s__Pelagibacterium lacus--1||s__Pelomonas sp001425705--1||s__Phaeospirillum sp903853455--2||s__Phormidium_A sp009846485--1||s__Phreatobacter sp005160265--1||s__Plasticicumulans acidivorans--2||s__Pleomorphomonas sp004366315--1||s__Polaromonas sp002381615--1||s__Polyangium spumosum--1||s__Propionivibrio sp907163075--1||s__Pseudodesulfuromonas sp016936455--1||s__Pseudolabrys sp003133345--1||s__Pseudolabrys sp003152455--1||s__Pseudolabrys sp009694265--1||s__Pseudomonas_A sp003488145--2||s__Pseudomonas_A stutzeri--3||s__Pseudomonas_A stutzeri_AF--1||s__Pseudomonas_D oceani--1||s__Pseudomonas_E alcaligenes_B--1||s__Pseudomonas_E amygdali--3||s__Pseudomonas_E asplenii_A--1||s__Pseudomonas_E benzenivorans--1||s__Pseudomonas_E brassicacearum--2||s__Pseudomonas_E cyclaminis--1||s__Pseudomonas_E entomophila_A--13||s__Pseudomonas_E flavescens--2||s__Pseudomonas_E fulgida--2||s__Pseudomonas_E fuscovaginae_A--17||s__Pseudomonas_E gozinkensis--1||s__Pseudomonas_E japonica--7||s__Pseudomonas_E mendocina_A--1||s__Pseudomonas_E putida_F--1||s__Pseudomonas_E putida_U--6||s__Pseudomonas_E sp000282535--1||s__Pseudomonas_E sp000633395--3||s__Pseudomonas_E sp000931465--3||s__Pseudomonas_E sp002483005--39||s__Pseudomonas_E sp003523465--1||s__Pseudomonas_E sp003595175--1||s__Pseudomonas_E sp009799925--1||s__Pseudomonas_E sp014268755--1||s__Pseudomonas_E sp019139535--1||s__Pseudomonas_E sp900187455--33||s__Pseudomonas_F resinovorans_C--1||s__Pseudomonas_N urumqiensis--1||s__Pseudomonas_O sp002418465--4||s__Pseudophaeobacter sp900313025--1||s__R-H-3 sp002198675--4||s__RBG-16-49-21 sp017999915--1||s__Ramlibacter lithotrophicus--3||s__Rhizobium sp902706285--1||s__Roseibium marinum--3||s__Roseococcus sp004336745--13||s__Roseomonas rhizosphaerae--2||s__SHYD01 sp009692945--1||s__SM23-61 sp003154025--8||s__SURF-21 sp016931915--1||s__SV1-B22 sp018398915--1||s__SXON01 sp903921785--1||s__SXTU01 sp016235545--1||s__SYBY01 sp016462625--1||s__SYFR01 sp005800325--7||s__Salinadaptatus halalkaliphilus--1||s__Shimia sp017743735--2||s__Singulisphaera sp900129635--12||s__Sneathiella glossodoripedis--1||s__Solidesulfovibrio magneticus_A--8||s__Solidesulfovibrio magneticus_B--1||s__Solirubrobacter soli--1||s__Solirubrobacter sp003344625--2||s__SpSt-583 sp011367385--49||s__Sphingobium sp017984895--1||s__Sphingomonas aurantiaca--2||s__Sphingomonas ginsenosidivorax--1||s__Sphingomonas pituitosa--1||s__Sphingomonas sp001421245--2||s__Sphingomonas sp003355005--1||s__Sphingomonas sp012927115--10||s__Sphingomonas_B sp002291855--1||s__Succinivibrio sp900767695--1||s__Succinivibrio sp900770725--1||s__Sulfuritalea sp016192435--3||s__Sulfuritalea sp903933395--1||s__Thauera sp017997795--6||s__Thauera_A sp014489115--1||s__Thioalkalivibrio_A sulfidiphilus--2||s__Thiobaca trueperi--1||s__Thiobacillus sp001897675--2||s__Thiohalobacter sp002699185--22||s__Thiomonas sp000377645--7||s__Treponema_D sp902772975--1||s__Trichloromonas acetexigens--1||s__Trichloromonas sp002423365--2||s__Trinickia dabaoshanensis--1||s__UBA1240 sp002308875--1||s__UBA1321 sp002304345--1||s__UBA1603 sp002322035--1||s__UBA2255 sp002347565--2||s__UBA2386 sp016793305--1||s__UBA4658 sp002405485--1||s__UBA6814 sp002452635--1||s__UBA8260 sp003134115--5||s__UBA8260 sp003135255--1||s__UBA9160 sp003520425--6||s__Virgisporangium aurantiacum--1||s__WAJ17 sp019234815--1||s__WGLV01 sp016125385--25||s__WQXQ01 sp009778155--2||s__Wenzhouxiangella sp003565625--17||s__Zobellella_C endophytica--1:evalue_avg=3.2251736807693424e-29:evalue_max=1.38e-26:evalue_min=1.03e-87:evalue_std=6.315279934570925e-28:evalue_sum=1.5674344088539005e-26:gapopen_avg=0.1831275720164609:gapopen_max=3.0:gapopen_min=0.0:gapopen_std=0.46016950281465924:gapopen_sum=89.0:gtdb_class_counter=c__GWC2-55-46--1||c__Gammaproteobacteria--3||c__Gemmatimonadetes--48:gtdb_domain_counter=d__Bacteria--52:gtdb_family_counter=f__Enterobacteriaceae--1||f__GCA-002770795--1||f__GWC2-42-11--1||f__GWC2-71-9--46||f__Halomonadaceae--1||f__UBA6960--2:gtdb_genus_counter=g__13-1-40CM-70-15--1||g__20CM-2-65-7--9||g__20CM-4-69-16--5||g__40CM-2-70-7--1||g__AG12--1||g__AG25--1||g__AG29--2||g__AG41--9||g__DSTP01--1||g__J021--1||g__JABDII01--1||g__JACDDX01--7||g__JACPAP01--1||g__JACQVC01--1||g__JACQVF01--1||g__JACRNI01--1||g__JADJOM01--3||g__JAGGAG01--1||g__Marinospirillum--1||g__N074bin45--1||g__SPDF01--1||g__Thorsellia--1||g__WVYX01--1:gtdb_order_counter=o__Enterobacterales--2||o__Gemmatimonadales--46||o__Longimicrobiales--2||o__Pseudomonadales--1||o__UBA9637--1:gtdb_phylum_counter=p__Desulfobacterota--1||p__Gemmatimonadota--48||p__Proteobacteria--3:gtdb_species_counter=s__13-1-40CM-70-15 sp003223415--1||s__20CM-2-65-7 sp001915025--1||s__20CM-2-65-7 sp003220955--1||s__20CM-2-65-7 sp003220985--1||s__20CM-2-65-7 sp003221035--1||s__20CM-2-65-7 sp003221825--1||s__20CM-2-65-7 sp003221895--1||s__20CM-2-65-7 sp003221985--1||s__20CM-2-65-7 sp003222195--1||s__20CM-2-65-7 sp003223395--1||s__20CM-4-69-16 sp001917665--1||s__20CM-4-69-16 sp001919865--1||s__20CM-4-69-16 sp003220795--1||s__20CM-4-69-16 sp003220935--1||s__20CM-4-69-16 sp003222135--1||s__40CM-2-70-7 sp003222205--1||s__AG12 sp003222235--1||s__AG25 sp003221005--1||s__AG29 sp003221995--1||s__AG29 sp003222115--1||s__AG41 sp003220855--1||s__AG41 sp003220905--1||s__AG41 sp003221045--1||s__AG41 sp003221085--1||s__AG41 sp003222035--1||s__AG41 sp003222055--1||s__AG41 sp003222085--1||s__AG41 sp003222155--1||s__AG41 sp016880225--1||s__DSTP01 sp011362545--1||s__J021 sp003696665--1||s__JABDII01 sp013003805--1||s__JACDDX01 sp013812695--1||s__JACDDX01 sp013813145--1||s__JACDDX01 sp013813435--1||s__JACDDX01 sp013813675--1||s__JACDDX01 sp013813875--1||s__JACDDX01 sp013816685--1||s__JACDDX01 sp013820855--1||s__JACPAP01 sp016180765--1||s__JACQVC01 sp016209995--1||s__JACQVF01 sp016209885--1||s__JACRNI01 sp016234925--1||s__JADJOM01 sp016713435--1||s__JADJOM01 sp016713785--1||s__JADJOM01 sp016794805--1||s__JAGGAG01 sp017889745--1||s__Marinospirillum celere--1||s__N074bin45 sp004357415--1||s__SPDF01 sp004525055--1||s__Thorsellia anophelis--1||s__WVYX01 sp011772755--1:heptad_counter=MCP-24H--22||MCP-28H--1||MCP-38H--1||MCP-40H--85||MCP-44H--665||MCP-52H--154:lbd_counter=:lca_tree=c__Gemmatimonadetes:length_avg=118.56378600823045:length_max=156.0:length_min=62.0:length_std=20.468810703506172:length_sum=57622.0:mismatch_avg=15.38888888888889:mismatch_max=58.0:mismatch_min=0.0:mismatch_std=11.997035716350162:mismatch_sum=7479.0:name=N325687:qcovhsp_avg=99.29814814814816:qcovhsp_max=100.0:qcovhsp_min=95.1:qcovhsp_std=1.202221597609796:qcovhsp_sum=48258.9:qend_avg=118.6522633744856:qend_max=156.0:qend_min=62.0:qend_std=20.46753690680737:qend_sum=57665.0:qstart_avg=1.2181069958847737:qstart_max=8.0:qstart_min=1.0:qstart_std=0.7105691902237857:qstart_sum=592.0:ref_name_counter=GB_GCA_001915025.1_protein.faa_MNDR01000088.1_22@PF00015_full_PFAM.348.540--1||GB_GCA_001917665.1_protein.faa_MNEL01000037.1_6@PF00015_full_PFAM.333.548--1||GB_GCA_003221825.1_protein.faa_QHUE01000136.1_18@PF00015_full_PFAM.194.357--1||GB_GCA_003221985.1_protein.faa_QHUQ01000156.1_15@PF00015_full_PFAM.311.500--1||GB_GCA_003285105.1_protein.faa_CP030158.1_3633@PF00015_full_PFAM.368.553--1||GB_GCA_004357415.1_protein.faa_SMVY01000100.1_1@PF00015_full_PFAM.113.270--5||GB_GCA_004525055.1_protein.faa_SPDF01000004.1_10@PF00015_full_PFAM.355.548--25||GB_GCA_013812695.1_protein.faa_JACCSZ010000445.1_24@PF00015_full_PFAM.339.507--90||GB_GCA_013813145.1_protein.faa_JACCSE010000006.1_1@PF00015_full_PFAM.342.507--105||GB_GCA_013813435.1_protein.faa_JACCRS010000209.1_13@PF00015_full_PFAM.336.496--20||GB_GCA_013813675.1_protein.faa_JACCRH010000446.1_4@PF00015_full_PFAM.350.542--114||GB_GCA_013816685.1_protein.faa_JACDDX010000038.1_1@PF00015_full_PFAM.359.480--7||GB_GCA_013820855.1_protein.faa_JACDHV010000307.1_3@PF00015_full_PFAM.340.516--103||GB_GCA_016713435.1_protein.faa_JADJPD010000003.1_398@PF00015_full_PFAM.359.514--10||RS_GCF_008801605.1_protein.faa_NZ_VZPJ01000020.1_51@PF00015_full_PFAM.325.524--1||RS_GCF_008806955.1_protein.faa_NZ_CP031727.1_1021@PF00015_full_PFAM.288.477--1:scovhsp_avg=67.74012345679012:scovhsp_max=93.5:scovhsp_min=50.0:scovhsp_std=10.758699916916205:scovhsp_sum=32921.7:send_avg=142.63168724279836:send_max=181.0:send_min=65.0:send_std=20.252482195659038:send_sum=69319.0:sstart_avg=25.195473251028808:sstart_max=77.0:sstart_min=1.0:sstart_std=15.455985397926995:sstart_sum=12245.0],(b82c9565-e96d-54fe-8c9e-5f000144fe02_4@MCPsignal.91.151:0.0277424[&&NHX:Sample=rhizpot1:Type=capture:capture_class=c__Gammaproteobacteria:capture_domain=d__Bacteria:capture_family=f__Rhodocyclaceae:capture_genus=g__Thauera_A:capture_order=o__Burkholderiales:capture_phylum=p__Proteobacteria:capture_species=s__Thauera_A sp014489115:heptad=MCP-52H],((((889c4b45-517f-434e-b4ef-a30fdd4acc63_1@MCPsignal.191.258:0.0473146[&&NHX:Sample=rhiztom3:Type=capture:capture_class=c__Gammaproteobacteria:capture_domain=d__Bacteria:capture_family=f__Pseudomonadaceae:capture_genus=g__Pseudomonas:capture_order=o__Pseudomonadales:capture_phylum=p__Proteobacteria:capture_species=s__Pseudomonas nitroreducens_A:heptad=MCP-44H],544b1822-978a-5909-a123-a2c612d33b93_6@MCPsignal.22.99:5e-09[&&NHX:Sample=rhiztom1:Type=capture:capture_class=c__Gammaproteobacteria:capture_domain=d__Bacteria:capture_family=f__Chromobacteriaceae:capture_genus=g__Chromobacterium:capture_order=o__Burkholderiales:capture_phylum=p__Proteobacteria:capture_species=s__Chromobacterium haemolyticum:heptad=MCP-44H])0:5e-09[&&NHX:Sample_counter=rhiztom1--1||rhiztom3--1:Type_counter=capture--2:capture_class_counter=c__Gammaproteobacteria--2:capture_domain_counter=d__Bacteria--2:capture_family_counter=f__Chromobacteriaceae--1||f__Pseudomonadaceae--1:capture_genus_counter=g__Chromobacterium--1||g__Pseudomonas--1:capture_order_counter=o__Burkholderiales--1||o__Pseudomonadales--1:capture_phylum_counter=p__Proteobacteria--2:capture_species_counter=s__Chromobacterium haemolyticum--1||s__Pseudomonas nitroreducens_A--1:gtdb_class_counter=:gtdb_domain_counter=:gtdb_family_counter=:gtdb_genus_counter=:gtdb_order_counter=:gtdb_phylum_counter=:gtdb_species_counter=:heptad_counter=MCP-44H--2:lbd_counter=:name=N325691:ref_name_counter=],(k127_490942_1@MCPsignal.61.112:0.148887,0a78fcb5-af89-4e34-95a6-c5f8eb227257_3@MCPsignal.21.73:0.041065[&&NHX:Sample=rhiztom2:Type=capture:capture_class=c__Alphaproteobacteria:capture_domain=d__Bacteria:capture_family=f__Maricaulaceae:capture_genus=g__Maricaulis:capture_order=o__Caulobacterales:capture_phylum=p__Proteobacteria:capture_species=s__Maricaulis sp002707795:heptad=MCP-44H])0.731:0.0310215[&&NHX:Sample_counter=rhiztom2--1:Type_counter=capture--1:capture_class_counter=c__Alphaproteobacteria--1:capture_domain_counter=d__Bacteria--1:capture_family_counter=f__Maricaulaceae--1:capture_genus_counter=g__Maricaulis--1:capture_order_counter=o__Caulobacterales--1:capture_phylum_counter=p__Proteobacteria--1:capture_species_counter=s__Maricaulis sp002707795--1:gtdb_class_counter=:gtdb_domain_counter=:gtdb_family_counter=:gtdb_genus_counter=:gtdb_order_counter=:gtdb_phylum_counter=:gtdb_species_counter=:heptad_counter=MCP-44H--1:lbd_counter=:name=N325694:ref_name_counter=])0.934:0.0972893[&&NHX:Sample_counter=rhiztom1--1||rhiztom2--1||rhiztom3--1:Type_counter=capture--3:capture_class_counter=c__Alphaproteobacteria--1||c__Gammaproteobacteria--2:capture_domain_counter=d__Bacteria--3:capture_family_counter=f__Chromobacteriaceae--1||f__Maricaulaceae--1||f__Pseudomonadaceae--1:capture_genus_counter=g__Chromobacterium--1||g__Maricaulis--1||g__Pseudomonas--1:capture_order_counter=o__Burkholderiales--1||o__Caulobacterales--1||o__Pseudomonadales--1:capture_phylum_counter=p__Proteobacteria--3:capture_species_counter=s__Chromobacterium haemolyticum--1||s__Maricaulis sp002707795--1||s__Pseudomonas nitroreducens_A--1:gtdb_class_counter=:gtdb_domain_counter=:gtdb_family_counter=:gtdb_genus_counter=:gtdb_order_counter=:gtdb_phylum_counter=:gtdb_species_counter=:heptad_counter=MCP-44H--3:lbd_counter=:name=N325695:ref_name_counter=],((02804218-c014-483a-930d-4741a608fc8d_2@MCPsignal.188.245:0.0237839[&&NHX:Sample=rhiztom3:Type=capture:capture_class=c__Actinomycetia:capture_domain=d__Bacteria:capture_family=f__Micromonosporaceae:capture_genus=g__Actinoplanes:capture_order=o__Mycobacteriales:capture_phylum=p__Actinobacteriota:capture_species=s__Actinoplanes toevensis:heptad=MCP-44H],1af9c217-1396-4524-a28d-f8c259fbc1d5_4@MCPsignal.967.1029:0.0862567[&&NHX:Sample=rhiztom1:Type=capture:capture_class=c__Phycisphaerae:capture_domain=d__Bacteria:capture_family=f__Fen-1342:capture_genus=g__Fen-1342:capture_order=o__UBA1845:capture_phylum=p__Planctomycetota:capture_species=s__Fen-1342 sp003162245:heptad=MCP-44H])0:5e-09[&&NHX:Sample_counter=rhiztom1--1||rhiztom3--1:Type_counter=capture--2:capture_class_counter=c__Actinomycetia--1||c__Phycisphaerae--1:capture_domain_counter=d__Bacteria--2:capture_family_counter=f__Fen-1342--1||f__Micromonosporaceae--1:capture_genus_counter=g__Actinoplanes--1||g__Fen-1342--1:capture_order_counter=o__Mycobacteriales--1||o__UBA1845--1:capture_phylum_counter=p__Actinobacteriota--1||p__Planctomycetota--1:capture_species_counter=s__Actinoplanes toevensis--1||s__Fen-1342 sp003162245--1:gtdb_class_counter=:gtdb_domain_counter=:gtdb_family_counter=:gtdb_genus_counter=:gtdb_order_counter=:gtdb_phylum_counter=:gtdb_species_counter=:heptad_counter=MCP-44H--2:lbd_counter=:name=N325698:ref_name_counter=],(89d166eb-47e2-40fb-a176-ee8c3f937a5d_2@MCPsignal.22.84:6e-09[&&NHX:Sample=rhiztom2:Type=capture:capture_class=c__Verrucomicrobiae:capture_domain=d__Bacteria:capture_family=f__Opitutaceae:capture_genus=g__Opitutus:capture_order=o__Opitutales:capture_phylum=p__Verrucomicrobiota:capture_species=s__Opitutus terrae:heptad=MCP-44H],bc0a1bb0-b7c3-412f-b1c7-8a3e6ef3206c_2@MCPsignal.21.68:0.0483309[&&NHX:Sample=rhiztom3:Type=capture:capture_class=c__Limnochordia:capture_domain=d__Bacteria:capture_family=f__Limnochordaceae:capture_genus=g__Limnochorda:capture_order=o__Limnochordales:capture_phylum=p__Firmicutes_G:capture_species=s__Limnochorda sp012799445:heptad=MCP-44H])0:5e-09[&&NHX:Sample_counter=rhiztom2--1||rhiztom3--1:Type_counter=capture--2:capture_class_counter=c__Limnochordia--1||c__Verrucomicrobiae--1:capture_domain_counter=d__Bacteria--2:capture_family_counter=f__Limnochordaceae--1||f__Opitutaceae--1:capture_genus_counter=g__Limnochorda--1||g__Opitutus--1:capture_order_counter=o__Limnochordales--1||o__Opitutales--1:capture_phylum_counter=p__Firmicutes_G--1||p__Verrucomicrobiota--1:capture_species_counter=s__Limnochorda sp012799445--1||s__Opitutus terrae--1:gtdb_class_counter=:gtdb_domain_counter=:gtdb_family_counter=:gtdb_genus_counter=:gtdb_order_counter=:gtdb_phylum_counter=:gtdb_species_counter=:heptad_counter=MCP-44H--2:lbd_counter=:name=N325701:ref_name_counter=])0.497:0.0446025[&&NHX:Sample_counter=rhiztom1--1||rhiztom2--1||rhiztom3--2:Type_counter=capture--4:capture_class_counter=c__Actinomycetia--1||c__Limnochordia--1||c__Phycisphaerae--1||c__Verrucomicrobiae--1:capture_domain_counter=d__Bacteria--4:capture_family_counter=f__Fen-1342--1||f__Limnochordaceae--1||f__Micromonosporaceae--1||f__Opitutaceae--1:capture_genus_counter=g__Actinoplanes--1||g__Fen-1342--1||g__Limnochorda--1||g__Opitutus--1:capture_order_counter=o__Limnochordales--1||o__Mycobacteriales--1||o__Opitutales--1||o__UBA1845--1:capture_phylum_counter=p__Actinobacteriota--1||p__Firmicutes_G--1||p__Planctomycetota--1||p__Verrucomicrobiota--1:capture_species_counter=s__Actinoplanes toevensis--1||s__Fen-1342 sp003162245--1||s__Limnochorda sp012799445--1||s__Opitutus terrae--1:gtdb_class_counter=:gtdb_domain_counter=:gtdb_family_counter=:gtdb_genus_counter=:gtdb_order_counter=:gtdb_phylum_counter=:gtdb_species_counter=:heptad_counter=MCP-44H--4:lbd_counter=:name=N325702:ref_name_counter=])0.583:0.0393585[&&NHX:Sample_counter=rhiztom1--2||rhiztom2--2||rhiztom3--3:Type_counter=capture--7:capture_class_counter=c__Actinomycetia--1||c__Alphaproteobacteria--1||c__Gammaproteobacteria--2||c__Limnochordia--1||c__Phycisphaerae--1||c__Verrucomicrobiae--1:capture_domain_counter=d__Bacteria--7:capture_family_counter=f__Chromobacteriaceae--1||f__Fen-1342--1||f__Limnochordaceae--1||f__Maricaulaceae--1||f__Micromonosporaceae--1||f__Opitutaceae--1||f__Pseudomonadaceae--1:capture_genus_counter=g__Actinoplanes--1||g__Chromobacterium--1||g__Fen-1342--1||g__Limnochorda--1||g__Maricaulis--1||g__Opitutus--1||g__Pseudomonas--1:capture_order_counter=o__Burkholderiales--1||o__Caulobacterales--1||o__Limnochordales--1||o__Mycobacteriales--1||o__Opitutales--1||o__Pseudomonadales--1||o__UBA1845--1:capture_phylum_counter=p__Actinobacteriota--1||p__Firmicutes_G--1||p__Planctomycetota--1||p__Proteobacteria--3||p__Verrucomicrobiota--1:capture_species_counter=s__Actinoplanes toevensis--1||s__Chromobacterium haemolyticum--1||s__Fen-1342 sp003162245--1||s__Limnochorda sp012799445--1||s__Maricaulis sp002707795--1||s__Opitutus terrae--1||s__Pseudomonas nitroreducens_A--1:gtdb_class_counter=:gtdb_domain_counter=:gtdb_family_counter=:gtdb_genus_counter=:gtdb_order_counter=:gtdb_phylum_counter=:gtdb_species_counter=:heptad_counter=MCP-44H--7:lbd_counter=:name=N325703:ref_name_counter=],58b712fd-d721-473b-b2dc-044b1d4eb6ab_5@MCPsignal.24.76:0.00965553[&&NHX:Sample=rhiztom3:Type=capture:capture_class=c__Desulfovibrionia:capture_domain=d__Bacteria:capture_family=f__Desulfovibrionaceae:capture_genus=g__Solidesulfovibrio:capture_order=o__Desulfovibrionales:capture_phylum=p__Desulfobacterota_I:capture_species=s__Solidesulfovibrio magneticus_A:heptad=MCP-44H])0.658:0.0354993[&&NHX:Sample_counter=rhiztom1--2||rhiztom2--2||rhiztom3--4:Type_counter=capture--8:capture_class_counter=c__Actinomycetia--1||c__Alphaproteobacteria--1||c__Desulfovibrionia--1||c__Gammaproteobacteria--2||c__Limnochordia--1||c__Phycisphaerae--1||c__Verrucomicrobiae--1:capture_domain_counter=d__Bacteria--8:capture_family_counter=f__Chromobacteriaceae--1||f__Desulfovibrionaceae--1||f__Fen-1342--1||f__Limnochordaceae--1||f__Maricaulaceae--1||f__Micromonosporaceae--1||f__Opitutaceae--1||f__Pseudomonadaceae--1:capture_genus_counter=g__Actinoplanes--1||g__Chromobacterium--1||g__Fen-1342--1||g__Limnochorda--1||g__Maricaulis--1||g__Opitutus--1||g__Pseudomonas--1||g__Solidesulfovibrio--1:capture_order_counter=o__Burkholderiales--1||o__Caulobacterales--1||o__Desulfovibrionales--1||o__Limnochordales--1||o__Mycobacteriales--1||o__Opitutales--1||o__Pseudomonadales--1||o__UBA1845--1:capture_phylum_counter=p__Actinobacteriota--1||p__Desulfobacterota_I--1||p__Firmicutes_G--1||p__Planctomycetota--1||p__Proteobacteria--3||p__Verrucomicrobiota--1:capture_species_counter=s__Actinoplanes toevensis--1||s__Chromobacterium haemolyticum--1||s__Fen-1342 sp003162245--1||s__Limnochorda sp012799445--1||s__Maricaulis sp002707795--1||s__Opitutus terrae--1||s__Pseudomonas nitroreducens_A--1||s__Solidesulfovibrio magneticus_A--1:gtdb_class_counter=:gtdb_domain_counter=:gtdb_family_counter=:gtdb_genus_counter=:gtdb_order_counter=:gtdb_phylum_counter=:gtdb_species_counter=:heptad_counter=MCP-44H--8:lbd_counter=:name=N325705:ref_name_counter=])0.753:0.0267209[&&NHX:Sample_counter=rhizpot1--1||rhiztom1--2||rhiztom2--2||rhiztom3--4:Type_counter=capture--9:capture_class_counter=c__Actinomycetia--1||c__Alphaproteobacteria--1||c__Desulfovibrionia--1||c__Gammaproteobacteria--3||c__Limnochordia--1||c__Phycisphaerae--1||c__Verrucomicrobiae--1:capture_domain_counter=d__Bacteria--9:capture_family_counter=f__Chromobacteriaceae--1||f__Desulfovibrionaceae--1||f__Fen-1342--1||f__Limnochordaceae--1||f__Maricaulaceae--1||f__Micromonosporaceae--1||f__Opitutaceae--1||f__Pseudomonadaceae--1||f__Rhodocyclaceae--1:capture_genus_counter=g__Actinoplanes--1||g__Chromobacterium--1||g__Fen-1342--1||g__Limnochorda--1||g__Maricaulis--1||g__Opitutus--1||g__Pseudomonas--1||g__Solidesulfovibrio--1||g__Thauera_A--1:capture_order_counter=o__Burkholderiales--2||o__Caulobacterales--1||o__Desulfovibrionales--1||o__Limnochordales--1||o__Mycobacteriales--1||o__Opitutales--1||o__Pseudomonadales--1||o__UBA1845--1:capture_phylum_counter=p__Actinobacteriota--1||p__Desulfobacterota_I--1||p__Firmicutes_G--1||p__Planctomycetota--1||p__Proteobacteria--4||p__Verrucomicrobiota--1:capture_species_counter=s__Actinoplanes toevensis--1||s__Chromobacterium haemolyticum--1||s__Fen-1342 sp003162245--1||s__Limnochorda sp012799445--1||s__Maricaulis sp002707795--1||s__Opitutus terrae--1||s__Pseudomonas nitroreducens_A--1||s__Solidesulfovibrio magneticus_A--1||s__Thauera_A sp014489115--1:gtdb_class_counter=:gtdb_domain_counter=:gtdb_family_counter=:gtdb_genus_counter=:gtdb_order_counter=:gtdb_phylum_counter=:gtdb_species_counter=:heptad_counter=MCP-44H--8||MCP-52H--1:lbd_counter=:name=N325706:ref_name_counter=])0.822:0.0524094[&&NHX:Sample_counter=rhizpot1--57||rhizpot2--14||rhizpot3--58||rhiztom1--159||rhiztom2--238||rhiztom3--359:Type_counter=GTDB--52||capture--885:besthit_avg=87.28497942386831:besthit_max=100.0:besthit_min=56.8:besthit_std=8.888317404786777:besthit_sum=42420.5:bitscore_avg=177.6335390946502:bitscore_max=254.0:bitscore_min=97.1:bitscore_std=31.606660635396917:bitscore_sum=86329.9:capture_class_counter=c__AC1--2||c__Actinomycetia--103||c__Alphaproteobacteria--105||c__Anaerolineae--49||c__Bacilli--7||c__Campylobacteria--1||c__Clostridia--7||c__Cyanobacteriia--2||c__Dehalococcoidia--1||c__Desulfitobacteriia--2||c__Desulfobacteria--3||c__Desulfobulbia--5||c__Desulfovibrionia--19||c__Desulfuromonadia--6||c__Dormibacteria--6||c__Eremiobacteria--2||c__Gammaproteobacteria--398||c__Gemmatimonadetes--3||c__Geothermincolia--3||c__Halobacteria--8||c__Holophagae--12||c__Koll11--1||c__Krumholzibacteria--2||c__Limnochordia--1||c__Limnocylindria--1||c__Myxococcia--13||c__Negativicutes--2||c__OLB16--25||c__Oligoflexia--2||c__Phycisphaerae--4||c__Planctomycetia--12||c__Polyangia--11||c__RBG-13-61-14--1||c__SM23-61--8||c__Spirochaetia--4||c__Synergistia--1||c__Syntrophorhabdia--1||c__Thermoleophilia--14||c__UBA1135--1||c__UBA4802--1||c__UBA4820--1||c__UBA4882--7||c__UBA727--1||c__UBA796--1||c__UBA9160--7||c__Verrucomicrobiae--8||c__XYA12-FULL-58-9--11:capture_domain_counter=d__Archaea--8||d__Bacteria--877:capture_family_counter=f__Acetobacteraceae--15||f__Aeromonadaceae--9||f__Anaeromyxobacteraceae--3||f__Azospirillaceae--8||f__Baltobacteraceae--2||f__Beijerinckiaceae--36||f__Burkholderiaceae--34||f__CSP1-4--1||f__Casimicrobiaceae--2||f__Caulobacteraceae--1||f__Cellulomonadaceae--11||f__Cellvibrionaceae--3||f__Chitinibacteraceae--1||f__Chromatiaceae--5||f__Chromobacteriaceae--3||f__Competibacteraceae--2||f__DRUE01--1||f__DSM-22653--1||f__DSM-8532--1||f__DSQY01--1||f__Desulfitobacteriaceae--2||f__Desulfobulbaceae--2||f__Desulfocapsaceae--3||f__Desulfococcaceae--3||f__Desulfovibrionaceae--19||f__Desulfuromonadaceae--1||f__Devosiaceae--2||f__Ectothiorhodospiraceae--2||f__Enterobacteriaceae--3||f__Exiguobacteraceae--1||f__Fen-1342--1||f__GAS474--2||f__GCA-002753745--1||f__GWC2-71-9--2||f__Gaiellaceae--2||f__Gallionellaceae--2||f__Geitlerinemaceae--1||f__Geobacteraceae--1||f__Geodermatophilaceae--2||f__Geothermincolaceae--2||f__Haladaptataceae--3||f__Halieaceae--1||f__Haloferacaceae--1||f__Halomonadaceae--2||f__Halothiobacillaceae--5||f__Helicobacteraceae--1||f__Holophagaceae--12||f__Hyphomicrobiaceae--1||f__Isosphaeraceae--12||f__JACPNS01--2||f__JADJMO01--1||f__JAEEML01--2||f__JAEUOS01--1||f__Kineococcaceae--1||f__Kineosporiaceae--54||f__Krumholzibacteriaceae--1||f__LZORAL124-64-63--1||f__Lachnospiraceae--1||f__Limnochordaceae--1||f__Longimicrobiaceae--1||f__Magnetospirillaceae--3||f__Maricaulaceae--1||f__Microcoleaceae--1||f__Micromonosporaceae--35||f__Myxococcaceae--10||f__Natrialbaceae--4||f__Nitrococcaceae--1||f__Oligoflexaceae--2||f__Opitutaceae--4||f__Oscillospiraceae--5||f__Paenibacillaceae--5||f__Palsa-1104--2||f__Phreatobacteraceae--1||f__Pleomorphomonadaceae--1||f__Polyangiaceae--8||f__Pseudomonadaceae--157||f__Pseudopelobacteraceae--1||f__RBG-13-55-18--1||f__Rhizobiaceae--1||f__Rhodobacteraceae--3||f__Rhodocyclaceae--121||f__Rhodospirillaceae--1||f__SG8-4--2||f__SHYD01--1||f__SM23-61--8||f__SURF-12--25||f__SV1-B22--1||f__SXON01--1||f__SXTU01--1||f__Selenomonadaceae--1||f__Sneathiellaceae--1||f__Solirubrobacteraceae--10||f__Sphingomonadaceae--21||f__Sporomusaceae--1||f__Stappiaceae--3||f__Succinivibrionaceae--2||f__Syntrophorhabdaceae--1||f__Termitinemataceae--2||f__Thiobacillaceae--2||f__Thiohalobacteraceae--22||f__Treponemataceae--2||f__Trichloromonadaceae--3||f__UBA1321--1||f__UBA1924--1||f__UBA2255--2||f__UBA2386--1||f__UBA4427--1||f__UBA5550--1||f__UBA6663--49||f__UBA8260--6||f__UBA8346--7||f__UBA9160--6||f__VGSZ01--1||f__Wenzhouxiangellaceae--17||f__XYA12-FULL-58-9--9||f__Xanthobacteraceae--6||f__Xanthomonadaceae--1:capture_genus_counter=g__AWTP1-13--1||g__Accumulibacter--2||g__Acidovorax_A--2||g__Actinoplanes--31||g__Aeromonas--7||g__Allochromatium--1||g__Aminidesulfovibrio--1||g__Anaeromyxobacter--2||g__Anaerovibrio--1||g__Aquabacterium--3||g__Aquitalea--1||g__Arhodomonas--1||g__Azoarcus--5||g__Azonexus--9||g__Azospira_A--5||g__Azospirillum--7||g__BIGb0383--1||g__Baekduia--4||g__Blastochloris--1||g__Blastomonas--1||g__Bosea--11||g__Bradyrhizobium--2||g__Brockia--1||g__CAHJWH01--1||g__CAINDZ01--1||g__CAIXZV01--1||g__CAIYYW01--1||g__CAIZDL01--1||g__COE1--1||g__Caballeronia--1||g__Casimicrobium--2||g__Cellulomonas--11||g__Chitiniphilus--1||g__Chromobacterium--2||g__Cohnella--3||g__Cupriavidus--3||g__Curvibacter--1||g__DTPS01--1||g__DTU059--1||g__Dactylopiibacterium--1||g__Dactylosporangium--3||g__Delta-02--1||g__Desulfobacillus--1||g__Desulfobulbus--2||g__Desulfocapsa--3||g__Devosia--1||g__Dickeya--2||g__Didemnitutus--1||g__Dysosmobacter--2||g__ER4--3||g__Elarobacter--2||g__Erythrobacter--1||g__Exiguobacterium_A--1||g__FLUQ01--1||g__Fen-1342--1||g__Fundidesulfovibrio--1||g__GAS474--2||g__GCA-2746115--1||g__GCA-2753465--1||g__Gallionella--2||g__Geobacter--1||g__Geodermatophilus--1||g__Geothermincola_A--2||g__Geothrix--11||g__Guyparkeria--5||g__Haliea--1||g__Halomonas--1||g__Halorubrum--1||g__Halorussus--3||g__Halotalea--1||g__Helicobacter_E--1||g__Humidesulfovibrio--1||g__Hydrogenispora--7||g__JAABTD01--3||g__JACCES01--1||g__JACCQO01--2||g__JACOUN01--82||g__JACOUT01--1||g__JACPNS01--2||g__JACRCV01--9||g__JACRMN01--1||g__JADJCH01--1||g__JADJMO01--1||g__JADJOM01--2||g__JADJOR01--1||g__JADJPO01--50||g__JAEEML01--2||g__JAEUNL01--1||g__JAEUOS01--1||g__JAFDVN01--1||g__JAGTRP01--2||g__Janthinobacterium--1||g__KK5--1||g__Kineococcus--1||g__Krumholzibacterium--1||g__Limnochorda--1||g__Longimicrobium--1||g__Lysobacter--1||g__Magnetospirillum--1||g__Mailhella--1||g__Maricaulis--1||g__Marichromatium--3||g__Maridesulfovibrio--1||g__Massilia--3||g__Methylobacterium--13||g__Methylomusa--1||g__Microbulbifer--2||g__Microcoleus--1||g__Microvirga--12||g__Modestobacter--1||g__Myxococcus--10||g__Natrinema--1||g__Natronobacterium--2||g__Oceanimonas--1||g__Oligoflexus--2||g__Opitutus--3||g__PALSA-1104--2||g__PLLO--2||g__PLanc-01--2||g__Paenibacillus--1||g__Paenibacillus_A--1||g__Palsa-739--2||g__Paraburkholderia--3||g__Pararhodospirillum--1||g__Patulibacter--2||g__Pelagibacterium--1||g__Pelomonas--1||g__Phaeospirillum--2||g__Phormidium_A--1||g__Phreatobacter--1||g__Plasticicumulans--2||g__Pleomorphomonas--1||g__Polaromonas--1||g__Polyangium--1||g__Propionivibrio--1||g__Pseudodesulfuromonas--1||g__Pseudolabrys--3||g__Pseudomonas--1||g__Pseudomonas_A--6||g__Pseudomonas_D--1||g__Pseudomonas_E--143||g__Pseudomonas_F--1||g__Pseudomonas_N--1||g__Pseudomonas_O--4||g__Pseudophaeobacter--1||g__R-H-3--4||g__RBG-16-49-21--1||g__Ramlibacter--3||g__Rhizobium--1||g__Roseibium--3||g__Roseococcus--13||g__Roseomonas--2||g__SHYD01--1||g__SM23-61--8||g__SURF-21--1||g__SV1-B22--1||g__SXON01--1||g__SXTU01--1||g__SYBY01--1||g__SYFR01--7||g__Salinadaptatus--1||g__Shimia--2||g__Singulisphaera--12||g__Sneathiella--1||g__Solidesulfovibrio--10||g__Solirubrobacter--3||g__SpSt-583--49||g__Sphingobium--1||g__Sphingomonas--17||g__Sphingomonas_B--1||g__Succinivibrio--2||g__Sulfuritalea--4||g__Thauera--6||g__Thauera_A--2||g__Thioalkalivibrio_A--2||g__Thiobaca--1||g__Thiobacillus--2||g__Thiohalobacter--22||g__Thiomonas--7||g__Treponema_D--1||g__Trichloromonas--3||g__Trinickia--1||g__UBA1240--1||g__UBA1321--1||g__UBA1603--1||g__UBA2255--2||g__UBA2386--1||g__UBA4658--1||g__UBA6814--1||g__UBA8260--6||g__UBA9160--6||g__Virgisporangium--1||g__WAJ17--1||g__WGLV01--25||g__WQXQ01--2||g__Wenzhouxiangella--17||g__Zobellella_C--1:capture_order_counter=o__AC1--2||o__Acetivibrionales--1||o__Acetobacterales--15||o__Actinomycetales--66||o__Anaerolineales--49||o__Azospirillales--8||o__Baltobacterales--2||o__Burkholderiales--166||o__Campylobacterales--1||o__Caulobacterales--2||o__Chromatiales--5||o__Competibacterales--2||o__Cyanobacteriales--2||o__DSM-22653--1||o__Desulfitobacteriales--2||o__Desulfobacterales--3||o__Desulfobulbales--5||o__Desulfovibrionales--19||o__Desulfuromonadales--4||o__Ectothiorhodospirales--2||o__Enterobacterales--14||o__Exiguobacterales--1||o__Gaiellales--2||o__Gemmatimonadales--2||o__Geobacterales--2||o__Geothermincolales--3||o__Halobacteriales--8||o__Halothiobacillales--5||o__Holophagales--12||o__Isosphaerales--12||o__JAEEML01--2||o__Krumholzibacteriales--1||o__LZORAL124-64-63--1||o__Lachnospirales--1||o__Limnochordales--1||o__Limnocylindrales--1||o__Longimicrobiales--1||o__Methylacidiphilales--3||o__Mycobacteriales--37||o__Myxococcales--13||o__Nitrococcales--1||o__Oligoflexales--2||o__Opitutales--4||o__Oscillospirales--5||o__Paenibacillales--5||o__Palsa-1104--2||o__Pedosphaerales--1||o__Phycisphaerales--1||o__Polyangiales--9||o__Pseudomonadales--163||o__RBG-13-61-14--1||o__Rhizobiales--51||o__Rhodobacterales--3||o__Rhodospirillales--4||o__SHYD01--1||o__SM23-61--8||o__SURF-12--25||o__Sedimentisphaerales--2||o__Selenomonadales--1||o__Sneathiellales--1||o__Solirubrobacterales--12||o__Sphingomonadales--21||o__Sporomusales--1||o__Synergistales--1||o__Syntrophorhabdales--1||o__Thiohalobacterales--22||o__Treponematales--4||o__UBA10015--1||o__UBA1845--1||o__UBA2386--1||o__UBA4802--1||o__UBA4820--1||o__UBA727--1||o__UBA796--1||o__UBA8260--6||o__UBA8346--7||o__UBA9160--7||o__XYA12-FULL-58-9--9||o__Xanthomonadales--18:capture_phylum_counter=p__Acidobacteriota--13||p__Actinobacteriota--120||p__Bdellovibrionota--2||p__Campylobacterota--1||p__Chloroflexota--51||p__Cyanobacteria--2||p__Desulfobacterota--22||p__Desulfobacterota_G--1||p__Desulfobacterota_I--19||p__Dormibacterota--6||p__Edwardsbacteria--2||p__Eremiobacterota--2||p__Firmicutes--7||p__Firmicutes_A--7||p__Firmicutes_B--2||p__Firmicutes_C--2||p__Firmicutes_G--8||p__Gemmatimonadota--3||p__Halobacteriota--8||p__Krumholzibacteriota--2||p__Myxococcota--36||p__Myxococcota_A--8||p__OLB16--25||p__Omnitrophota--1||p__Planctomycetota--17||p__Proteobacteria--503||p__RBG-13-61-14--1||p__Spirochaetota--5||p__Synergistota--1||p__Verrucomicrobiota--8:capture_species_counter=s__AWTP1-13 sp003963125--1||s__Accumulibacter phosphatis_C--2||s__Acidovorax_A wautersii--2||s__Actinoplanes cyaneus--1||s__Actinoplanes liguriensis--2||s__Actinoplanes toevensis--28||s__Aeromonas taiwanensis--7||s__Allochromatium tepidum--1||s__Aminidesulfovibrio aminophilus--1||s__Anaeromyxobacter dehalogenans--1||s__Anaeromyxobacter dehalogenans_B--1||s__Anaerovibrio sp016302095--1||s__Aquabacterium sp004322345--1||s__Aquabacterium sp016000265--1||s__Aquabacterium sp903894125--1||s__Aquitalea sp003693445--1||s__Arhodomonas aquaeolei--1||s__Azoarcus olearius--5||s__Azonexus aromaticus_B--2||s__Azonexus hortensis--1||s__Azonexus hydrophilus--1||s__Azonexus sp002345845--4||s__Azonexus sp002425245--1||s__Azospira_A restricta--5||s__Azospirillum agricola--3||s__Azospirillum lipoferum_B--1||s__Azospirillum picis--3||s__BIGb0383 sp003751845--1||s__Baekduia sp016215085--4||s__Blastochloris sulfoviridis--1||s__Blastomonas fulva--1||s__Bosea sp003046175--8||s__Bosea vaviloviae--3||s__Bradyrhizobium agreste--1||s__Bradyrhizobium algeriense--1||s__Brockia lithotrophica_A--1||s__CAHJWH01 sp009765965--1||s__CAINDZ01 sp903912525--1||s__CAIXZV01 sp903930745--1||s__CAIYYW01 sp903930515--1||s__CAIZDL01 sp903856295--1||s__COE1 sp001916965--1||s__Caballeronia glathei--1||s__Casimicrobium sp004294365--1||s__Casimicrobium sp013298695--1||s__Cellulomonas cellasea--4||s__Cellulomonas sp009777345--7||s__Chitiniphilus shinanonensis--1||s__Chromobacterium haemolyticum--1||s__Chromobacterium vaccinii--1||s__Cohnella xylanilytica--3||s__Cupriavidus sp004217045--3||s__Curvibacter lanceolatus--1||s__DTPS01 sp011353845--1||s__DTU059 sp012842645--1||s__Dactylopiibacterium carminicum--1||s__Dactylosporangium siamense--3||s__Delta-02 sp003506795--1||s__Desulfobacillus sp011526165--1||s__Desulfobulbus elongatus--2||s__Desulfocapsa sp016765495--3||s__Devosia sp001427605--1||s__Dickeya solani--2||s__Didemnitutus sp903885525--1||s__Dysosmobacter sp910579365--1||s__Dysosmobacter sp910583785--1||s__ER4 sp015068395--3||s__Elarobacter beijerinckii--2||s__Erythrobacter sp011765465--1||s__Exiguobacterium_A sp004339505--1||s__FLUQ01 sp900079685--1||s__Fen-1342 sp003162245--1||s__Fundidesulfovibrio sp009773665--1||s__GAS474 sp903889845--2||s__GCA-2746115 sp002746115--1||s__GCA-2753465 sp903861305--1||s__Gallionella sp016218475--2||s__Geobacter anodireducens--1||s__Geodermatophilus nigrescens--1||s__Geothermincola_A secundus--2||s__Geothrix sp016195985--1||s__Geothrix sp016721195--7||s__Geothrix sp017859995--1||s__Geothrix sp903873655--1||s__Geothrix sp903876615--1||s__Guyparkeria halophila--5||s__Haliea sp002414665--1||s__Halomonas subterranea--1||s__Halorubrum vacuolatum--1||s__Halorussus sp010747475--3||s__Halotalea alkalilenta--1||s__Helicobacter_E heilmannii--1||s__Humidesulfovibrio sp018817515--1||s__Hydrogenispora ethanolica--7||s__JAABTD01 sp011389855--3||s__JACCES01 sp013416455--1||s__JACCQO01 sp015709205--2||s__JACOUN01 sp016177805--82||s__JACOUT01 sp016177705--1||s__JACPNS01 sp016463365--2||s__JACRCV01 sp016218825--9||s__JACRMN01 sp016214955--1||s__JADJCH01 sp016703325--1||s__JADJMO01 sp016709545--1||s__JADJOM01 sp016713435--2||s__JADJOR01 sp016713665--1||s__JADJPO01 sp016794595--50||s__JAEEML01 sp016283195--2||s__JAEUNL01 sp016711925--1||s__JAEUOS01 sp016790635--1||s__JAFDVN01 sp016192145--1||s__JAGTRP01 sp018261935--2||s__Janthinobacterium sp001865675--1||s__KK5 sp001984095--1||s__Kineococcus rhizosphaerae--1||s__Krumholzibacterium sp019038625--1||s__Limnochorda sp012799445--1||s__Longimicrobium terrae--1||s__Lysobacter sp015209725--1||s__Magnetospirillum sp006218045--1||s__Mailhella sp910579055--1||s__Maricaulis sp002707795--1||s__Marichromatium gracile--1||s__Marichromatium purpuratum--2||s__Maridesulfovibrio sp010470675--1||s__Massilia sp002428015--3||s__Methylobacterium sp001425465--1||s__Methylobacterium sp014191355--11||s__Methylobacterium sp900112625--1||s__Methylomusa anaerophila--1||s__Microbulbifer agarilyticus_A--1||s__Microbulbifer sp009903625--1||s__Microcoleus sp004294385--1||s__Microvirga ossetica--12||s__Modestobacter altitudinis--1||s__Myxococcus fulvus--9||s__Myxococcus xanthus_B--1||s__Natrinema sp013402815--1||s__Natronobacterium texcoconense--2||s__Oceanimonas sp000243075--1||s__Oligoflexus sp014377445--2||s__Opitutus terrae--3||s__PALSA-1104 sp003170275--2||s__PLLO sp017310645--2||s__PLanc-01 sp001603075--2||s__Paenibacillus spiritus--1||s__Paenibacillus_A oralis--1||s__Palsa-739 sp019236545--2||s__Paraburkholderia sp004353915--1||s__Paraburkholderia unamae--2||s__Pararhodospirillum photometricum--1||s__Patulibacter americanus--2||s__Pelagibacterium lacus--1||s__Pelomonas sp001425705--1||s__Phaeospirillum sp903853455--2||s__Phormidium_A sp009846485--1||s__Phreatobacter sp005160265--1||s__Plasticicumulans acidivorans--2||s__Pleomorphomonas sp004366315--1||s__Polaromonas sp002381615--1||s__Polyangium spumosum--1||s__Propionivibrio sp907163075--1||s__Pseudodesulfuromonas sp016936455--1||s__Pseudolabrys sp003133345--1||s__Pseudolabrys sp003152455--1||s__Pseudolabrys sp009694265--1||s__Pseudomonas nitroreducens_A--1||s__Pseudomonas_A sp003488145--2||s__Pseudomonas_A stutzeri--3||s__Pseudomonas_A stutzeri_AF--1||s__Pseudomonas_D oceani--1||s__Pseudomonas_E alcaligenes_B--1||s__Pseudomonas_E amygdali--3||s__Pseudomonas_E asplenii_A--1||s__Pseudomonas_E benzenivorans--1||s__Pseudomonas_E brassicacearum--2||s__Pseudomonas_E cyclaminis--1||s__Pseudomonas_E entomophila_A--13||s__Pseudomonas_E flavescens--2||s__Pseudomonas_E fulgida--2||s__Pseudomonas_E fuscovaginae_A--17||s__Pseudomonas_E gozinkensis--1||s__Pseudomonas_E japonica--7||s__Pseudomonas_E mendocina_A--1||s__Pseudomonas_E putida_F--1||s__Pseudomonas_E putida_U--6||s__Pseudomonas_E sp000282535--1||s__Pseudomonas_E sp000633395--3||s__Pseudomonas_E sp000931465--3||s__Pseudomonas_E sp002483005--39||s__Pseudomonas_E sp003523465--1||s__Pseudomonas_E sp003595175--1||s__Pseudomonas_E sp009799925--1||s__Pseudomonas_E sp014268755--1||s__Pseudomonas_E sp019139535--1||s__Pseudomonas_E sp900187455--33||s__Pseudomonas_F resinovorans_C--1||s__Pseudomonas_N urumqiensis--1||s__Pseudomonas_O sp002418465--4||s__Pseudophaeobacter sp900313025--1||s__R-H-3 sp002198675--4||s__RBG-16-49-21 sp017999915--1||s__Ramlibacter lithotrophicus--3||s__Rhizobium sp902706285--1||s__Roseibium marinum--3||s__Roseococcus sp004336745--13||s__Roseomonas rhizosphaerae--2||s__SHYD01 sp009692945--1||s__SM23-61 sp003154025--8||s__SURF-21 sp016931915--1||s__SV1-B22 sp018398915--1||s__SXON01 sp903921785--1||s__SXTU01 sp016235545--1||s__SYBY01 sp016462625--1||s__SYFR01 sp005800325--7||s__Salinadaptatus halalkaliphilus--1||s__Shimia sp017743735--2||s__Singulisphaera sp900129635--12||s__Sneathiella glossodoripedis--1||s__Solidesulfovibrio magneticus_A--9||s__Solidesulfovibrio magneticus_B--1||s__Solirubrobacter soli--1||s__Solirubrobacter sp003344625--2||s__SpSt-583 sp011367385--49||s__Sphingobium sp017984895--1||s__Sphingomonas aurantiaca--2||s__Sphingomonas ginsenosidivorax--1||s__Sphingomonas pituitosa--1||s__Sphingomonas sp001421245--2||s__Sphingomonas sp003355005--1||s__Sphingomonas sp012927115--10||s__Sphingomonas_B sp002291855--1||s__Succinivibrio sp900767695--1||s__Succinivibrio sp900770725--1||s__Sulfuritalea sp016192435--3||s__Sulfuritalea sp903933395--1||s__Thauera sp017997795--6||s__Thauera_A sp014489115--2||s__Thioalkalivibrio_A sulfidiphilus--2||s__Thiobaca trueperi--1||s__Thiobacillus sp001897675--2||s__Thiohalobacter sp002699185--22||s__Thiomonas sp000377645--7||s__Treponema_D sp902772975--1||s__Trichloromonas acetexigens--1||s__Trichloromonas sp002423365--2||s__Trinickia dabaoshanensis--1||s__UBA1240 sp002308875--1||s__UBA1321 sp002304345--1||s__UBA1603 sp002322035--1||s__UBA2255 sp002347565--2||s__UBA2386 sp016793305--1||s__UBA4658 sp002405485--1||s__UBA6814 sp002452635--1||s__UBA8260 sp003134115--5||s__UBA8260 sp003135255--1||s__UBA9160 sp003520425--6||s__Virgisporangium aurantiacum--1||s__WAJ17 sp019234815--1||s__WGLV01 sp016125385--25||s__WQXQ01 sp009778155--2||s__Wenzhouxiangella sp003565625--17||s__Zobellella_C endophytica--1:evalue_avg=3.2251736807693424e-29:evalue_max=1.38e-26:evalue_min=1.03e-87:evalue_std=6.315279934570926e-28:evalue_sum=1.5674344088539005e-26:gapopen_avg=0.1831275720164609:gapopen_max=3.0:gapopen_min=0.0:gapopen_std=0.46016950281465924:gapopen_sum=89.0:gtdb_class_counter=c__GWC2-55-46--1||c__Gammaproteobacteria--3||c__Gemmatimonadetes--48:gtdb_domain_counter=d__Bacteria--52:gtdb_family_counter=f__Enterobacteriaceae--1||f__GCA-002770795--1||f__GWC2-42-11--1||f__GWC2-71-9--46||f__Halomonadaceae--1||f__UBA6960--2:gtdb_genus_counter=g__13-1-40CM-70-15--1||g__20CM-2-65-7--9||g__20CM-4-69-16--5||g__40CM-2-70-7--1||g__AG12--1||g__AG25--1||g__AG29--2||g__AG41--9||g__DSTP01--1||g__J021--1||g__JABDII01--1||g__JACDDX01--7||g__JACPAP01--1||g__JACQVC01--1||g__JACQVF01--1||g__JACRNI01--1||g__JADJOM01--3||g__JAGGAG01--1||g__Marinospirillum--1||g__N074bin45--1||g__SPDF01--1||g__Thorsellia--1||g__WVYX01--1:gtdb_order_counter=o__Enterobacterales--2||o__Gemmatimonadales--46||o__Longimicrobiales--2||o__Pseudomonadales--1||o__UBA9637--1:gtdb_phylum_counter=p__Desulfobacterota--1||p__Gemmatimonadota--48||p__Proteobacteria--3:gtdb_species_counter=s__13-1-40CM-70-15 sp003223415--1||s__20CM-2-65-7 sp001915025--1||s__20CM-2-65-7 sp003220955--1||s__20CM-2-65-7 sp003220985--1||s__20CM-2-65-7 sp003221035--1||s__20CM-2-65-7 sp003221825--1||s__20CM-2-65-7 sp003221895--1||s__20CM-2-65-7 sp003221985--1||s__20CM-2-65-7 sp003222195--1||s__20CM-2-65-7 sp003223395--1||s__20CM-4-69-16 sp001917665--1||s__20CM-4-69-16 sp001919865--1||s__20CM-4-69-16 sp003220795--1||s__20CM-4-69-16 sp003220935--1||s__20CM-4-69-16 sp003222135--1||s__40CM-2-70-7 sp003222205--1||s__AG12 sp003222235--1||s__AG25 sp003221005--1||s__AG29 sp003221995--1||s__AG29 sp003222115--1||s__AG41 sp003220855--1||s__AG41 sp003220905--1||s__AG41 sp003221045--1||s__AG41 sp003221085--1||s__AG41 sp003222035--1||s__AG41 sp003222055--1||s__AG41 sp003222085--1||s__AG41 sp003222155--1||s__AG41 sp016880225--1||s__DSTP01 sp011362545--1||s__J021 sp003696665--1||s__JABDII01 sp013003805--1||s__JACDDX01 sp013812695--1||s__JACDDX01 sp013813145--1||s__JACDDX01 sp013813435--1||s__JACDDX01 sp013813675--1||s__JACDDX01 sp013813875--1||s__JACDDX01 sp013816685--1||s__JACDDX01 sp013820855--1||s__JACPAP01 sp016180765--1||s__JACQVC01 sp016209995--1||s__JACQVF01 sp016209885--1||s__JACRNI01 sp016234925--1||s__JADJOM01 sp016713435--1||s__JADJOM01 sp016713785--1||s__JADJOM01 sp016794805--1||s__JAGGAG01 sp017889745--1||s__Marinospirillum celere--1||s__N074bin45 sp004357415--1||s__SPDF01 sp004525055--1||s__Thorsellia anophelis--1||s__WVYX01 sp011772755--1:heptad_counter=MCP-24H--22||MCP-28H--1||MCP-38H--1||MCP-40H--85||MCP-44H--673||MCP-52H--155:lbd_counter=:lca_tree=c__Gemmatimonadetes:length_avg=118.56378600823045:length_max=156.0:length_min=62.0:length_std=20.468810703506172:length_sum=57622.0:mismatch_avg=15.38888888888889:mismatch_max=58.0:mismatch_min=0.0:mismatch_std=11.997035716350162:mismatch_sum=7479.0:name=N325707:qcovhsp_avg=99.29814814814816:qcovhsp_max=100.0:qcovhsp_min=95.1:qcovhsp_std=1.202221597609796:qcovhsp_sum=48258.9:qend_avg=118.6522633744856:qend_max=156.0:qend_min=62.0:qend_std=20.46753690680737:qend_sum=57665.0:qstart_avg=1.2181069958847737:qstart_max=8.0:qstart_min=1.0:qstart_std=0.7105691902237857:qstart_sum=592.0:ref_name_counter=GB_GCA_001915025.1_protein.faa_MNDR01000088.1_22@PF00015_full_PFAM.348.540--1||GB_GCA_001917665.1_protein.faa_MNEL01000037.1_6@PF00015_full_PFAM.333.548--1||GB_GCA_003221825.1_protein.faa_QHUE01000136.1_18@PF00015_full_PFAM.194.357--1||GB_GCA_003221985.1_protein.faa_QHUQ01000156.1_15@PF00015_full_PFAM.311.500--1||GB_GCA_003285105.1_protein.faa_CP030158.1_3633@PF00015_full_PFAM.368.553--1||GB_GCA_004357415.1_protein.faa_SMVY01000100.1_1@PF00015_full_PFAM.113.270--5||GB_GCA_004525055.1_protein.faa_SPDF01000004.1_10@PF00015_full_PFAM.355.548--25||GB_GCA_013812695.1_protein.faa_JACCSZ010000445.1_24@PF00015_full_PFAM.339.507--90||GB_GCA_013813145.1_protein.faa_JACCSE010000006.1_1@PF00015_full_PFAM.342.507--105||GB_GCA_013813435.1_protein.faa_JACCRS010000209.1_13@PF00015_full_PFAM.336.496--20||GB_GCA_013813675.1_protein.faa_JACCRH010000446.1_4@PF00015_full_PFAM.350.542--114||GB_GCA_013816685.1_protein.faa_JACDDX010000038.1_1@PF00015_full_PFAM.359.480--7||GB_GCA_013820855.1_protein.faa_JACDHV010000307.1_3@PF00015_full_PFAM.340.516--103||GB_GCA_016713435.1_protein.faa_JADJPD010000003.1_398@PF00015_full_PFAM.359.514--10||RS_GCF_008801605.1_protein.faa_NZ_VZPJ01000020.1_51@PF00015_full_PFAM.325.524--1||RS_GCF_008806955.1_protein.faa_NZ_CP031727.1_1021@PF00015_full_PFAM.288.477--1:scovhsp_avg=67.74012345679012:scovhsp_max=93.5:scovhsp_min=50.0:scovhsp_std=10.758699916916205:scovhsp_sum=32921.7:send_avg=142.63168724279836:send_max=181.0:send_min=65.0:send_std=20.252482195659038:send_sum=69319.0:sstart_avg=25.195473251028808:sstart_max=77.0:sstart_min=1.0:sstart_std=15.455985397926995:sstart_sum=12245.0])0.796:0.0271925[&&NHX:Sample_counter=rhizpot1--58||rhizpot2--14||rhizpot3--59||rhiztom1--164||rhiztom2--245||rhiztom3--371:Type_counter=GTDB--70||capture--911:besthit_avg=87.29404517453798:besthit_max=100.0:besthit_min=56.8:besthit_std=8.88142194837716:besthit_sum=42512.2:bitscore_avg=177.6835728952772:bitscore_max=254.0:bitscore_min=97.1:bitscore_std=31.593426954262583:bitscore_sum=86531.9:capture_class_counter=c__AC1--2||c__Actinomycetia--109||c__Alphaproteobacteria--107||c__Anaerolineae--49||c__Bacilli--7||c__Bdellovibrionia_A--1||c__Campylobacteria--1||c__Clostridia--7||c__Cyanobacteriia--2||c__Dehalococcoidia--1||c__Desulfitobacteriia--2||c__Desulfobacteria--3||c__Desulfobulbia--5||c__Desulfovibrionia--19||c__Desulfuromonadia--6||c__Dormibacteria--6||c__Eremiobacteria--2||c__Gammaproteobacteria--407||c__Gemmatimonadetes--3||c__Geothermincolia--3||c__Halobacteria--8||c__Holophagae--13||c__Koll11--1||c__Krumholzibacteria--2||c__Limnochordia--1||c__Limnocylindria--1||c__Myxococcia--13||c__Negativicutes--2||c__OLB16--25||c__Oligoflexia--2||c__Phycisphaerae--4||c__Planctomycetia--12||c__Polyangia--11||c__RBG-13-61-14--1||c__SM23-61--8||c__Spirochaetia--5||c__Synergistia--1||c__Syntrophorhabdia--1||c__Thermoleophilia--20||c__UBA1135--1||c__UBA4802--1||c__UBA4820--1||c__UBA4882--7||c__UBA727--1||c__UBA796--1||c__UBA9160--7||c__Verrucomicrobiae--8||c__XYA12-FULL-58-9--11:capture_domain_counter=d__Archaea--8||d__Bacteria--903:capture_family_counter=f__Acetobacteraceae--15||f__Aeromonadaceae--9||f__Anaeromyxobacteraceae--3||f__Azospirillaceae--8||f__Baltobacteraceae--2||f__Beijerinckiaceae--38||f__Burkholderiaceae--34||f__CSP1-4--1||f__Casimicrobiaceae--2||f__Caulobacteraceae--1||f__Cellulomonadaceae--13||f__Cellvibrionaceae--3||f__Chitinibacteraceae--1||f__Chromatiaceae--5||f__Chromobacteriaceae--3||f__Competibacteraceae--2||f__DRUE01--1||f__DSM-22653--1||f__DSM-8532--1||f__DSQY01--1||f__Desulfitobacteriaceae--2||f__Desulfobulbaceae--2||f__Desulfocapsaceae--3||f__Desulfococcaceae--3||f__Desulfovibrionaceae--19||f__Desulfuromonadaceae--1||f__Devosiaceae--2||f__Ectothiorhodospiraceae--2||f__Enterobacteriaceae--3||f__Exiguobacteraceae--1||f__Fen-1342--1||f__GAS474--2||f__GCA-002753745--1||f__GWC2-71-9--2||f__Gaiellaceae--2||f__Gallionellaceae--2||f__Geitlerinemaceae--1||f__Geobacteraceae--1||f__Geodermatophilaceae--2||f__Geothermincolaceae--2||f__Haladaptataceae--3||f__Halieaceae--1||f__Haloferacaceae--1||f__Halomonadaceae--2||f__Halothiobacillaceae--5||f__Helicobacteraceae--1||f__Holophagaceae--13||f__Hyphomicrobiaceae--1||f__Isosphaeraceae--12||f__JACPNS01--2||f__JADJMO01--1||f__JAEEML01--2||f__JAEUOS01--1||f__Kineococcaceae--1||f__Kineosporiaceae--54||f__Krumholzibacteriaceae--1||f__LZORAL124-64-63--1||f__Lachnospiraceae--1||f__Limnochordaceae--1||f__Longimicrobiaceae--1||f__Magnetospirillaceae--3||f__Maricaulaceae--1||f__Microcoleaceae--1||f__Micromonosporaceae--38||f__Myxococcaceae--10||f__Natrialbaceae--4||f__Nitrococcaceae--1||f__Nocardioidaceae--1||f__Oligoflexaceae--2||f__Opitutaceae--4||f__Oscillospiraceae--5||f__Paenibacillaceae--5||f__Palsa-1104--2||f__Phreatobacteraceae--1||f__Pleomorphomonadaceae--1||f__Polyangiaceae--8||f__Pseudomonadaceae--166||f__Pseudopelobacteraceae--1||f__RBG-13-55-18--1||f__RPPD01--1||f__Rhizobiaceae--1||f__Rhodobacteraceae--3||f__Rhodocyclaceae--121||f__Rhodospirillaceae--1||f__SG8-4--2||f__SHYD01--1||f__SM23-61--8||f__SURF-12--25||f__SV1-B22--1||f__SXON01--1||f__SXTU01--1||f__Selenomonadaceae--1||f__Sneathiellaceae--1||f__Solirubrobacteraceae--16||f__Sphingomonadaceae--21||f__Sporomusaceae--1||f__Stappiaceae--3||f__Succinivibrionaceae--2||f__Syntrophorhabdaceae--1||f__Termitinemataceae--2||f__Thiobacillaceae--2||f__Thiohalobacteraceae--22||f__Treponemataceae--2||f__Trichloromonadaceae--3||f__UBA1018--1||f__UBA1321--1||f__UBA1924--1||f__UBA2255--2||f__UBA2386--1||f__UBA4427--1||f__UBA5550--1||f__UBA6663--49||f__UBA8260--6||f__UBA8346--7||f__UBA9160--6||f__VGSZ01--1||f__Wenzhouxiangellaceae--17||f__XYA12-FULL-58-9--9||f__Xanthobacteraceae--6||f__Xanthomonadaceae--1:capture_genus_counter=g__AWTP1-13--1||g__Accumulibacter--2||g__Acidovorax_A--2||g__Actinoplanes--34||g__Aeromonas--7||g__Allochromatium--1||g__Aminidesulfovibrio--1||g__Anaeromyxobacter--2||g__Anaerovibrio--1||g__Aquabacterium--3||g__Aquitalea--1||g__Arhodomonas--1||g__Azoarcus--5||g__Azonexus--9||g__Azospira_A--5||g__Azospirillum--7||g__BIGb0383--1||g__Baekduia--10||g__Blastochloris--1||g__Blastomonas--1||g__Bosea--11||g__Bradyrhizobium--2||g__Brockia--1||g__CAHJWH01--1||g__CAINDZ01--1||g__CAIXZV01--1||g__CAIYYW01--1||g__CAIZDL01--1||g__COE1--1||g__Caballeronia--1||g__Casimicrobium--2||g__Cellulomonas--13||g__Chitiniphilus--1||g__Chromobacterium--2||g__Cohnella--3||g__Cupriavidus--3||g__Curvibacter--1||g__DTPS01--1||g__DTU059--1||g__Dactylopiibacterium--1||g__Dactylosporangium--3||g__Delta-02--1||g__Desulfobacillus--1||g__Desulfobulbus--2||g__Desulfocapsa--3||g__Devosia--1||g__Dickeya--2||g__Didemnitutus--1||g__Dysosmobacter--2||g__ER4--3||g__Elarobacter--2||g__Erythrobacter--1||g__Exiguobacterium_A--1||g__FLUQ01--1||g__Fen-1342--1||g__Fundidesulfovibrio--1||g__GAS474--2||g__GCA-2746115--1||g__GCA-2753465--1||g__Gallionella--2||g__Geobacter--1||g__Geodermatophilus--1||g__Geothermincola_A--2||g__Geothrix--12||g__Guyparkeria--5||g__Haliea--1||g__Halomonas--1||g__Halorubrum--1||g__Halorussus--3||g__Halotalea--1||g__Helicobacter_E--1||g__Humidesulfovibrio--1||g__Hydrogenispora--7||g__JAABTD01--3||g__JACCES01--1||g__JACCQO01--2||g__JACMQW01--1||g__JACOUN01--82||g__JACOUT01--1||g__JACPNS01--2||g__JACRCV01--9||g__JACRMN01--1||g__JADJCH01--1||g__JADJMO01--1||g__JADJOM01--2||g__JADJOR01--1||g__JADJPO01--50||g__JAEEML01--2||g__JAEUNL01--1||g__JAEUOS01--1||g__JAFDVN01--1||g__JAFGSW01--1||g__JAGTRP01--2||g__Janthinobacterium--1||g__KK5--1||g__Kineococcus--1||g__Krumholzibacterium--1||g__Limnochorda--1||g__Longimicrobium--1||g__Lysobacter--1||g__Magnetospirillum--1||g__Mailhella--1||g__Maricaulis--1||g__Marichromatium--3||g__Maridesulfovibrio--1||g__Massilia--3||g__Methylobacterium--14||g__Methylomusa--1||g__Microbulbifer--2||g__Microcoleus--1||g__Microvirga--12||g__Modestobacter--1||g__Myxococcus--10||g__Natrinema--1||g__Natronobacterium--2||g__Nocardioides--1||g__Oceanimonas--1||g__Oligoflexus--2||g__Opitutus--3||g__PALSA-1104--2||g__PLLO--2||g__PLanc-01--2||g__Paenibacillus--1||g__Paenibacillus_A--1||g__Palsa-739--2||g__Paraburkholderia--3||g__Pararhodospirillum--1||g__Patulibacter--2||g__Pelagibacterium--1||g__Pelomonas--1||g__Phaeospirillum--2||g__Phormidium_A--1||g__Phreatobacter--1||g__Plasticicumulans--2||g__Pleomorphomonas--1||g__Polaromonas--1||g__Polyangium--1||g__Propionivibrio--1||g__Pseudochelatococcus--1||g__Pseudodesulfuromonas--1||g__Pseudolabrys--3||g__Pseudomonas--1||g__Pseudomonas_A--6||g__Pseudomonas_B--1||g__Pseudomonas_D--1||g__Pseudomonas_E--150||g__Pseudomonas_F--1||g__Pseudomonas_N--1||g__Pseudomonas_O--5||g__Pseudophaeobacter--1||g__R-H-3--4||g__RBG-16-49-21--1||g__Ramlibacter--3||g__Rhizobium--1||g__Roseibium--3||g__Roseococcus--13||g__Roseomonas--2||g__SHYD01--1||g__SM23-61--8||g__SURF-21--1||g__SV1-B22--1||g__SXON01--1||g__SXTU01--1||g__SYBY01--1||g__SYFR01--7||g__Salinadaptatus--1||g__Shimia--2||g__Singulisphaera--12||g__Sneathiella--1||g__Solidesulfovibrio--10||g__Solirubrobacter--3||g__SpSt-583--49||g__Sphingobium--1||g__Sphingomonas--17||g__Sphingomonas_B--1||g__Succinivibrio--2||g__Sulfuritalea--4||g__Thauera--6||g__Thauera_A--2||g__Thioalkalivibrio_A--2||g__Thiobaca--1||g__Thiobacillus--2||g__Thiohalobacter--22||g__Thiomonas--7||g__Treponema_D--1||g__Trichloromonas--3||g__Trinickia--1||g__UBA1240--1||g__UBA1321--1||g__UBA1603--1||g__UBA2255--2||g__UBA2386--1||g__UBA4658--1||g__UBA6814--1||g__UBA8260--6||g__UBA9160--6||g__Virgisporangium--1||g__WAJ17--1||g__WGLV01--25||g__WQXQ01--2||g__Wenzhouxiangella--17||g__Zobellella_C--1:capture_order_counter=o__AC1--2||o__Acetivibrionales--1||o__Acetobacterales--15||o__Actinomycetales--68||o__Anaerolineales--49||o__Azospirillales--8||o__Baltobacterales--2||o__Burkholderiales--166||o__Campylobacterales--1||o__Caulobacterales--2||o__Chromatiales--5||o__Competibacterales--2||o__Cyanobacteriales--2||o__DSM-22653--1||o__Desulfitobacteriales--2||o__Desulfobacterales--3||o__Desulfobulbales--5||o__Desulfovibrionales--19||o__Desulfuromonadales--4||o__Ectothiorhodospirales--2||o__Enterobacterales--14||o__Exiguobacterales--1||o__Gaiellales--2||o__Gemmatimonadales--2||o__Geobacterales--2||o__Geothermincolales--3||o__Halobacteriales--8||o__Halothiobacillales--5||o__Holophagales--13||o__Isosphaerales--12||o__JAEEML01--2||o__Krumholzibacteriales--1||o__LZORAL124-64-63--1||o__Lachnospirales--1||o__Limnochordales--1||o__Limnocylindrales--1||o__Longimicrobiales--1||o__Methylacidiphilales--3||o__Mycobacteriales--40||o__Myxococcales--13||o__Nitrococcales--1||o__Oligoflexales--2||o__Opitutales--4||o__Oscillospirales--5||o__Paenibacillales--5||o__Palsa-1104--2||o__Pedosphaerales--1||o__Phycisphaerales--1||o__Polyangiales--9||o__Propionibacteriales--1||o__Pseudomonadales--172||o__RBG-13-61-14--1||o__Rhizobiales--53||o__Rhodobacterales--3||o__Rhodospirillales--4||o__SHYD01--1||o__SM23-61--8||o__SURF-12--25||o__SZUA-6--1||o__Sedimentisphaerales--2||o__Selenomonadales--1||o__Sneathiellales--1||o__Solirubrobacterales--18||o__Sphingomonadales--21||o__Sporomusales--1||o__Synergistales--1||o__Syntrophorhabdales--1||o__Thiohalobacterales--22||o__Treponematales--4||o__UBA10015--1||o__UBA1018--1||o__UBA1845--1||o__UBA2386--1||o__UBA4802--1||o__UBA4820--1||o__UBA727--1||o__UBA796--1||o__UBA8260--6||o__UBA8346--7||o__UBA9160--7||o__XYA12-FULL-58-9--9||o__Xanthomonadales--18:capture_phylum_counter=p__Acidobacteriota--14||p__Actinobacteriota--132||p__Bdellovibrionota--3||p__Campylobacterota--1||p__Chloroflexota--51||p__Cyanobacteria--2||p__Desulfobacterota--22||p__Desulfobacterota_G--1||p__Desulfobacterota_I--19||p__Dormibacterota--6||p__Edwardsbacteria--2||p__Eremiobacterota--2||p__Firmicutes--7||p__Firmicutes_A--7||p__Firmicutes_B--2||p__Firmicutes_C--2||p__Firmicutes_G--8||p__Gemmatimonadota--3||p__Halobacteriota--8||p__Krumholzibacteriota--2||p__Myxococcota--36||p__Myxococcota_A--8||p__OLB16--25||p__Omnitrophota--1||p__Planctomycetota--17||p__Proteobacteria--514||p__RBG-13-61-14--1||p__Spirochaetota--6||p__Synergistota--1||p__Verrucomicrobiota--8:capture_species_counter=s__AWTP1-13 sp003963125--1||s__Accumulibacter phosphatis_C--2||s__Acidovorax_A wautersii--2||s__Actinoplanes cyaneus--1||s__Actinoplanes liguriensis--2||s__Actinoplanes toevensis--31||s__Aeromonas taiwanensis--7||s__Allochromatium tepidum--1||s__Aminidesulfovibrio aminophilus--1||s__Anaeromyxobacter dehalogenans--1||s__Anaeromyxobacter dehalogenans_B--1||s__Anaerovibrio sp016302095--1||s__Aquabacterium sp004322345--1||s__Aquabacterium sp016000265--1||s__Aquabacterium sp903894125--1||s__Aquitalea sp003693445--1||s__Arhodomonas aquaeolei--1||s__Azoarcus olearius--5||s__Azonexus aromaticus_B--2||s__Azonexus hortensis--1||s__Azonexus hydrophilus--1||s__Azonexus sp002345845--4||s__Azonexus sp002425245--1||s__Azospira_A restricta--5||s__Azospirillum agricola--3||s__Azospirillum lipoferum_B--1||s__Azospirillum picis--3||s__BIGb0383 sp003751845--1||s__Baekduia sp016215085--10||s__Blastochloris sulfoviridis--1||s__Blastomonas fulva--1||s__Bosea sp003046175--8||s__Bosea vaviloviae--3||s__Bradyrhizobium agreste--1||s__Bradyrhizobium algeriense--1||s__Brockia lithotrophica_A--1||s__CAHJWH01 sp009765965--1||s__CAINDZ01 sp903912525--1||s__CAIXZV01 sp903930745--1||s__CAIYYW01 sp903930515--1||s__CAIZDL01 sp903856295--1||s__COE1 sp001916965--1||s__Caballeronia glathei--1||s__Casimicrobium sp004294365--1||s__Casimicrobium sp013298695--1||s__Cellulomonas cellasea--6||s__Cellulomonas sp009777345--7||s__Chitiniphilus shinanonensis--1||s__Chromobacterium haemolyticum--1||s__Chromobacterium vaccinii--1||s__Cohnella xylanilytica--3||s__Cupriavidus sp004217045--3||s__Curvibacter lanceolatus--1||s__DTPS01 sp011353845--1||s__DTU059 sp012842645--1||s__Dactylopiibacterium carminicum--1||s__Dactylosporangium siamense--3||s__Delta-02 sp003506795--1||s__Desulfobacillus sp011526165--1||s__Desulfobulbus elongatus--2||s__Desulfocapsa sp016765495--3||s__Devosia sp001427605--1||s__Dickeya solani--2||s__Didemnitutus sp903885525--1||s__Dysosmobacter sp910579365--1||s__Dysosmobacter sp910583785--1||s__ER4 sp015068395--3||s__Elarobacter beijerinckii--2||s__Erythrobacter sp011765465--1||s__Exiguobacterium_A sp004339505--1||s__FLUQ01 sp900079685--1||s__Fen-1342 sp003162245--1||s__Fundidesulfovibrio sp009773665--1||s__GAS474 sp903889845--2||s__GCA-2746115 sp002746115--1||s__GCA-2753465 sp903861305--1||s__Gallionella sp016218475--2||s__Geobacter anodireducens--1||s__Geodermatophilus nigrescens--1||s__Geothermincola_A secundus--2||s__Geothrix sp016195985--1||s__Geothrix sp016721195--8||s__Geothrix sp017859995--1||s__Geothrix sp903873655--1||s__Geothrix sp903876615--1||s__Guyparkeria halophila--5||s__Haliea sp002414665--1||s__Halomonas subterranea--1||s__Halorubrum vacuolatum--1||s__Halorussus sp010747475--3||s__Halotalea alkalilenta--1||s__Helicobacter_E heilmannii--1||s__Humidesulfovibrio sp018817515--1||s__Hydrogenispora ethanolica--7||s__JAABTD01 sp011389855--3||s__JACCES01 sp013416455--1||s__JACCQO01 sp015709205--2||s__JACMQW01 sp014376785--1||s__JACOUN01 sp016177805--82||s__JACOUT01 sp016177705--1||s__JACPNS01 sp016463365--2||s__JACRCV01 sp016218825--9||s__JACRMN01 sp016214955--1||s__JADJCH01 sp016703325--1||s__JADJMO01 sp016709545--1||s__JADJOM01 sp016713435--2||s__JADJOR01 sp016713665--1||s__JADJPO01 sp016794595--50||s__JAEEML01 sp016283195--2||s__JAEUNL01 sp016711925--1||s__JAEUOS01 sp016790635--1||s__JAFDVN01 sp016192145--1||s__JAFGSW01 sp016934415--1||s__JAGTRP01 sp018261935--2||s__Janthinobacterium sp001865675--1||s__KK5 sp001984095--1||s__Kineococcus rhizosphaerae--1||s__Krumholzibacterium sp019038625--1||s__Limnochorda sp012799445--1||s__Longimicrobium terrae--1||s__Lysobacter sp015209725--1||s__Magnetospirillum sp006218045--1||s__Mailhella sp910579055--1||s__Maricaulis sp002707795--1||s__Marichromatium gracile--1||s__Marichromatium purpuratum--2||s__Maridesulfovibrio sp010470675--1||s__Massilia sp002428015--3||s__Methylobacterium segetis--1||s__Methylobacterium sp001425465--1||s__Methylobacterium sp014191355--11||s__Methylobacterium sp900112625--1||s__Methylomusa anaerophila--1||s__Microbulbifer agarilyticus_A--1||s__Microbulbifer sp009903625--1||s__Microcoleus sp004294385--1||s__Microvirga ossetica--12||s__Modestobacter altitudinis--1||s__Myxococcus fulvus--9||s__Myxococcus xanthus_B--1||s__Natrinema sp013402815--1||s__Natronobacterium texcoconense--2||s__Nocardioides sp004919085--1||s__Oceanimonas sp000243075--1||s__Oligoflexus sp014377445--2||s__Opitutus terrae--3||s__PALSA-1104 sp003170275--2||s__PLLO sp017310645--2||s__PLanc-01 sp001603075--2||s__Paenibacillus spiritus--1||s__Paenibacillus_A oralis--1||s__Palsa-739 sp019236545--2||s__Paraburkholderia sp004353915--1||s__Paraburkholderia unamae--2||s__Pararhodospirillum photometricum--1||s__Patulibacter americanus--2||s__Pelagibacterium lacus--1||s__Pelomonas sp001425705--1||s__Phaeospirillum sp903853455--2||s__Phormidium_A sp009846485--1||s__Phreatobacter sp005160265--1||s__Plasticicumulans acidivorans--2||s__Pleomorphomonas sp004366315--1||s__Polaromonas sp002381615--1||s__Polyangium spumosum--1||s__Propionivibrio sp907163075--1||s__Pseudochelatococcus contaminans--1||s__Pseudodesulfuromonas sp016936455--1||s__Pseudolabrys sp003133345--1||s__Pseudolabrys sp003152455--1||s__Pseudolabrys sp009694265--1||s__Pseudomonas nitroreducens_A--1||s__Pseudomonas_A sp003488145--2||s__Pseudomonas_A stutzeri--3||s__Pseudomonas_A stutzeri_AF--1||s__Pseudomonas_B psychrotolerans_C--1||s__Pseudomonas_D oceani--1||s__Pseudomonas_E alcaligenes_B--1||s__Pseudomonas_E amygdali--3||s__Pseudomonas_E asplenii_A--1||s__Pseudomonas_E benzenivorans--1||s__Pseudomonas_E brassicacearum--2||s__Pseudomonas_E cyclaminis--1||s__Pseudomonas_E entomophila_A--14||s__Pseudomonas_E flavescens--2||s__Pseudomonas_E fulgida--2||s__Pseudomonas_E fuscovaginae_A--17||s__Pseudomonas_E gozinkensis--1||s__Pseudomonas_E japonica--7||s__Pseudomonas_E koreensis_E--1||s__Pseudomonas_E mendocina_A--1||s__Pseudomonas_E putida_F--1||s__Pseudomonas_E putida_U--6||s__Pseudomonas_E sp000282535--1||s__Pseudomonas_E sp000633395--3||s__Pseudomonas_E sp000931465--3||s__Pseudomonas_E sp002483005--41||s__Pseudomonas_E sp003523465--1||s__Pseudomonas_E sp003595175--1||s__Pseudomonas_E sp009799925--1||s__Pseudomonas_E sp014268755--1||s__Pseudomonas_E sp019139535--1||s__Pseudomonas_E sp900187455--36||s__Pseudomonas_F resinovorans_C--1||s__Pseudomonas_N urumqiensis--1||s__Pseudomonas_O sp002418465--5||s__Pseudophaeobacter sp900313025--1||s__R-H-3 sp002198675--4||s__RBG-16-49-21 sp017999915--1||s__Ramlibacter lithotrophicus--3||s__Rhizobium sp902706285--1||s__Roseibium marinum--3||s__Roseococcus sp004336745--13||s__Roseomonas rhizosphaerae--2||s__SHYD01 sp009692945--1||s__SM23-61 sp003154025--8||s__SURF-21 sp016931915--1||s__SV1-B22 sp018398915--1||s__SXON01 sp903921785--1||s__SXTU01 sp016235545--1||s__SYBY01 sp016462625--1||s__SYFR01 sp005800325--7||s__Salinadaptatus halalkaliphilus--1||s__Shimia sp017743735--2||s__Singulisphaera sp900129635--12||s__Sneathiella glossodoripedis--1||s__Solidesulfovibrio magneticus_A--9||s__Solidesulfovibrio magneticus_B--1||s__Solirubrobacter soli--1||s__Solirubrobacter sp003344625--2||s__SpSt-583 sp011367385--49||s__Sphingobium sp017984895--1||s__Sphingomonas aurantiaca--2||s__Sphingomonas ginsenosidivorax--1||s__Sphingomonas pituitosa--1||s__Sphingomonas sp001421245--2||s__Sphingomonas sp003355005--1||s__Sphingomonas sp012927115--10||s__Sphingomonas_B sp002291855--1||s__Succinivibrio sp900767695--1||s__Succinivibrio sp900770725--1||s__Sulfuritalea sp016192435--3||s__Sulfuritalea sp903933395--1||s__Thauera sp017997795--6||s__Thauera_A sp014489115--2||s__Thioalkalivibrio_A sulfidiphilus--2||s__Thiobaca trueperi--1||s__Thiobacillus sp001897675--2||s__Thiohalobacter sp002699185--22||s__Thiomonas sp000377645--7||s__Treponema_D sp902772975--1||s__Trichloromonas acetexigens--1||s__Trichloromonas sp002423365--2||s__Trinickia dabaoshanensis--1||s__UBA1240 sp002308875--1||s__UBA1321 sp002304345--1||s__UBA1603 sp002322035--1||s__UBA2255 sp002347565--2||s__UBA2386 sp016793305--1||s__UBA4658 sp002405485--1||s__UBA6814 sp002452635--1||s__UBA8260 sp003134115--5||s__UBA8260 sp003135255--1||s__UBA9160 sp003520425--6||s__Virgisporangium aurantiacum--1||s__WAJ17 sp019234815--1||s__WGLV01 sp016125385--25||s__WQXQ01 sp009778155--2||s__Wenzhouxiangella sp003565625--17||s__Zobellella_C endophytica--1:evalue_avg=3.2185511475439435e-29:evalue_max=1.38e-26:evalue_min=1.03e-87:evalue_std=6.308796315199131e-28:evalue_sum=1.5674344088539005e-26:gapopen_avg=0.18275154004106775:gapopen_max=3.0:gapopen_min=0.0:gapopen_std=0.4597707268500242:gapopen_sum=89.0:gtdb_class_counter=c__Bacilli--1||c__Campylobacteria--17||c__GWC2-55-46--1||c__Gammaproteobacteria--3||c__Gemmatimonadetes--48:gtdb_domain_counter=d__Bacteria--70:gtdb_family_counter=f__Enterobacteriaceae--1||f__GCA-002770795--1||f__GWC2-42-11--1||f__GWC2-71-9--46||f__Halomonadaceae--1||f__Helicobacteraceae--1||f__NBRC-103111--1||f__Sulfurospirillaceae--16||f__UBA6960--2:gtdb_genus_counter=g__13-1-40CM-70-15--1||g__20CM-2-65-7--9||g__20CM-4-69-16--5||g__40CM-2-70-7--1||g__AG12--1||g__AG25--1||g__AG29--2||g__AG41--9||g__DSTP01--1||g__J021--1||g__JABDII01--1||g__JACDDX01--7||g__JACPAP01--1||g__JACQVC01--1||g__JACQVF01--1||g__JACRNI01--1||g__JADJOM01--3||g__JAGGAG01--1||g__Marinospirillum--1||g__N074bin45--1||g__SPDF01--1||g__Sulfurospirillum--16||g__Thorsellia--1||g__WVYX01--1||g__Wolinella--1||g__YN15--1:gtdb_order_counter=o__Campylobacterales--17||o__Enterobacterales--2||o__Gemmatimonadales--46||o__Longimicrobiales--2||o__Paenibacillales--1||o__Pseudomonadales--1||o__UBA9637--1:gtdb_phylum_counter=p__Campylobacterota--17||p__Desulfobacterota--1||p__Firmicutes--1||p__Gemmatimonadota--48||p__Proteobacteria--3:gtdb_species_counter=s__13-1-40CM-70-15 sp003223415--1||s__20CM-2-65-7 sp001915025--1||s__20CM-2-65-7 sp003220955--1||s__20CM-2-65-7 sp003220985--1||s__20CM-2-65-7 sp003221035--1||s__20CM-2-65-7 sp003221825--1||s__20CM-2-65-7 sp003221895--1||s__20CM-2-65-7 sp003221985--1||s__20CM-2-65-7 sp003222195--1||s__20CM-2-65-7 sp003223395--1||s__20CM-4-69-16 sp001917665--1||s__20CM-4-69-16 sp001919865--1||s__20CM-4-69-16 sp003220795--1||s__20CM-4-69-16 sp003220935--1||s__20CM-4-69-16 sp003222135--1||s__40CM-2-70-7 sp003222205--1||s__AG12 sp003222235--1||s__AG25 sp003221005--1||s__AG29 sp003221995--1||s__AG29 sp003222115--1||s__AG41 sp003220855--1||s__AG41 sp003220905--1||s__AG41 sp003221045--1||s__AG41 sp003221085--1||s__AG41 sp003222035--1||s__AG41 sp003222055--1||s__AG41 sp003222085--1||s__AG41 sp003222155--1||s__AG41 sp016880225--1||s__DSTP01 sp011362545--1||s__J021 sp003696665--1||s__JABDII01 sp013003805--1||s__JACDDX01 sp013812695--1||s__JACDDX01 sp013813145--1||s__JACDDX01 sp013813435--1||s__JACDDX01 sp013813675--1||s__JACDDX01 sp013813875--1||s__JACDDX01 sp013816685--1||s__JACDDX01 sp013820855--1||s__JACPAP01 sp016180765--1||s__JACQVC01 sp016209995--1||s__JACQVF01 sp016209885--1||s__JACRNI01 sp016234925--1||s__JADJOM01 sp016713435--1||s__JADJOM01 sp016713785--1||s__JADJOM01 sp016794805--1||s__JAGGAG01 sp017889745--1||s__Marinospirillum celere--1||s__N074bin45 sp004357415--1||s__SPDF01 sp004525055--1||s__Sulfurospirillum arsenophilum--1||s__Sulfurospirillum barnesii--1||s__Sulfurospirillum cavolei--1||s__Sulfurospirillum deleyianum--1||s__Sulfurospirillum halorespirans--1||s__Sulfurospirillum multivorans--1||s__Sulfurospirillum sp000743525--1||s__Sulfurospirillum sp001548035--1||s__Sulfurospirillum sp002162315--1||s__Sulfurospirillum sp002307095--1||s__Sulfurospirillum sp002309535--1||s__Sulfurospirillum sp002328495--1||s__Sulfurospirillum sp002382085--1||s__Sulfurospirillum sp009930355--1||s__Sulfurospirillum sp016930915--1||s__Sulfurospirillum sp017860615--1||s__Thorsellia anophelis--1||s__WVYX01 sp011772755--1||s__Wolinella succinogenes--1||s__YN15 sp003285005--1:heptad_counter=MCP-24H--23||MCP-28H--2||MCP-38H--1||MCP-40H--105||MCP-44H--679||MCP-52H--171:lbd_counter=:lca_tree=d__Bacteria:length_avg=118.56673511293634:length_max=156.0:length_min=62.0:length_std=20.44784498233151:length_sum=57742.0:mismatch_avg=15.37782340862423:mismatch_max=58.0:mismatch_min=0.0:mismatch_std=11.987174258057284:mismatch_sum=7489.0:name=N325708:qcovhsp_avg=99.29137577002054:qcovhsp_max=100.0:qcovhsp_min=95.1:qcovhsp_std=1.2102475499536869:qcovhsp_sum=48354.9:qend_avg=118.65708418891171:qend_max=156.0:qend_min=62.0:qend_std=20.44674569674959:qend_sum=57786.0:qstart_avg=1.219712525667351:qstart_max=8.0:qstart_min=1.0:qstart_std=0.7107214785477657:qstart_sum=594.0:ref_name_counter=GB_GCA_001915025.1_protein.faa_MNDR01000088.1_22@PF00015_full_PFAM.348.540--1||GB_GCA_001917665.1_protein.faa_MNEL01000037.1_6@PF00015_full_PFAM.333.548--1||GB_GCA_003221825.1_protein.faa_QHUE01000136.1_18@PF00015_full_PFAM.194.357--1||GB_GCA_003221985.1_protein.faa_QHUQ01000156.1_15@PF00015_full_PFAM.311.500--1||GB_GCA_003225465.1_protein.faa_QIAH01000353.1_20@PF00015_full_PFAM.396.571--1||GB_GCA_003285105.1_protein.faa_CP030158.1_3633@PF00015_full_PFAM.368.553--1||GB_GCA_004357415.1_protein.faa_SMVY01000100.1_1@PF00015_full_PFAM.113.270--5||GB_GCA_004525055.1_protein.faa_SPDF01000004.1_10@PF00015_full_PFAM.355.548--25||GB_GCA_013812695.1_protein.faa_JACCSZ010000445.1_24@PF00015_full_PFAM.339.507--90||GB_GCA_013813145.1_protein.faa_JACCSE010000006.1_1@PF00015_full_PFAM.342.507--105||GB_GCA_013813435.1_protein.faa_JACCRS010000209.1_13@PF00015_full_PFAM.336.496--20||GB_GCA_013813675.1_protein.faa_JACCRH010000446.1_4@PF00015_full_PFAM.350.542--114||GB_GCA_013816685.1_protein.faa_JACDDX010000038.1_1@PF00015_full_PFAM.359.480--7||GB_GCA_013820855.1_protein.faa_JACDHV010000307.1_3@PF00015_full_PFAM.340.516--103||GB_GCA_016713435.1_protein.faa_JADJPD010000003.1_398@PF00015_full_PFAM.359.514--10||RS_GCF_008801605.1_protein.faa_NZ_VZPJ01000020.1_51@PF00015_full_PFAM.325.524--1||RS_GCF_008806955.1_protein.faa_NZ_CP031727.1_1021@PF00015_full_PFAM.288.477--1:scovhsp_avg=67.74188911704313:scovhsp_max=93.5:scovhsp_min=50.0:scovhsp_std=10.747696227642063:scovhsp_sum=32990.3:send_avg=142.69815195071868:send_max=181.0:send_min=65.0:send_std=20.284733882317806:send_sum=69494.0:sstart_avg=25.258726899383984:sstart_max=77.0:sstart_min=1.0:sstart_std=15.50304632288313:sstart_sum=12301.0])0:1.3e-08[&&NHX:Sample_counter=rhizpot1--58||rhizpot2--14||rhizpot3--59||rhiztom1--168||rhiztom2--246||rhiztom3--371:Type_counter=GTDB--70||capture--916:besthit_avg=87.29404517453798:besthit_max=100.0:besthit_min=56.8:besthit_std=8.88142194837716:besthit_sum=42512.2:bitscore_avg=177.6835728952772:bitscore_max=254.0:bitscore_min=97.1:bitscore_std=31.593426954262583:bitscore_sum=86531.9:capture_class_counter=c__AC1--2||c__Actinomycetia--111||c__Alphaproteobacteria--107||c__Anaerolineae--49||c__Bacilli--7||c__Bdellovibrionia_A--1||c__Campylobacteria--1||c__Clostridia--7||c__Cyanobacteriia--2||c__Dehalococcoidia--1||c__Desulfitobacteriia--2||c__Desulfobacteria--3||c__Desulfobulbia--5||c__Desulfovibrionia--19||c__Desulfuromonadia--6||c__Dormibacteria--6||c__Eremiobacteria--2||c__Gammaproteobacteria--410||c__Gemmatimonadetes--3||c__Geothermincolia--3||c__Halobacteria--8||c__Holophagae--13||c__Koll11--1||c__Krumholzibacteria--2||c__Limnochordia--1||c__Limnocylindria--1||c__Myxococcia--13||c__Negativicutes--2||c__OLB16--25||c__Oligoflexia--2||c__Phycisphaerae--4||c__Planctomycetia--12||c__Polyangia--11||c__RBG-13-61-14--1||c__SM23-61--8||c__Spirochaetia--5||c__Synergistia--1||c__Syntrophorhabdia--1||c__Thermoleophilia--20||c__UBA1135--1||c__UBA4802--1||c__UBA4820--1||c__UBA4882--7||c__UBA727--1||c__UBA796--1||c__UBA9160--7||c__Verrucomicrobiae--8||c__XYA12-FULL-58-9--11:capture_domain_counter=d__Archaea--8||d__Bacteria--908:capture_family_counter=f__Acetobacteraceae--15||f__Aeromonadaceae--9||f__Anaeromyxobacteraceae--3||f__Azospirillaceae--8||f__Baltobacteraceae--2||f__Beijerinckiaceae--38||f__Burkholderiaceae--34||f__CSP1-4--1||f__Casimicrobiaceae--2||f__Caulobacteraceae--1||f__Cellulomonadaceae--13||f__Cellvibrionaceae--3||f__Chitinibacteraceae--1||f__Chromatiaceae--5||f__Chromobacteriaceae--3||f__Competibacteraceae--2||f__DRUE01--1||f__DSM-22653--1||f__DSM-8532--1||f__DSQY01--1||f__Desulfitobacteriaceae--2||f__Desulfobulbaceae--2||f__Desulfocapsaceae--3||f__Desulfococcaceae--3||f__Desulfovibrionaceae--19||f__Desulfuromonadaceae--1||f__Devosiaceae--2||f__Ectothiorhodospiraceae--2||f__Enterobacteriaceae--3||f__Exiguobacteraceae--1||f__Fen-1342--1||f__GAS474--2||f__GCA-002753745--1||f__GWC2-71-9--2||f__Gaiellaceae--2||f__Gallionellaceae--2||f__Geitlerinemaceae--1||f__Geobacteraceae--1||f__Geodermatophilaceae--2||f__Geothermincolaceae--2||f__Haladaptataceae--3||f__Halieaceae--1||f__Haloferacaceae--1||f__Halomonadaceae--2||f__Halothiobacillaceae--5||f__Helicobacteraceae--1||f__Holophagaceae--13||f__Hyphomicrobiaceae--1||f__Isosphaeraceae--12||f__JACPNS01--2||f__JADJMO01--1||f__JAEEML01--2||f__JAEUOS01--1||f__Kineococcaceae--1||f__Kineosporiaceae--54||f__Krumholzibacteriaceae--1||f__LZORAL124-64-63--1||f__Lachnospiraceae--1||f__Limnochordaceae--1||f__Longimicrobiaceae--1||f__Magnetospirillaceae--3||f__Maricaulaceae--1||f__Microcoleaceae--1||f__Micromonosporaceae--40||f__Myxococcaceae--10||f__Natrialbaceae--4||f__Nitrococcaceae--1||f__Nocardioidaceae--1||f__Oligoflexaceae--2||f__Opitutaceae--4||f__Oscillospiraceae--5||f__Paenibacillaceae--5||f__Palsa-1104--2||f__Phreatobacteraceae--1||f__Pleomorphomonadaceae--1||f__Polyangiaceae--8||f__Pseudomonadaceae--168||f__Pseudopelobacteraceae--1||f__RBG-13-55-18--1||f__RPPD01--1||f__Rhizobiaceae--1||f__Rhodobacteraceae--3||f__Rhodocyclaceae--122||f__Rhodospirillaceae--1||f__SG8-4--2||f__SHYD01--1||f__SM23-61--8||f__SURF-12--25||f__SV1-B22--1||f__SXON01--1||f__SXTU01--1||f__Selenomonadaceae--1||f__Sneathiellaceae--1||f__Solirubrobacteraceae--16||f__Sphingomonadaceae--21||f__Sporomusaceae--1||f__Stappiaceae--3||f__Succinivibrionaceae--2||f__Syntrophorhabdaceae--1||f__Termitinemataceae--2||f__Thiobacillaceae--2||f__Thiohalobacteraceae--22||f__Treponemataceae--2||f__Trichloromonadaceae--3||f__UBA1018--1||f__UBA1321--1||f__UBA1924--1||f__UBA2255--2||f__UBA2386--1||f__UBA4427--1||f__UBA5550--1||f__UBA6663--49||f__UBA8260--6||f__UBA8346--7||f__UBA9160--6||f__VGSZ01--1||f__Wenzhouxiangellaceae--17||f__XYA12-FULL-58-9--9||f__Xanthobacteraceae--6||f__Xanthomonadaceae--1:capture_genus_counter=g__AWTP1-13--1||g__Accumulibacter--2||g__Acidovorax_A--2||g__Actinoplanes--36||g__Aeromonas--7||g__Allochromatium--1||g__Aminidesulfovibrio--1||g__Anaeromyxobacter--2||g__Anaerovibrio--1||g__Aquabacterium--3||g__Aquitalea--1||g__Arhodomonas--1||g__Azoarcus--5||g__Azonexus--9||g__Azospira_A--5||g__Azospirillum--7||g__BIGb0383--1||g__Baekduia--10||g__Blastochloris--1||g__Blastomonas--1||g__Bosea--11||g__Bradyrhizobium--2||g__Brockia--1||g__CAHJWH01--1||g__CAINDZ01--1||g__CAIXZV01--1||g__CAIYYW01--1||g__CAIZDL01--1||g__COE1--1||g__Caballeronia--1||g__Casimicrobium--2||g__Cellulomonas--13||g__Chitiniphilus--1||g__Chromobacterium--2||g__Cohnella--3||g__Cupriavidus--3||g__Curvibacter--1||g__DTPS01--1||g__DTU059--1||g__Dactylopiibacterium--1||g__Dactylosporangium--3||g__Delta-02--1||g__Desulfobacillus--1||g__Desulfobulbus--2||g__Desulfocapsa--3||g__Devosia--1||g__Dickeya--2||g__Didemnitutus--1||g__Dysosmobacter--2||g__ER4--3||g__Elarobacter--2||g__Erythrobacter--1||g__Exiguobacterium_A--1||g__FLUQ01--1||g__Fen-1342--1||g__Fundidesulfovibrio--1||g__GAS474--2||g__GCA-2746115--1||g__GCA-2753465--1||g__Gallionella--2||g__Geobacter--1||g__Geodermatophilus--1||g__Geothermincola_A--2||g__Geothrix--12||g__Guyparkeria--5||g__Haliea--1||g__Halomonas--1||g__Halorubrum--1||g__Halorussus--3||g__Halotalea--1||g__Helicobacter_E--1||g__Humidesulfovibrio--1||g__Hydrogenispora--7||g__JAABTD01--3||g__JACCES01--1||g__JACCQO01--2||g__JACMQW01--1||g__JACOUN01--83||g__JACOUT01--1||g__JACPNS01--2||g__JACRCV01--9||g__JACRMN01--1||g__JADJCH01--1||g__JADJMO01--1||g__JADJOM01--2||g__JADJOR01--1||g__JADJPO01--50||g__JAEEML01--2||g__JAEUNL01--1||g__JAEUOS01--1||g__JAFDVN01--1||g__JAFGSW01--1||g__JAGTRP01--2||g__Janthinobacterium--1||g__KK5--1||g__Kineococcus--1||g__Krumholzibacterium--1||g__Limnochorda--1||g__Longimicrobium--1||g__Lysobacter--1||g__Magnetospirillum--1||g__Mailhella--1||g__Maricaulis--1||g__Marichromatium--3||g__Maridesulfovibrio--1||g__Massilia--3||g__Methylobacterium--14||g__Methylomusa--1||g__Microbulbifer--2||g__Microcoleus--1||g__Microvirga--12||g__Modestobacter--1||g__Myxococcus--10||g__Natrinema--1||g__Natronobacterium--2||g__Nocardioides--1||g__Oceanimonas--1||g__Oligoflexus--2||g__Opitutus--3||g__PALSA-1104--2||g__PLLO--2||g__PLanc-01--2||g__Paenibacillus--1||g__Paenibacillus_A--1||g__Palsa-739--2||g__Paraburkholderia--3||g__Pararhodospirillum--1||g__Patulibacter--2||g__Pelagibacterium--1||g__Pelomonas--1||g__Phaeospirillum--2||g__Phormidium_A--1||g__Phreatobacter--1||g__Plasticicumulans--2||g__Pleomorphomonas--1||g__Polaromonas--1||g__Polyangium--1||g__Propionivibrio--1||g__Pseudochelatococcus--1||g__Pseudodesulfuromonas--1||g__Pseudolabrys--3||g__Pseudomonas--1||g__Pseudomonas_A--6||g__Pseudomonas_B--1||g__Pseudomonas_D--1||g__Pseudomonas_E--152||g__Pseudomonas_F--1||g__Pseudomonas_N--1||g__Pseudomonas_O--5||g__Pseudophaeobacter--1||g__R-H-3--4||g__RBG-16-49-21--1||g__Ramlibacter--3||g__Rhizobium--1||g__Roseibium--3||g__Roseococcus--13||g__Roseomonas--2||g__SHYD01--1||g__SM23-61--8||g__SURF-21--1||g__SV1-B22--1||g__SXON01--1||g__SXTU01--1||g__SYBY01--1||g__SYFR01--7||g__Salinadaptatus--1||g__Shimia--2||g__Singulisphaera--12||g__Sneathiella--1||g__Solidesulfovibrio--10||g__Solirubrobacter--3||g__SpSt-583--49||g__Sphingobium--1||g__Sphingomonas--17||g__Sphingomonas_B--1||g__Succinivibrio--2||g__Sulfuritalea--4||g__Thauera--6||g__Thauera_A--2||g__Thioalkalivibrio_A--2||g__Thiobaca--1||g__Thiobacillus--2||g__Thiohalobacter--22||g__Thiomonas--7||g__Treponema_D--1||g__Trichloromonas--3||g__Trinickia--1||g__UBA1240--1||g__UBA1321--1||g__UBA1603--1||g__UBA2255--2||g__UBA2386--1||g__UBA4658--1||g__UBA6814--1||g__UBA8260--6||g__UBA9160--6||g__Virgisporangium--1||g__WAJ17--1||g__WGLV01--25||g__WQXQ01--2||g__Wenzhouxiangella--17||g__Zobellella_C--1:capture_order_counter=o__AC1--2||o__Acetivibrionales--1||o__Acetobacterales--15||o__Actinomycetales--68||o__Anaerolineales--49||o__Azospirillales--8||o__Baltobacterales--2||o__Burkholderiales--167||o__Campylobacterales--1||o__Caulobacterales--2||o__Chromatiales--5||o__Competibacterales--2||o__Cyanobacteriales--2||o__DSM-22653--1||o__Desulfitobacteriales--2||o__Desulfobacterales--3||o__Desulfobulbales--5||o__Desulfovibrionales--19||o__Desulfuromonadales--4||o__Ectothiorhodospirales--2||o__Enterobacterales--14||o__Exiguobacterales--1||o__Gaiellales--2||o__Gemmatimonadales--2||o__Geobacterales--2||o__Geothermincolales--3||o__Halobacteriales--8||o__Halothiobacillales--5||o__Holophagales--13||o__Isosphaerales--12||o__JAEEML01--2||o__Krumholzibacteriales--1||o__LZORAL124-64-63--1||o__Lachnospirales--1||o__Limnochordales--1||o__Limnocylindrales--1||o__Longimicrobiales--1||o__Methylacidiphilales--3||o__Mycobacteriales--42||o__Myxococcales--13||o__Nitrococcales--1||o__Oligoflexales--2||o__Opitutales--4||o__Oscillospirales--5||o__Paenibacillales--5||o__Palsa-1104--2||o__Pedosphaerales--1||o__Phycisphaerales--1||o__Polyangiales--9||o__Propionibacteriales--1||o__Pseudomonadales--174||o__RBG-13-61-14--1||o__Rhizobiales--53||o__Rhodobacterales--3||o__Rhodospirillales--4||o__SHYD01--1||o__SM23-61--8||o__SURF-12--25||o__SZUA-6--1||o__Sedimentisphaerales--2||o__Selenomonadales--1||o__Sneathiellales--1||o__Solirubrobacterales--18||o__Sphingomonadales--21||o__Sporomusales--1||o__Synergistales--1||o__Syntrophorhabdales--1||o__Thiohalobacterales--22||o__Treponematales--4||o__UBA10015--1||o__UBA1018--1||o__UBA1845--1||o__UBA2386--1||o__UBA4802--1||o__UBA4820--1||o__UBA727--1||o__UBA796--1||o__UBA8260--6||o__UBA8346--7||o__UBA9160--7||o__XYA12-FULL-58-9--9||o__Xanthomonadales--18:capture_phylum_counter=p__Acidobacteriota--14||p__Actinobacteriota--134||p__Bdellovibrionota--3||p__Campylobacterota--1||p__Chloroflexota--51||p__Cyanobacteria--2||p__Desulfobacterota--22||p__Desulfobacterota_G--1||p__Desulfobacterota_I--19||p__Dormibacterota--6||p__Edwardsbacteria--2||p__Eremiobacterota--2||p__Firmicutes--7||p__Firmicutes_A--7||p__Firmicutes_B--2||p__Firmicutes_C--2||p__Firmicutes_G--8||p__Gemmatimonadota--3||p__Halobacteriota--8||p__Krumholzibacteriota--2||p__Myxococcota--36||p__Myxococcota_A--8||p__OLB16--25||p__Omnitrophota--1||p__Planctomycetota--17||p__Proteobacteria--517||p__RBG-13-61-14--1||p__Spirochaetota--6||p__Synergistota--1||p__Verrucomicrobiota--8:capture_species_counter=s__AWTP1-13 sp003963125--1||s__Accumulibacter phosphatis_C--2||s__Acidovorax_A wautersii--2||s__Actinoplanes cyaneus--2||s__Actinoplanes liguriensis--2||s__Actinoplanes toevensis--32||s__Aeromonas taiwanensis--7||s__Allochromatium tepidum--1||s__Aminidesulfovibrio aminophilus--1||s__Anaeromyxobacter dehalogenans--1||s__Anaeromyxobacter dehalogenans_B--1||s__Anaerovibrio sp016302095--1||s__Aquabacterium sp004322345--1||s__Aquabacterium sp016000265--1||s__Aquabacterium sp903894125--1||s__Aquitalea sp003693445--1||s__Arhodomonas aquaeolei--1||s__Azoarcus olearius--5||s__Azonexus aromaticus_B--2||s__Azonexus hortensis--1||s__Azonexus hydrophilus--1||s__Azonexus sp002345845--4||s__Azonexus sp002425245--1||s__Azospira_A restricta--5||s__Azospirillum agricola--3||s__Azospirillum lipoferum_B--1||s__Azospirillum picis--3||s__BIGb0383 sp003751845--1||s__Baekduia sp016215085--10||s__Blastochloris sulfoviridis--1||s__Blastomonas fulva--1||s__Bosea sp003046175--8||s__Bosea vaviloviae--3||s__Bradyrhizobium agreste--1||s__Bradyrhizobium algeriense--1||s__Brockia lithotrophica_A--1||s__CAHJWH01 sp009765965--1||s__CAINDZ01 sp903912525--1||s__CAIXZV01 sp903930745--1||s__CAIYYW01 sp903930515--1||s__CAIZDL01 sp903856295--1||s__COE1 sp001916965--1||s__Caballeronia glathei--1||s__Casimicrobium sp004294365--1||s__Casimicrobium sp013298695--1||s__Cellulomonas cellasea--6||s__Cellulomonas sp009777345--7||s__Chitiniphilus shinanonensis--1||s__Chromobacterium haemolyticum--1||s__Chromobacterium vaccinii--1||s__Cohnella xylanilytica--3||s__Cupriavidus sp004217045--3||s__Curvibacter lanceolatus--1||s__DTPS01 sp011353845--1||s__DTU059 sp012842645--1||s__Dactylopiibacterium carminicum--1||s__Dactylosporangium siamense--3||s__Delta-02 sp003506795--1||s__Desulfobacillus sp011526165--1||s__Desulfobulbus elongatus--2||s__Desulfocapsa sp016765495--3||s__Devosia sp001427605--1||s__Dickeya solani--2||s__Didemnitutus sp903885525--1||s__Dysosmobacter sp910579365--1||s__Dysosmobacter sp910583785--1||s__ER4 sp015068395--3||s__Elarobacter beijerinckii--2||s__Erythrobacter sp011765465--1||s__Exiguobacterium_A sp004339505--1||s__FLUQ01 sp900079685--1||s__Fen-1342 sp003162245--1||s__Fundidesulfovibrio sp009773665--1||s__GAS474 sp903889845--2||s__GCA-2746115 sp002746115--1||s__GCA-2753465 sp903861305--1||s__Gallionella sp016218475--2||s__Geobacter anodireducens--1||s__Geodermatophilus nigrescens--1||s__Geothermincola_A secundus--2||s__Geothrix sp016195985--1||s__Geothrix sp016721195--8||s__Geothrix sp017859995--1||s__Geothrix sp903873655--1||s__Geothrix sp903876615--1||s__Guyparkeria halophila--5||s__Haliea sp002414665--1||s__Halomonas subterranea--1||s__Halorubrum vacuolatum--1||s__Halorussus sp010747475--3||s__Halotalea alkalilenta--1||s__Helicobacter_E heilmannii--1||s__Humidesulfovibrio sp018817515--1||s__Hydrogenispora ethanolica--7||s__JAABTD01 sp011389855--3||s__JACCES01 sp013416455--1||s__JACCQO01 sp015709205--2||s__JACMQW01 sp014376785--1||s__JACOUN01 sp016177805--83||s__JACOUT01 sp016177705--1||s__JACPNS01 sp016463365--2||s__JACRCV01 sp016218825--9||s__JACRMN01 sp016214955--1||s__JADJCH01 sp016703325--1||s__JADJMO01 sp016709545--1||s__JADJOM01 sp016713435--2||s__JADJOR01 sp016713665--1||s__JADJPO01 sp016794595--50||s__JAEEML01 sp016283195--2||s__JAEUNL01 sp016711925--1||s__JAEUOS01 sp016790635--1||s__JAFDVN01 sp016192145--1||s__JAFGSW01 sp016934415--1||s__JAGTRP01 sp018261935--2||s__Janthinobacterium sp001865675--1||s__KK5 sp001984095--1||s__Kineococcus rhizosphaerae--1||s__Krumholzibacterium sp019038625--1||s__Limnochorda sp012799445--1||s__Longimicrobium terrae--1||s__Lysobacter sp015209725--1||s__Magnetospirillum sp006218045--1||s__Mailhella sp910579055--1||s__Maricaulis sp002707795--1||s__Marichromatium gracile--1||s__Marichromatium purpuratum--2||s__Maridesulfovibrio sp010470675--1||s__Massilia sp002428015--3||s__Methylobacterium segetis--1||s__Methylobacterium sp001425465--1||s__Methylobacterium sp014191355--11||s__Methylobacterium sp900112625--1||s__Methylomusa anaerophila--1||s__Microbulbifer agarilyticus_A--1||s__Microbulbifer sp009903625--1||s__Microcoleus sp004294385--1||s__Microvirga ossetica--12||s__Modestobacter altitudinis--1||s__Myxococcus fulvus--9||s__Myxococcus xanthus_B--1||s__Natrinema sp013402815--1||s__Natronobacterium texcoconense--2||s__Nocardioides sp004919085--1||s__Oceanimonas sp000243075--1||s__Oligoflexus sp014377445--2||s__Opitutus terrae--3||s__PALSA-1104 sp003170275--2||s__PLLO sp017310645--2||s__PLanc-01 sp001603075--2||s__Paenibacillus spiritus--1||s__Paenibacillus_A oralis--1||s__Palsa-739 sp019236545--2||s__Paraburkholderia sp004353915--1||s__Paraburkholderia unamae--2||s__Pararhodospirillum photometricum--1||s__Patulibacter americanus--2||s__Pelagibacterium lacus--1||s__Pelomonas sp001425705--1||s__Phaeospirillum sp903853455--2||s__Phormidium_A sp009846485--1||s__Phreatobacter sp005160265--1||s__Plasticicumulans acidivorans--2||s__Pleomorphomonas sp004366315--1||s__Polaromonas sp002381615--1||s__Polyangium spumosum--1||s__Propionivibrio sp907163075--1||s__Pseudochelatococcus contaminans--1||s__Pseudodesulfuromonas sp016936455--1||s__Pseudolabrys sp003133345--1||s__Pseudolabrys sp003152455--1||s__Pseudolabrys sp009694265--1||s__Pseudomonas nitroreducens_A--1||s__Pseudomonas_A sp003488145--2||s__Pseudomonas_A stutzeri--3||s__Pseudomonas_A stutzeri_AF--1||s__Pseudomonas_B psychrotolerans_C--1||s__Pseudomonas_D oceani--1||s__Pseudomonas_E alcaligenes_B--1||s__Pseudomonas_E amygdali--3||s__Pseudomonas_E asplenii_A--1||s__Pseudomonas_E benzenivorans--1||s__Pseudomonas_E brassicacearum--2||s__Pseudomonas_E cyclaminis--1||s__Pseudomonas_E entomophila_A--14||s__Pseudomonas_E flavescens--2||s__Pseudomonas_E fulgida--2||s__Pseudomonas_E fuscovaginae_A--17||s__Pseudomonas_E gozinkensis--1||s__Pseudomonas_E japonica--7||s__Pseudomonas_E koreensis_E--1||s__Pseudomonas_E mendocina_A--1||s__Pseudomonas_E putida_F--1||s__Pseudomonas_E putida_U--6||s__Pseudomonas_E sp000282535--1||s__Pseudomonas_E sp000633395--3||s__Pseudomonas_E sp000931465--3||s__Pseudomonas_E sp002483005--41||s__Pseudomonas_E sp003523465--1||s__Pseudomonas_E sp003595175--1||s__Pseudomonas_E sp009799925--1||s__Pseudomonas_E sp014268755--1||s__Pseudomonas_E sp019139535--1||s__Pseudomonas_E sp900187455--38||s__Pseudomonas_F resinovorans_C--1||s__Pseudomonas_N urumqiensis--1||s__Pseudomonas_O sp002418465--5||s__Pseudophaeobacter sp900313025--1||s__R-H-3 sp002198675--4||s__RBG-16-49-21 sp017999915--1||s__Ramlibacter lithotrophicus--3||s__Rhizobium sp902706285--1||s__Roseibium marinum--3||s__Roseococcus sp004336745--13||s__Roseomonas rhizosphaerae--2||s__SHYD01 sp009692945--1||s__SM23-61 sp003154025--8||s__SURF-21 sp016931915--1||s__SV1-B22 sp018398915--1||s__SXON01 sp903921785--1||s__SXTU01 sp016235545--1||s__SYBY01 sp016462625--1||s__SYFR01 sp005800325--7||s__Salinadaptatus halalkaliphilus--1||s__Shimia sp017743735--2||s__Singulisphaera sp900129635--12||s__Sneathiella glossodoripedis--1||s__Solidesulfovibrio magneticus_A--9||s__Solidesulfovibrio magneticus_B--1||s__Solirubrobacter soli--1||s__Solirubrobacter sp003344625--2||s__SpSt-583 sp011367385--49||s__Sphingobium sp017984895--1||s__Sphingomonas aurantiaca--2||s__Sphingomonas ginsenosidivorax--1||s__Sphingomonas pituitosa--1||s__Sphingomonas sp001421245--2||s__Sphingomonas sp003355005--1||s__Sphingomonas sp012927115--10||s__Sphingomonas_B sp002291855--1||s__Succinivibrio sp900767695--1||s__Succinivibrio sp900770725--1||s__Sulfuritalea sp016192435--3||s__Sulfuritalea sp903933395--1||s__Thauera sp017997795--6||s__Thauera_A sp014489115--2||s__Thioalkalivibrio_A sulfidiphilus--2||s__Thiobaca trueperi--1||s__Thiobacillus sp001897675--2||s__Thiohalobacter sp002699185--22||s__Thiomonas sp000377645--7||s__Treponema_D sp902772975--1||s__Trichloromonas acetexigens--1||s__Trichloromonas sp002423365--2||s__Trinickia dabaoshanensis--1||s__UBA1240 sp002308875--1||s__UBA1321 sp002304345--1||s__UBA1603 sp002322035--1||s__UBA2255 sp002347565--2||s__UBA2386 sp016793305--1||s__UBA4658 sp002405485--1||s__UBA6814 sp002452635--1||s__UBA8260 sp003134115--5||s__UBA8260 sp003135255--1||s__UBA9160 sp003520425--6||s__Virgisporangium aurantiacum--1||s__WAJ17 sp019234815--1||s__WGLV01 sp016125385--25||s__WQXQ01 sp009778155--2||s__Wenzhouxiangella sp003565625--17||s__Zobellella_C endophytica--1:evalue_avg=3.2185511475439435e-29:evalue_max=1.38e-26:evalue_min=1.03e-87:evalue_std=6.308796315199131e-28:evalue_sum=1.5674344088539005e-26:gapopen_avg=0.18275154004106775:gapopen_max=3.0:gapopen_min=0.0:gapopen_std=0.4597707268500242:gapopen_sum=89.0:gtdb_class_counter=c__Bacilli--1||c__Campylobacteria--17||c__GWC2-55-46--1||c__Gammaproteobacteria--3||c__Gemmatimonadetes--48:gtdb_domain_counter=d__Bacteria--70:gtdb_family_counter=f__Enterobacteriaceae--1||f__GCA-002770795--1||f__GWC2-42-11--1||f__GWC2-71-9--46||f__Halomonadaceae--1||f__Helicobacteraceae--1||f__NBRC-103111--1||f__Sulfurospirillaceae--16||f__UBA6960--2:gtdb_genus_counter=g__13-1-40CM-70-15--1||g__20CM-2-65-7--9||g__20CM-4-69-16--5||g__40CM-2-70-7--1||g__AG12--1||g__AG25--1||g__AG29--2||g__AG41--9||g__DSTP01--1||g__J021--1||g__JABDII01--1||g__JACDDX01--7||g__JACPAP01--1||g__JACQVC01--1||g__JACQVF01--1||g__JACRNI01--1||g__JADJOM01--3||g__JAGGAG01--1||g__Marinospirillum--1||g__N074bin45--1||g__SPDF01--1||g__Sulfurospirillum--16||g__Thorsellia--1||g__WVYX01--1||g__Wolinella--1||g__YN15--1:gtdb_order_counter=o__Campylobacterales--17||o__Enterobacterales--2||o__Gemmatimonadales--46||o__Longimicrobiales--2||o__Paenibacillales--1||o__Pseudomonadales--1||o__UBA9637--1:gtdb_phylum_counter=p__Campylobacterota--17||p__Desulfobacterota--1||p__Firmicutes--1||p__Gemmatimonadota--48||p__Proteobacteria--3:gtdb_species_counter=s__13-1-40CM-70-15 sp003223415--1||s__20CM-2-65-7 sp001915025--1||s__20CM-2-65-7 sp003220955--1||s__20CM-2-65-7 sp003220985--1||s__20CM-2-65-7 sp003221035--1||s__20CM-2-65-7 sp003221825--1||s__20CM-2-65-7 sp003221895--1||s__20CM-2-65-7 sp003221985--1||s__20CM-2-65-7 sp003222195--1||s__20CM-2-65-7 sp003223395--1||s__20CM-4-69-16 sp001917665--1||s__20CM-4-69-16 sp001919865--1||s__20CM-4-69-16 sp003220795--1||s__20CM-4-69-16 sp003220935--1||s__20CM-4-69-16 sp003222135--1||s__40CM-2-70-7 sp003222205--1||s__AG12 sp003222235--1||s__AG25 sp003221005--1||s__AG29 sp003221995--1||s__AG29 sp003222115--1||s__AG41 sp003220855--1||s__AG41 sp003220905--1||s__AG41 sp003221045--1||s__AG41 sp003221085--1||s__AG41 sp003222035--1||s__AG41 sp003222055--1||s__AG41 sp003222085--1||s__AG41 sp003222155--1||s__AG41 sp016880225--1||s__DSTP01 sp011362545--1||s__J021 sp003696665--1||s__JABDII01 sp013003805--1||s__JACDDX01 sp013812695--1||s__JACDDX01 sp013813145--1||s__JACDDX01 sp013813435--1||s__JACDDX01 sp013813675--1||s__JACDDX01 sp013813875--1||s__JACDDX01 sp013816685--1||s__JACDDX01 sp013820855--1||s__JACPAP01 sp016180765--1||s__JACQVC01 sp016209995--1||s__JACQVF01 sp016209885--1||s__JACRNI01 sp016234925--1||s__JADJOM01 sp016713435--1||s__JADJOM01 sp016713785--1||s__JADJOM01 sp016794805--1||s__JAGGAG01 sp017889745--1||s__Marinospirillum celere--1||s__N074bin45 sp004357415--1||s__SPDF01 sp004525055--1||s__Sulfurospirillum arsenophilum--1||s__Sulfurospirillum barnesii--1||s__Sulfurospirillum cavolei--1||s__Sulfurospirillum deleyianum--1||s__Sulfurospirillum halorespirans--1||s__Sulfurospirillum multivorans--1||s__Sulfurospirillum sp000743525--1||s__Sulfurospirillum sp001548035--1||s__Sulfurospirillum sp002162315--1||s__Sulfurospirillum sp002307095--1||s__Sulfurospirillum sp002309535--1||s__Sulfurospirillum sp002328495--1||s__Sulfurospirillum sp002382085--1||s__Sulfurospirillum sp009930355--1||s__Sulfurospirillum sp016930915--1||s__Sulfurospirillum sp017860615--1||s__Thorsellia anophelis--1||s__WVYX01 sp011772755--1||s__Wolinella succinogenes--1||s__YN15 sp003285005--1:heptad_counter=MCP-24H--24||MCP-28H--2||MCP-38H--1||MCP-40H--105||MCP-44H--681||MCP-52H--173:lbd_counter=:lca_tree=d__Bacteria:length_avg=118.56673511293634:length_max=156.0:length_min=62.0:length_std=20.44784498233151:length_sum=57742.0:mismatch_avg=15.37782340862423:mismatch_max=58.0:mismatch_min=0.0:mismatch_std=11.987174258057284:mismatch_sum=7489.0:name=N325709:qcovhsp_avg=99.29137577002054:qcovhsp_max=100.0:qcovhsp_min=95.1:qcovhsp_std=1.2102475499536869:qcovhsp_sum=48354.9:qend_avg=118.65708418891171:qend_max=156.0:qend_min=62.0:qend_std=20.44674569674959:qend_sum=57786.0:qstart_avg=1.219712525667351:qstart_max=8.0:qstart_min=1.0:qstart_std=0.7107214785477657:qstart_sum=594.0:ref_name_counter=GB_GCA_001915025.1_protein.faa_MNDR01000088.1_22@PF00015_full_PFAM.348.540--1||GB_GCA_001917665.1_protein.faa_MNEL01000037.1_6@PF00015_full_PFAM.333.548--1||GB_GCA_003221825.1_protein.faa_QHUE01000136.1_18@PF00015_full_PFAM.194.357--1||GB_GCA_003221985.1_protein.faa_QHUQ01000156.1_15@PF00015_full_PFAM.311.500--1||GB_GCA_003225465.1_protein.faa_QIAH01000353.1_20@PF00015_full_PFAM.396.571--1||GB_GCA_003285105.1_protein.faa_CP030158.1_3633@PF00015_full_PFAM.368.553--1||GB_GCA_004357415.1_protein.faa_SMVY01000100.1_1@PF00015_full_PFAM.113.270--5||GB_GCA_004525055.1_protein.faa_SPDF01000004.1_10@PF00015_full_PFAM.355.548--25||GB_GCA_013812695.1_protein.faa_JACCSZ010000445.1_24@PF00015_full_PFAM.339.507--90||GB_GCA_013813145.1_protein.faa_JACCSE010000006.1_1@PF00015_full_PFAM.342.507--105||GB_GCA_013813435.1_protein.faa_JACCRS010000209.1_13@PF00015_full_PFAM.336.496--20||GB_GCA_013813675.1_protein.faa_JACCRH010000446.1_4@PF00015_full_PFAM.350.542--114||GB_GCA_013816685.1_protein.faa_JACDDX010000038.1_1@PF00015_full_PFAM.359.480--7||GB_GCA_013820855.1_protein.faa_JACDHV010000307.1_3@PF00015_full_PFAM.340.516--103||GB_GCA_016713435.1_protein.faa_JADJPD010000003.1_398@PF00015_full_PFAM.359.514--10||RS_GCF_008801605.1_protein.faa_NZ_VZPJ01000020.1_51@PF00015_full_PFAM.325.524--1||RS_GCF_008806955.1_protein.faa_NZ_CP031727.1_1021@PF00015_full_PFAM.288.477--1:scovhsp_avg=67.74188911704313:scovhsp_max=93.5:scovhsp_min=50.0:scovhsp_std=10.747696227642063:scovhsp_sum=32990.3:send_avg=142.69815195071868:send_max=181.0:send_min=65.0:send_std=20.284733882317806:send_sum=69494.0:sstart_avg=25.258726899383984:sstart_max=77.0:sstart_min=1.0:sstart_std=15.50304632288313:sstart_sum=12301.0],bfb32b76-e7fe-4803-9b9a-9c76d0f3b654_1@MCPsignal.21.82:0.148789[&&NHX:Sample=rhiztom3:Type=capture:capture_class=c__Anaerolineae:capture_domain=d__Bacteria:capture_family=f__UBA6663:capture_genus=g__SpSt-583:capture_order=o__Anaerolineales:capture_phylum=p__Chloroflexota:capture_species=s__SpSt-583 sp011367385:heptad=MCP-44H])0.842:0.0596501[&&NHX:Sample_counter=rhizpot1--58||rhizpot2--14||rhizpot3--59||rhiztom1--168||rhiztom2--246||rhiztom3--372:Type_counter=GTDB--70||capture--917:besthit_avg=87.29404517453798:besthit_max=100.0:besthit_min=56.8:besthit_std=8.88142194837716:besthit_sum=42512.2:bitscore_avg=177.6835728952772:bitscore_max=254.0:bitscore_min=97.1:bitscore_std=31.593426954262583:bitscore_sum=86531.9:capture_class_counter=c__AC1--2||c__Actinomycetia--111||c__Alphaproteobacteria--107||c__Anaerolineae--50||c__Bacilli--7||c__Bdellovibrionia_A--1||c__Campylobacteria--1||c__Clostridia--7||c__Cyanobacteriia--2||c__Dehalococcoidia--1||c__Desulfitobacteriia--2||c__Desulfobacteria--3||c__Desulfobulbia--5||c__Desulfovibrionia--19||c__Desulfuromonadia--6||c__Dormibacteria--6||c__Eremiobacteria--2||c__Gammaproteobacteria--410||c__Gemmatimonadetes--3||c__Geothermincolia--3||c__Halobacteria--8||c__Holophagae--13||c__Koll11--1||c__Krumholzibacteria--2||c__Limnochordia--1||c__Limnocylindria--1||c__Myxococcia--13||c__Negativicutes--2||c__OLB16--25||c__Oligoflexia--2||c__Phycisphaerae--4||c__Planctomycetia--12||c__Polyangia--11||c__RBG-13-61-14--1||c__SM23-61--8||c__Spirochaetia--5||c__Synergistia--1||c__Syntrophorhabdia--1||c__Thermoleophilia--20||c__UBA1135--1||c__UBA4802--1||c__UBA4820--1||c__UBA4882--7||c__UBA727--1||c__UBA796--1||c__UBA9160--7||c__Verrucomicrobiae--8||c__XYA12-FULL-58-9--11:capture_domain_counter=d__Archaea--8||d__Bacteria--909:capture_family_counter=f__Acetobacteraceae--15||f__Aeromonadaceae--9||f__Anaeromyxobacteraceae--3||f__Azospirillaceae--8||f__Baltobacteraceae--2||f__Beijerinckiaceae--38||f__Burkholderiaceae--34||f__CSP1-4--1||f__Casimicrobiaceae--2||f__Caulobacteraceae--1||f__Cellulomonadaceae--13||f__Cellvibrionaceae--3||f__Chitinibacteraceae--1||f__Chromatiaceae--5||f__Chromobacteriaceae--3||f__Competibacteraceae--2||f__DRUE01--1||f__DSM-22653--1||f__DSM-8532--1||f__DSQY01--1||f__Desulfitobacteriaceae--2||f__Desulfobulbaceae--2||f__Desulfocapsaceae--3||f__Desulfococcaceae--3||f__Desulfovibrionaceae--19||f__Desulfuromonadaceae--1||f__Devosiaceae--2||f__Ectothiorhodospiraceae--2||f__Enterobacteriaceae--3||f__Exiguobacteraceae--1||f__Fen-1342--1||f__GAS474--2||f__GCA-002753745--1||f__GWC2-71-9--2||f__Gaiellaceae--2||f__Gallionellaceae--2||f__Geitlerinemaceae--1||f__Geobacteraceae--1||f__Geodermatophilaceae--2||f__Geothermincolaceae--2||f__Haladaptataceae--3||f__Halieaceae--1||f__Haloferacaceae--1||f__Halomonadaceae--2||f__Halothiobacillaceae--5||f__Helicobacteraceae--1||f__Holophagaceae--13||f__Hyphomicrobiaceae--1||f__Isosphaeraceae--12||f__JACPNS01--2||f__JADJMO01--1||f__JAEEML01--2||f__JAEUOS01--1||f__Kineococcaceae--1||f__Kineosporiaceae--54||f__Krumholzibacteriaceae--1||f__LZORAL124-64-63--1||f__Lachnospiraceae--1||f__Limnochordaceae--1||f__Longimicrobiaceae--1||f__Magnetospirillaceae--3||f__Maricaulaceae--1||f__Microcoleaceae--1||f__Micromonosporaceae--40||f__Myxococcaceae--10||f__Natrialbaceae--4||f__Nitrococcaceae--1||f__Nocardioidaceae--1||f__Oligoflexaceae--2||f__Opitutaceae--4||f__Oscillospiraceae--5||f__Paenibacillaceae--5||f__Palsa-1104--2||f__Phreatobacteraceae--1||f__Pleomorphomonadaceae--1||f__Polyangiaceae--8||f__Pseudomonadaceae--168||f__Pseudopelobacteraceae--1||f__RBG-13-55-18--1||f__RPPD01--1||f__Rhizobiaceae--1||f__Rhodobacteraceae--3||f__Rhodocyclaceae--122||f__Rhodospirillaceae--1||f__SG8-4--2||f__SHYD01--1||f__SM23-61--8||f__SURF-12--25||f__SV1-B22--1||f__SXON01--1||f__SXTU01--1||f__Selenomonadaceae--1||f__Sneathiellaceae--1||f__Solirubrobacteraceae--16||f__Sphingomonadaceae--21||f__Sporomusaceae--1||f__Stappiaceae--3||f__Succinivibrionaceae--2||f__Syntrophorhabdaceae--1||f__Termitinemataceae--2||f__Thiobacillaceae--2||f__Thiohalobacteraceae--22||f__Treponemataceae--2||f__Trichloromonadaceae--3||f__UBA1018--1||f__UBA1321--1||f__UBA1924--1||f__UBA2255--2||f__UBA2386--1||f__UBA4427--1||f__UBA5550--1||f__UBA6663--50||f__UBA8260--6||f__UBA8346--7||f__UBA9160--6||f__VGSZ01--1||f__Wenzhouxiangellaceae--17||f__XYA12-FULL-58-9--9||f__Xanthobacteraceae--6||f__Xanthomonadaceae--1:capture_genus_counter=g__AWTP1-13--1||g__Accumulibacter--2||g__Acidovorax_A--2||g__Actinoplanes--36||g__Aeromonas--7||g__Allochromatium--1||g__Aminidesulfovibrio--1||g__Anaeromyxobacter--2||g__Anaerovibrio--1||g__Aquabacterium--3||g__Aquitalea--1||g__Arhodomonas--1||g__Azoarcus--5||g__Azonexus--9||g__Azospira_A--5||g__Azospirillum--7||g__BIGb0383--1||g__Baekduia--10||g__Blastochloris--1||g__Blastomonas--1||g__Bosea--11||g__Bradyrhizobium--2||g__Brockia--1||g__CAHJWH01--1||g__CAINDZ01--1||g__CAIXZV01--1||g__CAIYYW01--1||g__CAIZDL01--1||g__COE1--1||g__Caballeronia--1||g__Casimicrobium--2||g__Cellulomonas--13||g__Chitiniphilus--1||g__Chromobacterium--2||g__Cohnella--3||g__Cupriavidus--3||g__Curvibacter--1||g__DTPS01--1||g__DTU059--1||g__Dactylopiibacterium--1||g__Dactylosporangium--3||g__Delta-02--1||g__Desulfobacillus--1||g__Desulfobulbus--2||g__Desulfocapsa--3||g__Devosia--1||g__Dickeya--2||g__Didemnitutus--1||g__Dysosmobacter--2||g__ER4--3||g__Elarobacter--2||g__Erythrobacter--1||g__Exiguobacterium_A--1||g__FLUQ01--1||g__Fen-1342--1||g__Fundidesulfovibrio--1||g__GAS474--2||g__GCA-2746115--1||g__GCA-2753465--1||g__Gallionella--2||g__Geobacter--1||g__Geodermatophilus--1||g__Geothermincola_A--2||g__Geothrix--12||g__Guyparkeria--5||g__Haliea--1||g__Halomonas--1||g__Halorubrum--1||g__Halorussus--3||g__Halotalea--1||g__Helicobacter_E--1||g__Humidesulfovibrio--1||g__Hydrogenispora--7||g__JAABTD01--3||g__JACCES01--1||g__JACCQO01--2||g__JACMQW01--1||g__JACOUN01--83||g__JACOUT01--1||g__JACPNS01--2||g__JACRCV01--9||g__JACRMN01--1||g__JADJCH01--1||g__JADJMO01--1||g__JADJOM01--2||g__JADJOR01--1||g__JADJPO01--50||g__JAEEML01--2||g__JAEUNL01--1||g__JAEUOS01--1||g__JAFDVN01--1||g__JAFGSW01--1||g__JAGTRP01--2||g__Janthinobacterium--1||g__KK5--1||g__Kineococcus--1||g__Krumholzibacterium--1||g__Limnochorda--1||g__Longimicrobium--1||g__Lysobacter--1||g__Magnetospirillum--1||g__Mailhella--1||g__Maricaulis--1||g__Marichromatium--3||g__Maridesulfovibrio--1||g__Massilia--3||g__Methylobacterium--14||g__Methylomusa--1||g__Microbulbifer--2||g__Microcoleus--1||g__Microvirga--12||g__Modestobacter--1||g__Myxococcus--10||g__Natrinema--1||g__Natronobacterium--2||g__Nocardioides--1||g__Oceanimonas--1||g__Oligoflexus--2||g__Opitutus--3||g__PALSA-1104--2||g__PLLO--2||g__PLanc-01--2||g__Paenibacillus--1||g__Paenibacillus_A--1||g__Palsa-739--2||g__Paraburkholderia--3||g__Pararhodospirillum--1||g__Patulibacter--2||g__Pelagibacterium--1||g__Pelomonas--1||g__Phaeospirillum--2||g__Phormidium_A--1||g__Phreatobacter--1||g__Plasticicumulans--2||g__Pleomorphomonas--1||g__Polaromonas--1||g__Polyangium--1||g__Propionivibrio--1||g__Pseudochelatococcus--1||g__Pseudodesulfuromonas--1||g__Pseudolabrys--3||g__Pseudomonas--1||g__Pseudomonas_A--6||g__Pseudomonas_B--1||g__Pseudomonas_D--1||g__Pseudomonas_E--152||g__Pseudomonas_F--1||g__Pseudomonas_N--1||g__Pseudomonas_O--5||g__Pseudophaeobacter--1||g__R-H-3--4||g__RBG-16-49-21--1||g__Ramlibacter--3||g__Rhizobium--1||g__Roseibium--3||g__Roseococcus--13||g__Roseomonas--2||g__SHYD01--1||g__SM23-61--8||g__SURF-21--1||g__SV1-B22--1||g__SXON01--1||g__SXTU01--1||g__SYBY01--1||g__SYFR01--7||g__Salinadaptatus--1||g__Shimia--2||g__Singulisphaera--12||g__Sneathiella--1||g__Solidesulfovibrio--10||g__Solirubrobacter--3||g__SpSt-583--50||g__Sphingobium--1||g__Sphingomonas--17||g__Sphingomonas_B--1||g__Succinivibrio--2||g__Sulfuritalea--4||g__Thauera--6||g__Thauera_A--2||g__Thioalkalivibrio_A--2||g__Thiobaca--1||g__Thiobacillus--2||g__Thiohalobacter--22||g__Thiomonas--7||g__Treponema_D--1||g__Trichloromonas--3||g__Trinickia--1||g__UBA1240--1||g__UBA1321--1||g__UBA1603--1||g__UBA2255--2||g__UBA2386--1||g__UBA4658--1||g__UBA6814--1||g__UBA8260--6||g__UBA9160--6||g__Virgisporangium--1||g__WAJ17--1||g__WGLV01--25||g__WQXQ01--2||g__Wenzhouxiangella--17||g__Zobellella_C--1:capture_order_counter=o__AC1--2||o__Acetivibrionales--1||o__Acetobacterales--15||o__Actinomycetales--68||o__Anaerolineales--50||o__Azospirillales--8||o__Baltobacterales--2||o__Burkholderiales--167||o__Campylobacterales--1||o__Caulobacterales--2||o__Chromatiales--5||o__Competibacterales--2||o__Cyanobacteriales--2||o__DSM-22653--1||o__Desulfitobacteriales--2||o__Desulfobacterales--3||o__Desulfobulbales--5||o__Desulfovibrionales--19||o__Desulfuromonadales--4||o__Ectothiorhodospirales--2||o__Enterobacterales--14||o__Exiguobacterales--1||o__Gaiellales--2||o__Gemmatimonadales--2||o__Geobacterales--2||o__Geothermincolales--3||o__Halobacteriales--8||o__Halothiobacillales--5||o__Holophagales--13||o__Isosphaerales--12||o__JAEEML01--2||o__Krumholzibacteriales--1||o__LZORAL124-64-63--1||o__Lachnospirales--1||o__Limnochordales--1||o__Limnocylindrales--1||o__Longimicrobiales--1||o__Methylacidiphilales--3||o__Mycobacteriales--42||o__Myxococcales--13||o__Nitrococcales--1||o__Oligoflexales--2||o__Opitutales--4||o__Oscillospirales--5||o__Paenibacillales--5||o__Palsa-1104--2||o__Pedosphaerales--1||o__Phycisphaerales--1||o__Polyangiales--9||o__Propionibacteriales--1||o__Pseudomonadales--174||o__RBG-13-61-14--1||o__Rhizobiales--53||o__Rhodobacterales--3||o__Rhodospirillales--4||o__SHYD01--1||o__SM23-61--8||o__SURF-12--25||o__SZUA-6--1||o__Sedimentisphaerales--2||o__Selenomonadales--1||o__Sneathiellales--1||o__Solirubrobacterales--18||o__Sphingomonadales--21||o__Sporomusales--1||o__Synergistales--1||o__Syntrophorhabdales--1||o__Thiohalobacterales--22||o__Treponematales--4||o__UBA10015--1||o__UBA1018--1||o__UBA1845--1||o__UBA2386--1||o__UBA4802--1||o__UBA4820--1||o__UBA727--1||o__UBA796--1||o__UBA8260--6||o__UBA8346--7||o__UBA9160--7||o__XYA12-FULL-58-9--9||o__Xanthomonadales--18:capture_phylum_counter=p__Acidobacteriota--14||p__Actinobacteriota--134||p__Bdellovibrionota--3||p__Campylobacterota--1||p__Chloroflexota--52||p__Cyanobacteria--2||p__Desulfobacterota--22||p__Desulfobacterota_G--1||p__Desulfobacterota_I--19||p__Dormibacterota--6||p__Edwardsbacteria--2||p__Eremiobacterota--2||p__Firmicutes--7||p__Firmicutes_A--7||p__Firmicutes_B--2||p__Firmicutes_C--2||p__Firmicutes_G--8||p__Gemmatimonadota--3||p__Halobacteriota--8||p__Krumholzibacteriota--2||p__Myxococcota--36||p__Myxococcota_A--8||p__OLB16--25||p__Omnitrophota--1||p__Planctomycetota--17||p__Proteobacteria--517||p__RBG-13-61-14--1||p__Spirochaetota--6||p__Synergistota--1||p__Verrucomicrobiota--8:capture_species_counter=s__AWTP1-13 sp003963125--1||s__Accumulibacter phosphatis_C--2||s__Acidovorax_A wautersii--2||s__Actinoplanes cyaneus--2||s__Actinoplanes liguriensis--2||s__Actinoplanes toevensis--32||s__Aeromonas taiwanensis--7||s__Allochromatium tepidum--1||s__Aminidesulfovibrio aminophilus--1||s__Anaeromyxobacter dehalogenans--1||s__Anaeromyxobacter dehalogenans_B--1||s__Anaerovibrio sp016302095--1||s__Aquabacterium sp004322345--1||s__Aquabacterium sp016000265--1||s__Aquabacterium sp903894125--1||s__Aquitalea sp003693445--1||s__Arhodomonas aquaeolei--1||s__Azoarcus olearius--5||s__Azonexus aromaticus_B--2||s__Azonexus hortensis--1||s__Azonexus hydrophilus--1||s__Azonexus sp002345845--4||s__Azonexus sp002425245--1||s__Azospira_A restricta--5||s__Azospirillum agricola--3||s__Azospirillum lipoferum_B--1||s__Azospirillum picis--3||s__BIGb0383 sp003751845--1||s__Baekduia sp016215085--10||s__Blastochloris sulfoviridis--1||s__Blastomonas fulva--1||s__Bosea sp003046175--8||s__Bosea vaviloviae--3||s__Bradyrhizobium agreste--1||s__Bradyrhizobium algeriense--1||s__Brockia lithotrophica_A--1||s__CAHJWH01 sp009765965--1||s__CAINDZ01 sp903912525--1||s__CAIXZV01 sp903930745--1||s__CAIYYW01 sp903930515--1||s__CAIZDL01 sp903856295--1||s__COE1 sp001916965--1||s__Caballeronia glathei--1||s__Casimicrobium sp004294365--1||s__Casimicrobium sp013298695--1||s__Cellulomonas cellasea--6||s__Cellulomonas sp009777345--7||s__Chitiniphilus shinanonensis--1||s__Chromobacterium haemolyticum--1||s__Chromobacterium vaccinii--1||s__Cohnella xylanilytica--3||s__Cupriavidus sp004217045--3||s__Curvibacter lanceolatus--1||s__DTPS01 sp011353845--1||s__DTU059 sp012842645--1||s__Dactylopiibacterium carminicum--1||s__Dactylosporangium siamense--3||s__Delta-02 sp003506795--1||s__Desulfobacillus sp011526165--1||s__Desulfobulbus elongatus--2||s__Desulfocapsa sp016765495--3||s__Devosia sp001427605--1||s__Dickeya solani--2||s__Didemnitutus sp903885525--1||s__Dysosmobacter sp910579365--1||s__Dysosmobacter sp910583785--1||s__ER4 sp015068395--3||s__Elarobacter beijerinckii--2||s__Erythrobacter sp011765465--1||s__Exiguobacterium_A sp004339505--1||s__FLUQ01 sp900079685--1||s__Fen-1342 sp003162245--1||s__Fundidesulfovibrio sp009773665--1||s__GAS474 sp903889845--2||s__GCA-2746115 sp002746115--1||s__GCA-2753465 sp903861305--1||s__Gallionella sp016218475--2||s__Geobacter anodireducens--1||s__Geodermatophilus nigrescens--1||s__Geothermincola_A secundus--2||s__Geothrix sp016195985--1||s__Geothrix sp016721195--8||s__Geothrix sp017859995--1||s__Geothrix sp903873655--1||s__Geothrix sp903876615--1||s__Guyparkeria halophila--5||s__Haliea sp002414665--1||s__Halomonas subterranea--1||s__Halorubrum vacuolatum--1||s__Halorussus sp010747475--3||s__Halotalea alkalilenta--1||s__Helicobacter_E heilmannii--1||s__Humidesulfovibrio sp018817515--1||s__Hydrogenispora ethanolica--7||s__JAABTD01 sp011389855--3||s__JACCES01 sp013416455--1||s__JACCQO01 sp015709205--2||s__JACMQW01 sp014376785--1||s__JACOUN01 sp016177805--83||s__JACOUT01 sp016177705--1||s__JACPNS01 sp016463365--2||s__JACRCV01 sp016218825--9||s__JACRMN01 sp016214955--1||s__JADJCH01 sp016703325--1||s__JADJMO01 sp016709545--1||s__JADJOM01 sp016713435--2||s__JADJOR01 sp016713665--1||s__JADJPO01 sp016794595--50||s__JAEEML01 sp016283195--2||s__JAEUNL01 sp016711925--1||s__JAEUOS01 sp016790635--1||s__JAFDVN01 sp016192145--1||s__JAFGSW01 sp016934415--1||s__JAGTRP01 sp018261935--2||s__Janthinobacterium sp001865675--1||s__KK5 sp001984095--1||s__Kineococcus rhizosphaerae--1||s__Krumholzibacterium sp019038625--1||s__Limnochorda sp012799445--1||s__Longimicrobium terrae--1||s__Lysobacter sp015209725--1||s__Magnetospirillum sp006218045--1||s__Mailhella sp910579055--1||s__Maricaulis sp002707795--1||s__Marichromatium gracile--1||s__Marichromatium purpuratum--2||s__Maridesulfovibrio sp010470675--1||s__Massilia sp002428015--3||s__Methylobacterium segetis--1||s__Methylobacterium sp001425465--1||s__Methylobacterium sp014191355--11||s__Methylobacterium sp900112625--1||s__Methylomusa anaerophila--1||s__Microbulbifer agarilyticus_A--1||s__Microbulbifer sp009903625--1||s__Microcoleus sp004294385--1||s__Microvirga ossetica--12||s__Modestobacter altitudinis--1||s__Myxococcus fulvus--9||s__Myxococcus xanthus_B--1||s__Natrinema sp013402815--1||s__Natronobacterium texcoconense--2||s__Nocardioides sp004919085--1||s__Oceanimonas sp000243075--1||s__Oligoflexus sp014377445--2||s__Opitutus terrae--3||s__PALSA-1104 sp003170275--2||s__PLLO sp017310645--2||s__PLanc-01 sp001603075--2||s__Paenibacillus spiritus--1||s__Paenibacillus_A oralis--1||s__Palsa-739 sp019236545--2||s__Paraburkholderia sp004353915--1||s__Paraburkholderia unamae--2||s__Pararhodospirillum photometricum--1||s__Patulibacter americanus--2||s__Pelagibacterium lacus--1||s__Pelomonas sp001425705--1||s__Phaeospirillum sp903853455--2||s__Phormidium_A sp009846485--1||s__Phreatobacter sp005160265--1||s__Plasticicumulans acidivorans--2||s__Pleomorphomonas sp004366315--1||s__Polaromonas sp002381615--1||s__Polyangium spumosum--1||s__Propionivibrio sp907163075--1||s__Pseudochelatococcus contaminans--1||s__Pseudodesulfuromonas sp016936455--1||s__Pseudolabrys sp003133345--1||s__Pseudolabrys sp003152455--1||s__Pseudolabrys sp009694265--1||s__Pseudomonas nitroreducens_A--1||s__Pseudomonas_A sp003488145--2||s__Pseudomonas_A stutzeri--3||s__Pseudomonas_A stutzeri_AF--1||s__Pseudomonas_B psychrotolerans_C--1||s__Pseudomonas_D oceani--1||s__Pseudomonas_E alcaligenes_B--1||s__Pseudomonas_E amygdali--3||s__Pseudomonas_E asplenii_A--1||s__Pseudomonas_E benzenivorans--1||s__Pseudomonas_E brassicacearum--2||s__Pseudomonas_E cyclaminis--1||s__Pseudomonas_E entomophila_A--14||s__Pseudomonas_E flavescens--2||s__Pseudomonas_E fulgida--2||s__Pseudomonas_E fuscovaginae_A--17||s__Pseudomonas_E gozinkensis--1||s__Pseudomonas_E japonica--7||s__Pseudomonas_E koreensis_E--1||s__Pseudomonas_E mendocina_A--1||s__Pseudomonas_E putida_F--1||s__Pseudomonas_E putida_U--6||s__Pseudomonas_E sp000282535--1||s__Pseudomonas_E sp000633395--3||s__Pseudomonas_E sp000931465--3||s__Pseudomonas_E sp002483005--41||s__Pseudomonas_E sp003523465--1||s__Pseudomonas_E sp003595175--1||s__Pseudomonas_E sp009799925--1||s__Pseudomonas_E sp014268755--1||s__Pseudomonas_E sp019139535--1||s__Pseudomonas_E sp900187455--38||s__Pseudomonas_F resinovorans_C--1||s__Pseudomonas_N urumqiensis--1||s__Pseudomonas_O sp002418465--5||s__Pseudophaeobacter sp900313025--1||s__R-H-3 sp002198675--4||s__RBG-16-49-21 sp017999915--1||s__Ramlibacter lithotrophicus--3||s__Rhizobium sp902706285--1||s__Roseibium marinum--3||s__Roseococcus sp004336745--13||s__Roseomonas rhizosphaerae--2||s__SHYD01 sp009692945--1||s__SM23-61 sp003154025--8||s__SURF-21 sp016931915--1||s__SV1-B22 sp018398915--1||s__SXON01 sp903921785--1||s__SXTU01 sp016235545--1||s__SYBY01 sp016462625--1||s__SYFR01 sp005800325--7||s__Salinadaptatus halalkaliphilus--1||s__Shimia sp017743735--2||s__Singulisphaera sp900129635--12||s__Sneathiella glossodoripedis--1||s__Solidesulfovibrio magneticus_A--9||s__Solidesulfovibrio magneticus_B--1||s__Solirubrobacter soli--1||s__Solirubrobacter sp003344625--2||s__SpSt-583 sp011367385--50||s__Sphingobium sp017984895--1||s__Sphingomonas aurantiaca--2||s__Sphingomonas ginsenosidivorax--1||s__Sphingomonas pituitosa--1||s__Sphingomonas sp001421245--2||s__Sphingomonas sp003355005--1||s__Sphingomonas sp012927115--10||s__Sphingomonas_B sp002291855--1||s__Succinivibrio sp900767695--1||s__Succinivibrio sp900770725--1||s__Sulfuritalea sp016192435--3||s__Sulfuritalea sp903933395--1||s__Thauera sp017997795--6||s__Thauera_A sp014489115--2||s__Thioalkalivibrio_A sulfidiphilus--2||s__Thiobaca trueperi--1||s__Thiobacillus sp001897675--2||s__Thiohalobacter sp002699185--22||s__Thiomonas sp000377645--7||s__Treponema_D sp902772975--1||s__Trichloromonas acetexigens--1||s__Trichloromonas sp002423365--2||s__Trinickia dabaoshanensis--1||s__UBA1240 sp002308875--1||s__UBA1321 sp002304345--1||s__UBA1603 sp002322035--1||s__UBA2255 sp002347565--2||s__UBA2386 sp016793305--1||s__UBA4658 sp002405485--1||s__UBA6814 sp002452635--1||s__UBA8260 sp003134115--5||s__UBA8260 sp003135255--1||s__UBA9160 sp003520425--6||s__Virgisporangium aurantiacum--1||s__WAJ17 sp019234815--1||s__WGLV01 sp016125385--25||s__WQXQ01 sp009778155--2||s__Wenzhouxiangella sp003565625--17||s__Zobellella_C endophytica--1:evalue_avg=3.2185511475439435e-29:evalue_max=1.38e-26:evalue_min=1.03e-87:evalue_std=6.308796315199131e-28:evalue_sum=1.5674344088539005e-26:gapopen_avg=0.18275154004106775:gapopen_max=3.0:gapopen_min=0.0:gapopen_std=0.4597707268500242:gapopen_sum=89.0:gtdb_class_counter=c__Bacilli--1||c__Campylobacteria--17||c__GWC2-55-46--1||c__Gammaproteobacteria--3||c__Gemmatimonadetes--48:gtdb_domain_counter=d__Bacteria--70:gtdb_family_counter=f__Enterobacteriaceae--1||f__GCA-002770795--1||f__GWC2-42-11--1||f__GWC2-71-9--46||f__Halomonadaceae--1||f__Helicobacteraceae--1||f__NBRC-103111--1||f__Sulfurospirillaceae--16||f__UBA6960--2:gtdb_genus_counter=g__13-1-40CM-70-15--1||g__20CM-2-65-7--9||g__20CM-4-69-16--5||g__40CM-2-70-7--1||g__AG12--1||g__AG25--1||g__AG29--2||g__AG41--9||g__DSTP01--1||g__J021--1||g__JABDII01--1||g__JACDDX01--7||g__JACPAP01--1||g__JACQVC01--1||g__JACQVF01--1||g__JACRNI01--1||g__JADJOM01--3||g__JAGGAG01--1||g__Marinospirillum--1||g__N074bin45--1||g__SPDF01--1||g__Sulfurospirillum--16||g__Thorsellia--1||g__WVYX01--1||g__Wolinella--1||g__YN15--1:gtdb_order_counter=o__Campylobacterales--17||o__Enterobacterales--2||o__Gemmatimonadales--46||o__Longimicrobiales--2||o__Paenibacillales--1||o__Pseudomonadales--1||o__UBA9637--1:gtdb_phylum_counter=p__Campylobacterota--17||p__Desulfobacterota--1||p__Firmicutes--1||p__Gemmatimonadota--48||p__Proteobacteria--3:gtdb_species_counter=s__13-1-40CM-70-15 sp003223415--1||s__20CM-2-65-7 sp001915025--1||s__20CM-2-65-7 sp003220955--1||s__20CM-2-65-7 sp003220985--1||s__20CM-2-65-7 sp003221035--1||s__20CM-2-65-7 sp003221825--1||s__20CM-2-65-7 sp003221895--1||s__20CM-2-65-7 sp003221985--1||s__20CM-2-65-7 sp003222195--1||s__20CM-2-65-7 sp003223395--1||s__20CM-4-69-16 sp001917665--1||s__20CM-4-69-16 sp001919865--1||s__20CM-4-69-16 sp003220795--1||s__20CM-4-69-16 sp003220935--1||s__20CM-4-69-16 sp003222135--1||s__40CM-2-70-7 sp003222205--1||s__AG12 sp003222235--1||s__AG25 sp003221005--1||s__AG29 sp003221995--1||s__AG29 sp003222115--1||s__AG41 sp003220855--1||s__AG41 sp003220905--1||s__AG41 sp003221045--1||s__AG41 sp003221085--1||s__AG41 sp003222035--1||s__AG41 sp003222055--1||s__AG41 sp003222085--1||s__AG41 sp003222155--1||s__AG41 sp016880225--1||s__DSTP01 sp011362545--1||s__J021 sp003696665--1||s__JABDII01 sp013003805--1||s__JACDDX01 sp013812695--1||s__JACDDX01 sp013813145--1||s__JACDDX01 sp013813435--1||s__JACDDX01 sp013813675--1||s__JACDDX01 sp013813875--1||s__JACDDX01 sp013816685--1||s__JACDDX01 sp013820855--1||s__JACPAP01 sp016180765--1||s__JACQVC01 sp016209995--1||s__JACQVF01 sp016209885--1||s__JACRNI01 sp016234925--1||s__JADJOM01 sp016713435--1||s__JADJOM01 sp016713785--1||s__JADJOM01 sp016794805--1||s__JAGGAG01 sp017889745--1||s__Marinospirillum celere--1||s__N074bin45 sp004357415--1||s__SPDF01 sp004525055--1||s__Sulfurospirillum arsenophilum--1||s__Sulfurospirillum barnesii--1||s__Sulfurospirillum cavolei--1||s__Sulfurospirillum deleyianum--1||s__Sulfurospirillum halorespirans--1||s__Sulfurospirillum multivorans--1||s__Sulfurospirillum sp000743525--1||s__Sulfurospirillum sp001548035--1||s__Sulfurospirillum sp002162315--1||s__Sulfurospirillum sp002307095--1||s__Sulfurospirillum sp002309535--1||s__Sulfurospirillum sp002328495--1||s__Sulfurospirillum sp002382085--1||s__Sulfurospirillum sp009930355--1||s__Sulfurospirillum sp016930915--1||s__Sulfurospirillum sp017860615--1||s__Thorsellia anophelis--1||s__WVYX01 sp011772755--1||s__Wolinella succinogenes--1||s__YN15 sp003285005--1:heptad_counter=MCP-24H--24||MCP-28H--2||MCP-38H--1||MCP-40H--105||MCP-44H--682||MCP-52H--173:lbd_counter=:lca_tree=d__Bacteria:length_avg=118.56673511293634:length_max=156.0:length_min=62.0:length_std=20.44784498233151:length_sum=57742.0:mismatch_avg=15.37782340862423:mismatch_max=58.0:mismatch_min=0.0:mismatch_std=11.987174258057284:mismatch_sum=7489.0:name=N325711:qcovhsp_avg=99.29137577002054:qcovhsp_max=100.0:qcovhsp_min=95.1:qcovhsp_std=1.2102475499536869:qcovhsp_sum=48354.9:qend_avg=118.65708418891171:qend_max=156.0:qend_min=62.0:qend_std=20.44674569674959:qend_sum=57786.0:qstart_avg=1.219712525667351:qstart_max=8.0:qstart_min=1.0:qstart_std=0.7107214785477657:qstart_sum=594.0:ref_name_counter=GB_GCA_001915025.1_protein.faa_MNDR01000088.1_22@PF00015_full_PFAM.348.540--1||GB_GCA_001917665.1_protein.faa_MNEL01000037.1_6@PF00015_full_PFAM.333.548--1||GB_GCA_003221825.1_protein.faa_QHUE01000136.1_18@PF00015_full_PFAM.194.357--1||GB_GCA_003221985.1_protein.faa_QHUQ01000156.1_15@PF00015_full_PFAM.311.500--1||GB_GCA_003225465.1_protein.faa_QIAH01000353.1_20@PF00015_full_PFAM.396.571--1||GB_GCA_003285105.1_protein.faa_CP030158.1_3633@PF00015_full_PFAM.368.553--1||GB_GCA_004357415.1_protein.faa_SMVY01000100.1_1@PF00015_full_PFAM.113.270--5||GB_GCA_004525055.1_protein.faa_SPDF01000004.1_10@PF00015_full_PFAM.355.548--25||GB_GCA_013812695.1_protein.faa_JACCSZ010000445.1_24@PF00015_full_PFAM.339.507--90||GB_GCA_013813145.1_protein.faa_JACCSE010000006.1_1@PF00015_full_PFAM.342.507--105||GB_GCA_013813435.1_protein.faa_JACCRS010000209.1_13@PF00015_full_PFAM.336.496--20||GB_GCA_013813675.1_protein.faa_JACCRH010000446.1_4@PF00015_full_PFAM.350.542--114||GB_GCA_013816685.1_protein.faa_JACDDX010000038.1_1@PF00015_full_PFAM.359.480--7||GB_GCA_013820855.1_protein.faa_JACDHV010000307.1_3@PF00015_full_PFAM.340.516--103||GB_GCA_016713435.1_protein.faa_JADJPD010000003.1_398@PF00015_full_PFAM.359.514--10||RS_GCF_008801605.1_protein.faa_NZ_VZPJ01000020.1_51@PF00015_full_PFAM.325.524--1||RS_GCF_008806955.1_protein.faa_NZ_CP031727.1_1021@PF00015_full_PFAM.288.477--1:scovhsp_avg=67.74188911704313:scovhsp_max=93.5:scovhsp_min=50.0:scovhsp_std=10.747696227642063:scovhsp_sum=32990.3:send_avg=142.69815195071868:send_max=181.0:send_min=65.0:send_std=20.284733882317806:send_sum=69494.0:sstart_avg=25.258726899383984:sstart_max=77.0:sstart_min=1.0:sstart_std=15.50304632288313:sstart_sum=12301.0])0:9e-09[&&NHX:Sample_counter=rhizpot1--59||rhizpot2--14||rhizpot3--60||rhiztom1--173||rhiztom2--256||rhiztom3--382:Type_counter=GTDB--83||capture--944:besthit_avg=87.29404517453798:besthit_max=100.0:besthit_min=56.8:besthit_std=8.881421948377161:besthit_sum=42512.2:bitscore_avg=177.6835728952772:bitscore_max=254.0:bitscore_min=97.1:bitscore_std=31.593426954262583:bitscore_sum=86531.9:capture_class_counter=c__AC1--2||c__Actinomycetia--114||c__Alphaproteobacteria--111||c__Anaerolineae--53||c__Bacilli--7||c__Bdellovibrionia_A--1||c__Campylobacteria--1||c__Clostridia--7||c__Cyanobacteriia--2||c__Dehalococcoidia--1||c__Deinococci--1||c__Desulfitobacteriia--2||c__Desulfobacteria--3||c__Desulfobulbia--5||c__Desulfovibrionia--20||c__Desulfuromonadia--6||c__Dormibacteria--6||c__Eremiobacteria--2||c__Gammaproteobacteria--421||c__Gemmatimonadetes--3||c__Geothermincolia--4||c__Halobacteria--8||c__Holophagae--15||c__Koll11--2||c__Krumholzibacteria--2||c__Limnochordia--1||c__Limnocylindria--1||c__Myxococcia--13||c__Negativicutes--2||c__OLB16--25||c__Oligoflexia--2||c__Phycisphaerae--4||c__Planctomycetia--12||c__Polyangia--11||c__RBG-13-61-14--1||c__SM23-61--8||c__Spirochaetia--5||c__Synergistia--1||c__Syntrophorhabdia--1||c__Thermoleophilia--20||c__UBA1135--1||c__UBA4802--1||c__UBA4820--1||c__UBA4882--7||c__UBA727--1||c__UBA796--1||c__UBA9160--7||c__Verrucomicrobiae--8||c__XYA12-FULL-58-9--11:capture_domain_counter=d__Archaea--8||d__Bacteria--936:capture_family_counter=f__Acetobacteraceae--15||f__Aeromonadaceae--9||f__Anaerolineaceae--1||f__Anaeromyxobacteraceae--3||f__Azospirillaceae--8||f__Baltobacteraceae--2||f__Beijerinckiaceae--40||f__Burkholderiaceae--34||f__CSP1-4--1||f__Casimicrobiaceae--2||f__Caulobacteraceae--1||f__Cellulomonadaceae--15||f__Cellvibrionaceae--4||f__Chitinibacteraceae--1||f__Chromatiaceae--5||f__Chromobacteriaceae--3||f__Competibacteraceae--2||f__DRUE01--1||f__DSM-22653--1||f__DSM-8532--1||f__DSQY01--1||f__Desulfitobacteriaceae--2||f__Desulfobulbaceae--2||f__Desulfocapsaceae--3||f__Desulfococcaceae--3||f__Desulfovibrionaceae--20||f__Desulfuromonadaceae--1||f__Devosiaceae--2||f__Ectothiorhodospiraceae--2||f__Enterobacteriaceae--3||f__Exiguobacteraceae--1||f__Fen-1342--1||f__GAS474--2||f__GCA-002753745--2||f__GWC2-71-9--2||f__Gaiellaceae--2||f__Gallionellaceae--2||f__Geitlerinemaceae--1||f__Geobacteraceae--1||f__Geodermatophilaceae--2||f__Geothermincolaceae--3||f__Haladaptataceae--3||f__Halieaceae--1||f__Haloferacaceae--1||f__Halomonadaceae--2||f__Halothiobacillaceae--5||f__Helicobacteraceae--1||f__Holophagaceae--15||f__Hyphomicrobiaceae--1||f__Isosphaeraceae--12||f__JACPNS01--2||f__JADJMO01--1||f__JAEEML01--2||f__JAEUOS01--1||f__Kineococcaceae--1||f__Kineosporiaceae--55||f__Krumholzibacteriaceae--1||f__LZORAL124-64-63--1||f__Lachnospiraceae--1||f__Limnochordaceae--1||f__Longimicrobiaceae--1||f__Magnetospirillaceae--4||f__Maricaulaceae--1||f__Microcoleaceae--1||f__Micromonosporaceae--40||f__Myxococcaceae--10||f__Natrialbaceae--4||f__Nitrococcaceae--1||f__Nocardioidaceae--1||f__Oligoflexaceae--2||f__Opitutaceae--4||f__Oscillospiraceae--5||f__Paenibacillaceae--5||f__Palsa-1104--2||f__Phreatobacteraceae--1||f__Pleomorphomonadaceae--2||f__Polyangiaceae--8||f__Pseudomonadaceae--172||f__Pseudopelobacteraceae--1||f__RBG-13-55-18--1||f__RPPD01--1||f__Rhizobiaceae--1||f__Rhodobacteraceae--3||f__Rhodocyclaceae--128||f__Rhodospirillaceae--1||f__SG8-4--2||f__SHYD01--1||f__SM23-61--8||f__SURF-12--25||f__SV1-B22--1||f__SXON01--1||f__SXTU01--1||f__Selenomonadaceae--1||f__Sneathiellaceae--1||f__Solirubrobacteraceae--16||f__Sphingomonadaceae--21||f__Sporomusaceae--1||f__Stappiaceae--3||f__Succinivibrionaceae--2||f__Syntrophorhabdaceae--1||f__Termitinemataceae--2||f__Thermaceae--1||f__Thiobacillaceae--2||f__Thiohalobacteraceae--22||f__Treponemataceae--2||f__Trichloromonadaceae--3||f__UBA1018--1||f__UBA1321--1||f__UBA1924--1||f__UBA2255--2||f__UBA2386--1||f__UBA4427--1||f__UBA5550--1||f__UBA6663--52||f__UBA8260--6||f__UBA8346--7||f__UBA9160--6||f__VGSZ01--1||f__Wenzhouxiangellaceae--17||f__XYA12-FULL-58-9--9||f__Xanthobacteraceae--6||f__Xanthomonadaceae--1:capture_genus_counter=g__AWTP1-13--1||g__Accumulibacter--2||g__Acidovorax_A--2||g__Actinoplanes--36||g__Aeromonas--7||g__Allochromatium--1||g__Aminidesulfovibrio--1||g__Anaeromyxobacter--2||g__Anaerovibrio--1||g__Aquabacterium--3||g__Aquitalea--1||g__Arhodomonas--1||g__Azoarcus--5||g__Azonexus--10||g__Azospira_A--6||g__Azospirillum--7||g__BIGb0383--1||g__Baekduia--10||g__Blastochloris--1||g__Blastomonas--1||g__Bosea--12||g__Bradyrhizobium--2||g__Brockia--1||g__CAHJWH01--1||g__CAINDZ01--1||g__CAIXZV01--1||g__CAIYYW01--1||g__CAIZDL01--1||g__CAJANL01--1||g__COE1--1||g__Caballeronia--1||g__Calidithermus--1||g__Casimicrobium--2||g__Cellulomonas--15||g__Cellvibrio--1||g__Chitiniphilus--1||g__Chromobacterium--2||g__Chthonobacter--1||g__Cohnella--3||g__Cupriavidus--3||g__Curvibacter--1||g__DTPS01--1||g__DTU059--1||g__Dactylopiibacterium--1||g__Dactylosporangium--3||g__Delta-02--1||g__Desulfobacillus--1||g__Desulfobulbus--2||g__Desulfocapsa--3||g__Devosia--1||g__Dickeya--2||g__Didemnitutus--1||g__Dysosmobacter--2||g__ER4--3||g__Elarobacter--2||g__Erythrobacter--1||g__Exiguobacterium_A--1||g__FLUQ01--1||g__Fen-1342--1||g__Fundidesulfovibrio--1||g__GAS474--2||g__GCA-2746115--1||g__GCA-2753465--2||g__Gallionella--2||g__Geobacter--1||g__Geodermatophilus--1||g__Geothermincola_A--3||g__Geothrix--14||g__Guyparkeria--5||g__Haliea--1||g__Halomonas--1||g__Halorubrum--1||g__Halorussus--3||g__Halotalea--1||g__Helicobacter_E--1||g__Humidesulfovibrio--1||g__Hydrogenispora--7||g__JAABTD01--3||g__JACCES01--1||g__JACCQO01--2||g__JACMQW01--1||g__JACOUN01--86||g__JACOUT01--1||g__JACPNS01--2||g__JACRCV01--9||g__JACRMN01--1||g__JADJCH01--1||g__JADJMO01--1||g__JADJOM01--2||g__JADJOR01--1||g__JADJPO01--51||g__JAEEML01--2||g__JAEUNL01--1||g__JAEUOS01--1||g__JAFDVN01--1||g__JAFGSW01--1||g__JAGTRP01--2||g__Janthinobacterium--1||g__KK5--1||g__Kineococcus--1||g__Krumholzibacterium--1||g__Limnochorda--1||g__Longimicrobium--1||g__Lysobacter--1||g__Magnetospirillum--1||g__Mailhella--1||g__Maricaulis--1||g__Marichromatium--3||g__Maridesulfovibrio--1||g__Massilia--3||g__Methylobacterium--15||g__Methylomusa--1||g__Microbulbifer--2||g__Microcoleus--1||g__Microvirga--12||g__Modestobacter--1||g__Myxococcus--10||g__Natrinema--1||g__Natronobacterium--2||g__Nocardioides--1||g__Oceanimonas--1||g__Oligoflexus--2||g__Opitutus--3||g__Ornatilinea--1||g__PALSA-1104--2||g__PLLO--2||g__PLanc-01--2||g__Paenibacillus--1||g__Paenibacillus_A--1||g__Palsa-739--2||g__Paraburkholderia--3||g__Pararhodospirillum--1||g__Patulibacter--2||g__Pelagibacterium--1||g__Pelomonas--1||g__Phaeospirillum--2||g__Phormidium_A--1||g__Phreatobacter--1||g__Plasticicumulans--2||g__Pleomorphomonas--1||g__Polaromonas--1||g__Polyangium--1||g__Propionivibrio--1||g__Pseudochelatococcus--1||g__Pseudodesulfuromonas--1||g__Pseudolabrys--3||g__Pseudomonas--1||g__Pseudomonas_A--6||g__Pseudomonas_B--1||g__Pseudomonas_D--1||g__Pseudomonas_E--156||g__Pseudomonas_F--1||g__Pseudomonas_N--1||g__Pseudomonas_O--5||g__Pseudophaeobacter--1||g__R-H-3--4||g__RBG-16-49-21--1||g__Ramlibacter--3||g__Rhizobium--1||g__Roseibium--3||g__Roseococcus--13||g__Roseomonas--2||g__SHYD01--1||g__SM23-61--8||g__SURF-21--1||g__SV1-B22--1||g__SXON01--1||g__SXTU01--1||g__SYBY01--1||g__SYFR01--7||g__Salinadaptatus--1||g__Shimia--2||g__Singulisphaera--12||g__Sneathiella--1||g__Solidesulfovibrio--10||g__Solirubrobacter--3||g__SpSt-583--52||g__Sphingobium--1||g__Sphingomonas--17||g__Sphingomonas_B--1||g__Succinivibrio--2||g__Sulfuritalea--4||g__Thauera--7||g__Thauera_A--2||g__Thioalkalivibrio_A--2||g__Thiobaca--1||g__Thiobacillus--2||g__Thiohalobacter--22||g__Thiomonas--7||g__Treponema_D--1||g__Trichloromonas--3||g__Trinickia--1||g__UBA1240--1||g__UBA1321--1||g__UBA1603--1||g__UBA2255--2||g__UBA2386--1||g__UBA4658--1||g__UBA6814--2||g__UBA8260--6||g__UBA9160--6||g__Virgisporangium--1||g__WAJ17--1||g__WGLV01--25||g__WQXQ01--2||g__Wenzhouxiangella--17||g__Zobellella_C--1:capture_order_counter=o__AC1--2||o__Acetivibrionales--1||o__Acetobacterales--15||o__Actinomycetales--71||o__Anaerolineales--53||o__Azospirillales--8||o__Baltobacterales--2||o__Burkholderiales--173||o__Campylobacterales--1||o__Caulobacterales--2||o__Chromatiales--5||o__Competibacterales--2||o__Cyanobacteriales--2||o__DSM-22653--1||o__Deinococcales--1||o__Desulfitobacteriales--2||o__Desulfobacterales--3||o__Desulfobulbales--5||o__Desulfovibrionales--20||o__Desulfuromonadales--4||o__Ectothiorhodospirales--2||o__Enterobacterales--14||o__Exiguobacterales--1||o__Gaiellales--2||o__Gemmatimonadales--2||o__Geobacterales--2||o__Geothermincolales--4||o__Halobacteriales--8||o__Halothiobacillales--5||o__Holophagales--15||o__Isosphaerales--12||o__JAEEML01--2||o__Krumholzibacteriales--1||o__LZORAL124-64-63--1||o__Lachnospirales--1||o__Limnochordales--1||o__Limnocylindrales--1||o__Longimicrobiales--1||o__Methylacidiphilales--3||o__Mycobacteriales--42||o__Myxococcales--13||o__Nitrococcales--1||o__Oligoflexales--2||o__Opitutales--4||o__Oscillospirales--5||o__Paenibacillales--5||o__Palsa-1104--2||o__Pedosphaerales--1||o__Phycisphaerales--1||o__Polyangiales--9||o__Propionibacteriales--1||o__Pseudomonadales--179||o__RBG-13-61-14--1||o__Rhizobiales--56||o__Rhodobacterales--3||o__Rhodospirillales--5||o__SHYD01--1||o__SM23-61--8||o__SURF-12--25||o__SZUA-6--1||o__Sedimentisphaerales--2||o__Selenomonadales--1||o__Sneathiellales--1||o__Solirubrobacterales--18||o__Sphingomonadales--21||o__Sporomusales--1||o__Synergistales--1||o__Syntrophorhabdales--1||o__Thiohalobacterales--22||o__Treponematales--4||o__UBA10015--2||o__UBA1018--1||o__UBA1845--1||o__UBA2386--1||o__UBA4802--1||o__UBA4820--1||o__UBA727--1||o__UBA796--1||o__UBA8260--6||o__UBA8346--7||o__UBA9160--7||o__XYA12-FULL-58-9--9||o__Xanthomonadales--18:capture_phylum_counter=p__Acidobacteriota--16||p__Actinobacteriota--138||p__Bdellovibrionota--3||p__Campylobacterota--1||p__Chloroflexota--55||p__Cyanobacteria--2||p__Deinococcota--1||p__Desulfobacterota--22||p__Desulfobacterota_G--1||p__Desulfobacterota_I--20||p__Dormibacterota--6||p__Edwardsbacteria--2||p__Eremiobacterota--2||p__Firmicutes--7||p__Firmicutes_A--7||p__Firmicutes_B--2||p__Firmicutes_C--2||p__Firmicutes_G--8||p__Gemmatimonadota--3||p__Halobacteriota--8||p__Krumholzibacteriota--2||p__Myxococcota--36||p__Myxococcota_A--8||p__OLB16--25||p__Omnitrophota--2||p__Planctomycetota--17||p__Proteobacteria--532||p__RBG-13-61-14--1||p__Spirochaetota--6||p__Synergistota--1||p__Verrucomicrobiota--8:capture_species_counter=s__AWTP1-13 sp003963125--1||s__Accumulibacter phosphatis_C--2||s__Acidovorax_A wautersii--2||s__Actinoplanes cyaneus--2||s__Actinoplanes liguriensis--2||s__Actinoplanes toevensis--32||s__Aeromonas taiwanensis--7||s__Allochromatium tepidum--1||s__Aminidesulfovibrio aminophilus--1||s__Anaeromyxobacter dehalogenans--1||s__Anaeromyxobacter dehalogenans_B--1||s__Anaerovibrio sp016302095--1||s__Aquabacterium sp004322345--1||s__Aquabacterium sp016000265--1||s__Aquabacterium sp903894125--1||s__Aquitalea sp003693445--1||s__Arhodomonas aquaeolei--1||s__Azoarcus olearius--5||s__Azonexus aromaticus_B--2||s__Azonexus hortensis--1||s__Azonexus hydrophilus--1||s__Azonexus sp002345845--5||s__Azonexus sp002425245--1||s__Azospira_A restricta--6||s__Azospirillum agricola--3||s__Azospirillum lipoferum_B--1||s__Azospirillum picis--3||s__BIGb0383 sp003751845--1||s__Baekduia sp016215085--10||s__Blastochloris sulfoviridis--1||s__Blastomonas fulva--1||s__Bosea sp003046175--9||s__Bosea vaviloviae--3||s__Bradyrhizobium agreste--1||s__Bradyrhizobium algeriense--1||s__Brockia lithotrophica_A--1||s__CAHJWH01 sp009765965--1||s__CAINDZ01 sp903912525--1||s__CAIXZV01 sp903930745--1||s__CAIYYW01 sp903930515--1||s__CAIZDL01 sp903856295--1||s__CAJANL01 sp903941105--1||s__COE1 sp001916965--1||s__Caballeronia glathei--1||s__Calidithermus roseus--1||s__Casimicrobium sp004294365--1||s__Casimicrobium sp013298695--1||s__Cellulomonas cellasea--8||s__Cellulomonas sp009777345--7||s__Cellvibrio sp000263355--1||s__Chitiniphilus shinanonensis--1||s__Chromobacterium haemolyticum--1||s__Chromobacterium vaccinii--1||s__Chthonobacter albigriseus--1||s__Cohnella xylanilytica--3||s__Cupriavidus sp004217045--3||s__Curvibacter lanceolatus--1||s__DTPS01 sp011353845--1||s__DTU059 sp012842645--1||s__Dactylopiibacterium carminicum--1||s__Dactylosporangium siamense--3||s__Delta-02 sp003506795--1||s__Desulfobacillus sp011526165--1||s__Desulfobulbus elongatus--2||s__Desulfocapsa sp016765495--3||s__Devosia sp001427605--1||s__Dickeya solani--2||s__Didemnitutus sp903885525--1||s__Dysosmobacter sp910579365--1||s__Dysosmobacter sp910583785--1||s__ER4 sp015068395--3||s__Elarobacter beijerinckii--2||s__Erythrobacter sp011765465--1||s__Exiguobacterium_A sp004339505--1||s__FLUQ01 sp900079685--1||s__Fen-1342 sp003162245--1||s__Fundidesulfovibrio sp009773665--1||s__GAS474 sp903889845--2||s__GCA-2746115 sp002746115--1||s__GCA-2753465 sp903861305--2||s__Gallionella sp016218475--2||s__Geobacter anodireducens--1||s__Geodermatophilus nigrescens--1||s__Geothermincola_A secundus--3||s__Geothrix sp013390615--1||s__Geothrix sp016195985--1||s__Geothrix sp016721195--9||s__Geothrix sp017859995--1||s__Geothrix sp903873655--1||s__Geothrix sp903876615--1||s__Guyparkeria halophila--5||s__Haliea sp002414665--1||s__Halomonas subterranea--1||s__Halorubrum vacuolatum--1||s__Halorussus sp010747475--3||s__Halotalea alkalilenta--1||s__Helicobacter_E heilmannii--1||s__Humidesulfovibrio sp018817515--1||s__Hydrogenispora ethanolica--7||s__JAABTD01 sp011389855--3||s__JACCES01 sp013416455--1||s__JACCQO01 sp015709205--2||s__JACMQW01 sp014376785--1||s__JACOUN01 sp016177805--86||s__JACOUT01 sp016177705--1||s__JACPNS01 sp016463365--2||s__JACRCV01 sp016218825--9||s__JACRMN01 sp016214955--1||s__JADJCH01 sp016703325--1||s__JADJMO01 sp016709545--1||s__JADJOM01 sp016713435--2||s__JADJOR01 sp016713665--1||s__JADJPO01 sp016794595--51||s__JAEEML01 sp016283195--2||s__JAEUNL01 sp016711925--1||s__JAEUOS01 sp016790635--1||s__JAFDVN01 sp016192145--1||s__JAFGSW01 sp016934415--1||s__JAGTRP01 sp018261935--2||s__Janthinobacterium sp001865675--1||s__KK5 sp001984095--1||s__Kineococcus rhizosphaerae--1||s__Krumholzibacterium sp019038625--1||s__Limnochorda sp012799445--1||s__Longimicrobium terrae--1||s__Lysobacter sp015209725--1||s__Magnetospirillum sp006218045--1||s__Mailhella sp910579055--1||s__Maricaulis sp002707795--1||s__Marichromatium gracile--1||s__Marichromatium purpuratum--2||s__Maridesulfovibrio sp010470675--1||s__Massilia sp002428015--3||s__Methylobacterium segetis--1||s__Methylobacterium sp001425465--1||s__Methylobacterium sp014191355--12||s__Methylobacterium sp900112625--1||s__Methylomusa anaerophila--1||s__Microbulbifer agarilyticus_A--1||s__Microbulbifer sp009903625--1||s__Microcoleus sp004294385--1||s__Microvirga ossetica--12||s__Modestobacter altitudinis--1||s__Myxococcus fulvus--9||s__Myxococcus xanthus_B--1||s__Natrinema sp013402815--1||s__Natronobacterium texcoconense--2||s__Nocardioides sp004919085--1||s__Oceanimonas sp000243075--1||s__Oligoflexus sp014377445--2||s__Opitutus terrae--3||s__Ornatilinea apprima--1||s__PALSA-1104 sp003170275--2||s__PLLO sp017310645--2||s__PLanc-01 sp001603075--2||s__Paenibacillus spiritus--1||s__Paenibacillus_A oralis--1||s__Palsa-739 sp019236545--2||s__Paraburkholderia sp004353915--1||s__Paraburkholderia unamae--2||s__Pararhodospirillum photometricum--1||s__Patulibacter americanus--2||s__Pelagibacterium lacus--1||s__Pelomonas sp001425705--1||s__Phaeospirillum sp903853455--2||s__Phormidium_A sp009846485--1||s__Phreatobacter sp005160265--1||s__Plasticicumulans acidivorans--2||s__Pleomorphomonas sp004366315--1||s__Polaromonas sp002381615--1||s__Polyangium spumosum--1||s__Propionivibrio sp907163075--1||s__Pseudochelatococcus contaminans--1||s__Pseudodesulfuromonas sp016936455--1||s__Pseudolabrys sp003133345--1||s__Pseudolabrys sp003152455--1||s__Pseudolabrys sp009694265--1||s__Pseudomonas nitroreducens_A--1||s__Pseudomonas_A sp003488145--2||s__Pseudomonas_A stutzeri--3||s__Pseudomonas_A stutzeri_AF--1||s__Pseudomonas_B psychrotolerans_C--1||s__Pseudomonas_D oceani--1||s__Pseudomonas_E alcaligenes_B--1||s__Pseudomonas_E amygdali--3||s__Pseudomonas_E asplenii_A--1||s__Pseudomonas_E benzenivorans--1||s__Pseudomonas_E brassicacearum--2||s__Pseudomonas_E cyclaminis--1||s__Pseudomonas_E entomophila_A--15||s__Pseudomonas_E flavescens--2||s__Pseudomonas_E fulgida--2||s__Pseudomonas_E fuscovaginae_A--17||s__Pseudomonas_E gozinkensis--1||s__Pseudomonas_E japonica--7||s__Pseudomonas_E koreensis_E--1||s__Pseudomonas_E mandelii_D--1||s__Pseudomonas_E mendocina_A--1||s__Pseudomonas_E putida_F--1||s__Pseudomonas_E putida_U--6||s__Pseudomonas_E sp000282535--1||s__Pseudomonas_E sp000633395--3||s__Pseudomonas_E sp000931465--3||s__Pseudomonas_E sp002483005--42||s__Pseudomonas_E sp003523465--1||s__Pseudomonas_E sp003595175--1||s__Pseudomonas_E sp009799925--1||s__Pseudomonas_E sp014268755--1||s__Pseudomonas_E sp019139535--1||s__Pseudomonas_E sp900187455--39||s__Pseudomonas_F resinovorans_C--1||s__Pseudomonas_N urumqiensis--1||s__Pseudomonas_O sp002418465--5||s__Pseudophaeobacter sp900313025--1||s__R-H-3 sp002198675--4||s__RBG-16-49-21 sp017999915--1||s__Ramlibacter lithotrophicus--3||s__Rhizobium sp902706285--1||s__Roseibium marinum--3||s__Roseococcus sp004336745--13||s__Roseomonas rhizosphaerae--2||s__SHYD01 sp009692945--1||s__SM23-61 sp003154025--8||s__SURF-21 sp016931915--1||s__SV1-B22 sp018398915--1||s__SXON01 sp903921785--1||s__SXTU01 sp016235545--1||s__SYBY01 sp016462625--1||s__SYFR01 sp005800325--7||s__Salinadaptatus halalkaliphilus--1||s__Shimia sp017743735--2||s__Singulisphaera sp900129635--12||s__Sneathiella glossodoripedis--1||s__Solidesulfovibrio magneticus_A--9||s__Solidesulfovibrio magneticus_B--1||s__Solirubrobacter soli--1||s__Solirubrobacter sp003344625--2||s__SpSt-583 sp011367385--52||s__Sphingobium sp017984895--1||s__Sphingomonas aurantiaca--2||s__Sphingomonas ginsenosidivorax--1||s__Sphingomonas pituitosa--1||s__Sphingomonas sp001421245--2||s__Sphingomonas sp003355005--1||s__Sphingomonas sp012927115--10||s__Sphingomonas_B sp002291855--1||s__Succinivibrio sp900767695--1||s__Succinivibrio sp900770725--1||s__Sulfuritalea sp016192435--3||s__Sulfuritalea sp903933395--1||s__Thauera sp017997795--7||s__Thauera_A sp014489115--2||s__Thioalkalivibrio_A sulfidiphilus--2||s__Thiobaca trueperi--1||s__Thiobacillus sp001897675--2||s__Thiohalobacter sp002699185--22||s__Thiomonas sp000377645--7||s__Treponema_D sp902772975--1||s__Trichloromonas acetexigens--1||s__Trichloromonas sp002423365--2||s__Trinickia dabaoshanensis--1||s__UBA1240 sp002308875--1||s__UBA1321 sp002304345--1||s__UBA1603 sp002322035--1||s__UBA2255 sp002347565--2||s__UBA2386 sp016793305--1||s__UBA4658 sp002405485--1||s__UBA6814 sp002452635--2||s__UBA8260 sp003134115--5||s__UBA8260 sp003135255--1||s__UBA9160 sp003520425--6||s__Virgisporangium aurantiacum--1||s__WAJ17 sp019234815--1||s__WGLV01 sp016125385--25||s__WQXQ01 sp009778155--2||s__Wenzhouxiangella sp003565625--17||s__Zobellella_C endophytica--1:evalue_avg=3.218551147543944e-29:evalue_max=1.38e-26:evalue_min=1.03e-87:evalue_std=6.308796315199131e-28:evalue_sum=1.5674344088539008e-26:gapopen_avg=0.18275154004106775:gapopen_max=3.0:gapopen_min=0.0:gapopen_std=0.4597707268500242:gapopen_sum=89.0:gtdb_class_counter=c__Armatimonadia--1||c__Bacilli--1||c__Campylobacteria--17||c__Desulfitobacteriia--2||c__Desulfotomaculia--2||c__GWC2-55-46--1||c__Gammaproteobacteria--3||c__Gemmatimonadetes--48||c__Halanaerobiia--1||c__Moorellia--3||c__Negativicutes--1||c__Nitrososphaeria--3:gtdb_domain_counter=d__Archaea--3||d__Bacteria--80:gtdb_family_counter=f__Capsulimonadaceae--1||f__DY22613--1||f__Enterobacteriaceae--1||f__GCA-002770795--1||f__GWC2-42-11--1||f__GWC2-71-9--46||f__Halomonadaceae--1||f__Helicobacteraceae--1||f__Heliobacteriaceae--2||f__Moorellaceae--3||f__NBRC-103111--1||f__Nitrosopumilaceae--3||f__Propionisporaceae--1||f__Sulfurospirillaceae--16||f__UBA6960--2||f__VENG01--2:gtdb_genus_counter=g__13-1-40CM-70-15--1||g__20CM-2-65-7--9||g__20CM-4-69-16--5||g__40CM-2-70-7--1||g__AG12--1||g__AG25--1||g__AG29--2||g__AG41--9||g__Capsulimonas--1||g__DSTP01--1||g__Heliobacillus--1||g__Heliobacterium--1||g__J021--1||g__JABDII01--1||g__JACDDX01--7||g__JACPAP01--1||g__JACQVC01--1||g__JACQVF01--1||g__JACRNI01--1||g__JADJOM01--3||g__JAENYK01--1||g__JAGGAG01--1||g__Marinospirillum--1||g__Moorella--3||g__N074bin45--1||g__Nitrosopumilus--3||g__Pelosinus--1||g__SPDF01--1||g__Sulfurospirillum--16||g__Thorsellia--1||g__VENG01--2||g__WVYX01--1||g__Wolinella--1||g__YN15--1:gtdb_order_counter=o__Armatimonadales--1||o__Campylobacterales--17||o__DY22613--1||o__Desulfotomaculales--2||o__Enterobacterales--2||o__Gemmatimonadales--46||o__Heliobacteriales--2||o__Longimicrobiales--2||o__Moorellales--3||o__Nitrososphaerales--3||o__Paenibacillales--1||o__Propionisporales--1||o__Pseudomonadales--1||o__UBA9637--1:gtdb_phylum_counter=p__Armatimonadota--1||p__Campylobacterota--17||p__Desulfobacterota--1||p__Firmicutes--1||p__Firmicutes_B--7||p__Firmicutes_C--1||p__Firmicutes_F--1||p__Gemmatimonadota--48||p__Proteobacteria--3||p__Thermoproteota--3:gtdb_species_counter=s__13-1-40CM-70-15 sp003223415--1||s__20CM-2-65-7 sp001915025--1||s__20CM-2-65-7 sp003220955--1||s__20CM-2-65-7 sp003220985--1||s__20CM-2-65-7 sp003221035--1||s__20CM-2-65-7 sp003221825--1||s__20CM-2-65-7 sp003221895--1||s__20CM-2-65-7 sp003221985--1||s__20CM-2-65-7 sp003222195--1||s__20CM-2-65-7 sp003223395--1||s__20CM-4-69-16 sp001917665--1||s__20CM-4-69-16 sp001919865--1||s__20CM-4-69-16 sp003220795--1||s__20CM-4-69-16 sp003220935--1||s__20CM-4-69-16 sp003222135--1||s__40CM-2-70-7 sp003222205--1||s__AG12 sp003222235--1||s__AG25 sp003221005--1||s__AG29 sp003221995--1||s__AG29 sp003222115--1||s__AG41 sp003220855--1||s__AG41 sp003220905--1||s__AG41 sp003221045--1||s__AG41 sp003221085--1||s__AG41 sp003222035--1||s__AG41 sp003222055--1||s__AG41 sp003222085--1||s__AG41 sp003222155--1||s__AG41 sp016880225--1||s__Capsulimonas corticalis--1||s__DSTP01 sp011362545--1||s__Heliobacillus mobilis--1||s__Heliobacterium chlorum--1||s__J021 sp003696665--1||s__JABDII01 sp013003805--1||s__JACDDX01 sp013812695--1||s__JACDDX01 sp013813145--1||s__JACDDX01 sp013813435--1||s__JACDDX01 sp013813675--1||s__JACDDX01 sp013813875--1||s__JACDDX01 sp013816685--1||s__JACDDX01 sp013820855--1||s__JACPAP01 sp016180765--1||s__JACQVC01 sp016209995--1||s__JACQVF01 sp016209885--1||s__JACRNI01 sp016234925--1||s__JADJOM01 sp016713435--1||s__JADJOM01 sp016713785--1||s__JADJOM01 sp016794805--1||s__JAENYK01 sp016841825--1||s__JAGGAG01 sp017889745--1||s__Marinospirillum celere--1||s__Moorella glycerini--1||s__Moorella sp002383405--1||s__Moorella sp003116935--1||s__N074bin45 sp004357415--1||s__Nitrosopumilus sp002317795--3||s__Pelosinus fermentans_B--1||s__SPDF01 sp004525055--1||s__Sulfurospirillum arsenophilum--1||s__Sulfurospirillum barnesii--1||s__Sulfurospirillum cavolei--1||s__Sulfurospirillum deleyianum--1||s__Sulfurospirillum halorespirans--1||s__Sulfurospirillum multivorans--1||s__Sulfurospirillum sp000743525--1||s__Sulfurospirillum sp001548035--1||s__Sulfurospirillum sp002162315--1||s__Sulfurospirillum sp002307095--1||s__Sulfurospirillum sp002309535--1||s__Sulfurospirillum sp002328495--1||s__Sulfurospirillum sp002382085--1||s__Sulfurospirillum sp009930355--1||s__Sulfurospirillum sp016930915--1||s__Sulfurospirillum sp017860615--1||s__Thorsellia anophelis--1||s__VENG01 sp009711705--1||s__VENG01 sp016278505--1||s__WVYX01 sp011772755--1||s__Wolinella succinogenes--1||s__YN15 sp003285005--1:heptad_counter=MCP-24H--28||MCP-28H--2||MCP-34H--1||MCP-38H--1||MCP-40H--105||MCP-44H--715||MCP-52H--175:lbd_counter=:lca_tree=d__Bacteria:length_avg=118.56673511293634:length_max=156.0:length_min=62.0:length_std=20.447844982331514:length_sum=57742.0:mismatch_avg=15.37782340862423:mismatch_max=58.0:mismatch_min=0.0:mismatch_std=11.987174258057282:mismatch_sum=7489.0:name=N325712:qcovhsp_avg=99.29137577002054:qcovhsp_max=100.0:qcovhsp_min=95.1:qcovhsp_std=1.2102475499536869:qcovhsp_sum=48354.9:qend_avg=118.65708418891171:qend_max=156.0:qend_min=62.0:qend_std=20.446745696749588:qend_sum=57786.0:qstart_avg=1.219712525667351:qstart_max=8.0:qstart_min=1.0:qstart_std=0.7107214785477657:qstart_sum=594.0:ref_name_counter=GB_GCA_001915025.1_protein.faa_MNDR01000088.1_22@PF00015_full_PFAM.348.540--1||GB_GCA_001917665.1_protein.faa_MNEL01000037.1_6@PF00015_full_PFAM.333.548--1||GB_GCA_003221825.1_protein.faa_QHUE01000136.1_18@PF00015_full_PFAM.194.357--1||GB_GCA_003221985.1_protein.faa_QHUQ01000156.1_15@PF00015_full_PFAM.311.500--1||GB_GCA_003225465.1_protein.faa_QIAH01000353.1_20@PF00015_full_PFAM.396.571--1||GB_GCA_003285105.1_protein.faa_CP030158.1_3633@PF00015_full_PFAM.368.553--1||GB_GCA_004357415.1_protein.faa_SMVY01000100.1_1@PF00015_full_PFAM.113.270--5||GB_GCA_004525055.1_protein.faa_SPDF01000004.1_10@PF00015_full_PFAM.355.548--25||GB_GCA_013812695.1_protein.faa_JACCSZ010000445.1_24@PF00015_full_PFAM.339.507--90||GB_GCA_013813145.1_protein.faa_JACCSE010000006.1_1@PF00015_full_PFAM.342.507--105||GB_GCA_013813435.1_protein.faa_JACCRS010000209.1_13@PF00015_full_PFAM.336.496--20||GB_GCA_013813675.1_protein.faa_JACCRH010000446.1_4@PF00015_full_PFAM.350.542--114||GB_GCA_013816685.1_protein.faa_JACDDX010000038.1_1@PF00015_full_PFAM.359.480--7||GB_GCA_013820855.1_protein.faa_JACDHV010000307.1_3@PF00015_full_PFAM.340.516--103||GB_GCA_016713435.1_protein.faa_JADJPD010000003.1_398@PF00015_full_PFAM.359.514--10||RS_GCF_008801605.1_protein.faa_NZ_VZPJ01000020.1_51@PF00015_full_PFAM.325.524--1||RS_GCF_008806955.1_protein.faa_NZ_CP031727.1_1021@PF00015_full_PFAM.288.477--1:scovhsp_avg=67.74188911704313:scovhsp_max=93.5:scovhsp_min=50.0:scovhsp_std=10.747696227642063:scovhsp_sum=32990.3:send_avg=142.69815195071868:send_max=181.0:send_min=65.0:send_std=20.284733882317806:send_sum=69494.0:sstart_avg=25.258726899383984:sstart_max=77.0:sstart_min=1.0:sstart_std=15.50304632288313:sstart_sum=12301.0],bc96813f-4377-44bc-a22f-b28f44e4ced2_3@MCPsignal.94.122:5e-09[&&NHX:Sample=rhiztom2:Type=capture:capture_class=c__Gammaproteobacteria:capture_domain=d__Bacteria:capture_family=f__Pseudomonadaceae:capture_genus=g__Pseudomonas_E:capture_order=o__Pseudomonadales:capture_phylum=p__Proteobacteria:capture_species=s__Pseudomonas_E putida_F:heptad=MCP-24H])0.082:0.0888457[&&NHX:Sample_counter=rhizpot1--59||rhizpot2--14||rhizpot3--60||rhiztom1--173||rhiztom2--257||rhiztom3--382:Type_counter=GTDB--83||capture--945:besthit_avg=87.29404517453798:besthit_max=100.0:besthit_min=56.8:besthit_std=8.881421948377161:besthit_sum=42512.2:bitscore_avg=177.6835728952772:bitscore_max=254.0:bitscore_min=97.1:bitscore_std=31.593426954262583:bitscore_sum=86531.9:capture_class_counter=c__AC1--2||c__Actinomycetia--114||c__Alphaproteobacteria--111||c__Anaerolineae--53||c__Bacilli--7||c__Bdellovibrionia_A--1||c__Campylobacteria--1||c__Clostridia--7||c__Cyanobacteriia--2||c__Dehalococcoidia--1||c__Deinococci--1||c__Desulfitobacteriia--2||c__Desulfobacteria--3||c__Desulfobulbia--5||c__Desulfovibrionia--20||c__Desulfuromonadia--6||c__Dormibacteria--6||c__Eremiobacteria--2||c__Gammaproteobacteria--422||c__Gemmatimonadetes--3||c__Geothermincolia--4||c__Halobacteria--8||c__Holophagae--15||c__Koll11--2||c__Krumholzibacteria--2||c__Limnochordia--1||c__Limnocylindria--1||c__Myxococcia--13||c__Negativicutes--2||c__OLB16--25||c__Oligoflexia--2||c__Phycisphaerae--4||c__Planctomycetia--12||c__Polyangia--11||c__RBG-13-61-14--1||c__SM23-61--8||c__Spirochaetia--5||c__Synergistia--1||c__Syntrophorhabdia--1||c__Thermoleophilia--20||c__UBA1135--1||c__UBA4802--1||c__UBA4820--1||c__UBA4882--7||c__UBA727--1||c__UBA796--1||c__UBA9160--7||c__Verrucomicrobiae--8||c__XYA12-FULL-58-9--11:capture_domain_counter=d__Archaea--8||d__Bacteria--937:capture_family_counter=f__Acetobacteraceae--15||f__Aeromonadaceae--9||f__Anaerolineaceae--1||f__Anaeromyxobacteraceae--3||f__Azospirillaceae--8||f__Baltobacteraceae--2||f__Beijerinckiaceae--40||f__Burkholderiaceae--34||f__CSP1-4--1||f__Casimicrobiaceae--2||f__Caulobacteraceae--1||f__Cellulomonadaceae--15||f__Cellvibrionaceae--4||f__Chitinibacteraceae--1||f__Chromatiaceae--5||f__Chromobacteriaceae--3||f__Competibacteraceae--2||f__DRUE01--1||f__DSM-22653--1||f__DSM-8532--1||f__DSQY01--1||f__Desulfitobacteriaceae--2||f__Desulfobulbaceae--2||f__Desulfocapsaceae--3||f__Desulfococcaceae--3||f__Desulfovibrionaceae--20||f__Desulfuromonadaceae--1||f__Devosiaceae--2||f__Ectothiorhodospiraceae--2||f__Enterobacteriaceae--3||f__Exiguobacteraceae--1||f__Fen-1342--1||f__GAS474--2||f__GCA-002753745--2||f__GWC2-71-9--2||f__Gaiellaceae--2||f__Gallionellaceae--2||f__Geitlerinemaceae--1||f__Geobacteraceae--1||f__Geodermatophilaceae--2||f__Geothermincolaceae--3||f__Haladaptataceae--3||f__Halieaceae--1||f__Haloferacaceae--1||f__Halomonadaceae--2||f__Halothiobacillaceae--5||f__Helicobacteraceae--1||f__Holophagaceae--15||f__Hyphomicrobiaceae--1||f__Isosphaeraceae--12||f__JACPNS01--2||f__JADJMO01--1||f__JAEEML01--2||f__JAEUOS01--1||f__Kineococcaceae--1||f__Kineosporiaceae--55||f__Krumholzibacteriaceae--1||f__LZORAL124-64-63--1||f__Lachnospiraceae--1||f__Limnochordaceae--1||f__Longimicrobiaceae--1||f__Magnetospirillaceae--4||f__Maricaulaceae--1||f__Microcoleaceae--1||f__Micromonosporaceae--40||f__Myxococcaceae--10||f__Natrialbaceae--4||f__Nitrococcaceae--1||f__Nocardioidaceae--1||f__Oligoflexaceae--2||f__Opitutaceae--4||f__Oscillospiraceae--5||f__Paenibacillaceae--5||f__Palsa-1104--2||f__Phreatobacteraceae--1||f__Pleomorphomonadaceae--2||f__Polyangiaceae--8||f__Pseudomonadaceae--173||f__Pseudopelobacteraceae--1||f__RBG-13-55-18--1||f__RPPD01--1||f__Rhizobiaceae--1||f__Rhodobacteraceae--3||f__Rhodocyclaceae--128||f__Rhodospirillaceae--1||f__SG8-4--2||f__SHYD01--1||f__SM23-61--8||f__SURF-12--25||f__SV1-B22--1||f__SXON01--1||f__SXTU01--1||f__Selenomonadaceae--1||f__Sneathiellaceae--1||f__Solirubrobacteraceae--16||f__Sphingomonadaceae--21||f__Sporomusaceae--1||f__Stappiaceae--3||f__Succinivibrionaceae--2||f__Syntrophorhabdaceae--1||f__Termitinemataceae--2||f__Thermaceae--1||f__Thiobacillaceae--2||f__Thiohalobacteraceae--22||f__Treponemataceae--2||f__Trichloromonadaceae--3||f__UBA1018--1||f__UBA1321--1||f__UBA1924--1||f__UBA2255--2||f__UBA2386--1||f__UBA4427--1||f__UBA5550--1||f__UBA6663--52||f__UBA8260--6||f__UBA8346--7||f__UBA9160--6||f__VGSZ01--1||f__Wenzhouxiangellaceae--17||f__XYA12-FULL-58-9--9||f__Xanthobacteraceae--6||f__Xanthomonadaceae--1:capture_genus_counter=g__AWTP1-13--1||g__Accumulibacter--2||g__Acidovorax_A--2||g__Actinoplanes--36||g__Aeromonas--7||g__Allochromatium--1||g__Aminidesulfovibrio--1||g__Anaeromyxobacter--2||g__Anaerovibrio--1||g__Aquabacterium--3||g__Aquitalea--1||g__Arhodomonas--1||g__Azoarcus--5||g__Azonexus--10||g__Azospira_A--6||g__Azospirillum--7||g__BIGb0383--1||g__Baekduia--10||g__Blastochloris--1||g__Blastomonas--1||g__Bosea--12||g__Bradyrhizobium--2||g__Brockia--1||g__CAHJWH01--1||g__CAINDZ01--1||g__CAIXZV01--1||g__CAIYYW01--1||g__CAIZDL01--1||g__CAJANL01--1||g__COE1--1||g__Caballeronia--1||g__Calidithermus--1||g__Casimicrobium--2||g__Cellulomonas--15||g__Cellvibrio--1||g__Chitiniphilus--1||g__Chromobacterium--2||g__Chthonobacter--1||g__Cohnella--3||g__Cupriavidus--3||g__Curvibacter--1||g__DTPS01--1||g__DTU059--1||g__Dactylopiibacterium--1||g__Dactylosporangium--3||g__Delta-02--1||g__Desulfobacillus--1||g__Desulfobulbus--2||g__Desulfocapsa--3||g__Devosia--1||g__Dickeya--2||g__Didemnitutus--1||g__Dysosmobacter--2||g__ER4--3||g__Elarobacter--2||g__Erythrobacter--1||g__Exiguobacterium_A--1||g__FLUQ01--1||g__Fen-1342--1||g__Fundidesulfovibrio--1||g__GAS474--2||g__GCA-2746115--1||g__GCA-2753465--2||g__Gallionella--2||g__Geobacter--1||g__Geodermatophilus--1||g__Geothermincola_A--3||g__Geothrix--14||g__Guyparkeria--5||g__Haliea--1||g__Halomonas--1||g__Halorubrum--1||g__Halorussus--3||g__Halotalea--1||g__Helicobacter_E--1||g__Humidesulfovibrio--1||g__Hydrogenispora--7||g__JAABTD01--3||g__JACCES01--1||g__JACCQO01--2||g__JACMQW01--1||g__JACOUN01--86||g__JACOUT01--1||g__JACPNS01--2||g__JACRCV01--9||g__JACRMN01--1||g__JADJCH01--1||g__JADJMO01--1||g__JADJOM01--2||g__JADJOR01--1||g__JADJPO01--51||g__JAEEML01--2||g__JAEUNL01--1||g__JAEUOS01--1||g__JAFDVN01--1||g__JAFGSW01--1||g__JAGTRP01--2||g__Janthinobacterium--1||g__KK5--1||g__Kineococcus--1||g__Krumholzibacterium--1||g__Limnochorda--1||g__Longimicrobium--1||g__Lysobacter--1||g__Magnetospirillum--1||g__Mailhella--1||g__Maricaulis--1||g__Marichromatium--3||g__Maridesulfovibrio--1||g__Massilia--3||g__Methylobacterium--15||g__Methylomusa--1||g__Microbulbifer--2||g__Microcoleus--1||g__Microvirga--12||g__Modestobacter--1||g__Myxococcus--10||g__Natrinema--1||g__Natronobacterium--2||g__Nocardioides--1||g__Oceanimonas--1||g__Oligoflexus--2||g__Opitutus--3||g__Ornatilinea--1||g__PALSA-1104--2||g__PLLO--2||g__PLanc-01--2||g__Paenibacillus--1||g__Paenibacillus_A--1||g__Palsa-739--2||g__Paraburkholderia--3||g__Pararhodospirillum--1||g__Patulibacter--2||g__Pelagibacterium--1||g__Pelomonas--1||g__Phaeospirillum--2||g__Phormidium_A--1||g__Phreatobacter--1||g__Plasticicumulans--2||g__Pleomorphomonas--1||g__Polaromonas--1||g__Polyangium--1||g__Propionivibrio--1||g__Pseudochelatococcus--1||g__Pseudodesulfuromonas--1||g__Pseudolabrys--3||g__Pseudomonas--1||g__Pseudomonas_A--6||g__Pseudomonas_B--1||g__Pseudomonas_D--1||g__Pseudomonas_E--157||g__Pseudomonas_F--1||g__Pseudomonas_N--1||g__Pseudomonas_O--5||g__Pseudophaeobacter--1||g__R-H-3--4||g__RBG-16-49-21--1||g__Ramlibacter--3||g__Rhizobium--1||g__Roseibium--3||g__Roseococcus--13||g__Roseomonas--2||g__SHYD01--1||g__SM23-61--8||g__SURF-21--1||g__SV1-B22--1||g__SXON01--1||g__SXTU01--1||g__SYBY01--1||g__SYFR01--7||g__Salinadaptatus--1||g__Shimia--2||g__Singulisphaera--12||g__Sneathiella--1||g__Solidesulfovibrio--10||g__Solirubrobacter--3||g__SpSt-583--52||g__Sphingobium--1||g__Sphingomonas--17||g__Sphingomonas_B--1||g__Succinivibrio--2||g__Sulfuritalea--4||g__Thauera--7||g__Thauera_A--2||g__Thioalkalivibrio_A--2||g__Thiobaca--1||g__Thiobacillus--2||g__Thiohalobacter--22||g__Thiomonas--7||g__Treponema_D--1||g__Trichloromonas--3||g__Trinickia--1||g__UBA1240--1||g__UBA1321--1||g__UBA1603--1||g__UBA2255--2||g__UBA2386--1||g__UBA4658--1||g__UBA6814--2||g__UBA8260--6||g__UBA9160--6||g__Virgisporangium--1||g__WAJ17--1||g__WGLV01--25||g__WQXQ01--2||g__Wenzhouxiangella--17||g__Zobellella_C--1:capture_order_counter=o__AC1--2||o__Acetivibrionales--1||o__Acetobacterales--15||o__Actinomycetales--71||o__Anaerolineales--53||o__Azospirillales--8||o__Baltobacterales--2||o__Burkholderiales--173||o__Campylobacterales--1||o__Caulobacterales--2||o__Chromatiales--5||o__Competibacterales--2||o__Cyanobacteriales--2||o__DSM-22653--1||o__Deinococcales--1||o__Desulfitobacteriales--2||o__Desulfobacterales--3||o__Desulfobulbales--5||o__Desulfovibrionales--20||o__Desulfuromonadales--4||o__Ectothiorhodospirales--2||o__Enterobacterales--14||o__Exiguobacterales--1||o__Gaiellales--2||o__Gemmatimonadales--2||o__Geobacterales--2||o__Geothermincolales--4||o__Halobacteriales--8||o__Halothiobacillales--5||o__Holophagales--15||o__Isosphaerales--12||o__JAEEML01--2||o__Krumholzibacteriales--1||o__LZORAL124-64-63--1||o__Lachnospirales--1||o__Limnochordales--1||o__Limnocylindrales--1||o__Longimicrobiales--1||o__Methylacidiphilales--3||o__Mycobacteriales--42||o__Myxococcales--13||o__Nitrococcales--1||o__Oligoflexales--2||o__Opitutales--4||o__Oscillospirales--5||o__Paenibacillales--5||o__Palsa-1104--2||o__Pedosphaerales--1||o__Phycisphaerales--1||o__Polyangiales--9||o__Propionibacteriales--1||o__Pseudomonadales--180||o__RBG-13-61-14--1||o__Rhizobiales--56||o__Rhodobacterales--3||o__Rhodospirillales--5||o__SHYD01--1||o__SM23-61--8||o__SURF-12--25||o__SZUA-6--1||o__Sedimentisphaerales--2||o__Selenomonadales--1||o__Sneathiellales--1||o__Solirubrobacterales--18||o__Sphingomonadales--21||o__Sporomusales--1||o__Synergistales--1||o__Syntrophorhabdales--1||o__Thiohalobacterales--22||o__Treponematales--4||o__UBA10015--2||o__UBA1018--1||o__UBA1845--1||o__UBA2386--1||o__UBA4802--1||o__UBA4820--1||o__UBA727--1||o__UBA796--1||o__UBA8260--6||o__UBA8346--7||o__UBA9160--7||o__XYA12-FULL-58-9--9||o__Xanthomonadales--18:capture_phylum_counter=p__Acidobacteriota--16||p__Actinobacteriota--138||p__Bdellovibrionota--3||p__Campylobacterota--1||p__Chloroflexota--55||p__Cyanobacteria--2||p__Deinococcota--1||p__Desulfobacterota--22||p__Desulfobacterota_G--1||p__Desulfobacterota_I--20||p__Dormibacterota--6||p__Edwardsbacteria--2||p__Eremiobacterota--2||p__Firmicutes--7||p__Firmicutes_A--7||p__Firmicutes_B--2||p__Firmicutes_C--2||p__Firmicutes_G--8||p__Gemmatimonadota--3||p__Halobacteriota--8||p__Krumholzibacteriota--2||p__Myxococcota--36||p__Myxococcota_A--8||p__OLB16--25||p__Omnitrophota--2||p__Planctomycetota--17||p__Proteobacteria--533||p__RBG-13-61-14--1||p__Spirochaetota--6||p__Synergistota--1||p__Verrucomicrobiota--8:capture_species_counter=s__AWTP1-13 sp003963125--1||s__Accumulibacter phosphatis_C--2||s__Acidovorax_A wautersii--2||s__Actinoplanes cyaneus--2||s__Actinoplanes liguriensis--2||s__Actinoplanes toevensis--32||s__Aeromonas taiwanensis--7||s__Allochromatium tepidum--1||s__Aminidesulfovibrio aminophilus--1||s__Anaeromyxobacter dehalogenans--1||s__Anaeromyxobacter dehalogenans_B--1||s__Anaerovibrio sp016302095--1||s__Aquabacterium sp004322345--1||s__Aquabacterium sp016000265--1||s__Aquabacterium sp903894125--1||s__Aquitalea sp003693445--1||s__Arhodomonas aquaeolei--1||s__Azoarcus olearius--5||s__Azonexus aromaticus_B--2||s__Azonexus hortensis--1||s__Azonexus hydrophilus--1||s__Azonexus sp002345845--5||s__Azonexus sp002425245--1||s__Azospira_A restricta--6||s__Azospirillum agricola--3||s__Azospirillum lipoferum_B--1||s__Azospirillum picis--3||s__BIGb0383 sp003751845--1||s__Baekduia sp016215085--10||s__Blastochloris sulfoviridis--1||s__Blastomonas fulva--1||s__Bosea sp003046175--9||s__Bosea vaviloviae--3||s__Bradyrhizobium agreste--1||s__Bradyrhizobium algeriense--1||s__Brockia lithotrophica_A--1||s__CAHJWH01 sp009765965--1||s__CAINDZ01 sp903912525--1||s__CAIXZV01 sp903930745--1||s__CAIYYW01 sp903930515--1||s__CAIZDL01 sp903856295--1||s__CAJANL01 sp903941105--1||s__COE1 sp001916965--1||s__Caballeronia glathei--1||s__Calidithermus roseus--1||s__Casimicrobium sp004294365--1||s__Casimicrobium sp013298695--1||s__Cellulomonas cellasea--8||s__Cellulomonas sp009777345--7||s__Cellvibrio sp000263355--1||s__Chitiniphilus shinanonensis--1||s__Chromobacterium haemolyticum--1||s__Chromobacterium vaccinii--1||s__Chthonobacter albigriseus--1||s__Cohnella xylanilytica--3||s__Cupriavidus sp004217045--3||s__Curvibacter lanceolatus--1||s__DTPS01 sp011353845--1||s__DTU059 sp012842645--1||s__Dactylopiibacterium carminicum--1||s__Dactylosporangium siamense--3||s__Delta-02 sp003506795--1||s__Desulfobacillus sp011526165--1||s__Desulfobulbus elongatus--2||s__Desulfocapsa sp016765495--3||s__Devosia sp001427605--1||s__Dickeya solani--2||s__Didemnitutus sp903885525--1||s__Dysosmobacter sp910579365--1||s__Dysosmobacter sp910583785--1||s__ER4 sp015068395--3||s__Elarobacter beijerinckii--2||s__Erythrobacter sp011765465--1||s__Exiguobacterium_A sp004339505--1||s__FLUQ01 sp900079685--1||s__Fen-1342 sp003162245--1||s__Fundidesulfovibrio sp009773665--1||s__GAS474 sp903889845--2||s__GCA-2746115 sp002746115--1||s__GCA-2753465 sp903861305--2||s__Gallionella sp016218475--2||s__Geobacter anodireducens--1||s__Geodermatophilus nigrescens--1||s__Geothermincola_A secundus--3||s__Geothrix sp013390615--1||s__Geothrix sp016195985--1||s__Geothrix sp016721195--9||s__Geothrix sp017859995--1||s__Geothrix sp903873655--1||s__Geothrix sp903876615--1||s__Guyparkeria halophila--5||s__Haliea sp002414665--1||s__Halomonas subterranea--1||s__Halorubrum vacuolatum--1||s__Halorussus sp010747475--3||s__Halotalea alkalilenta--1||s__Helicobacter_E heilmannii--1||s__Humidesulfovibrio sp018817515--1||s__Hydrogenispora ethanolica--7||s__JAABTD01 sp011389855--3||s__JACCES01 sp013416455--1||s__JACCQO01 sp015709205--2||s__JACMQW01 sp014376785--1||s__JACOUN01 sp016177805--86||s__JACOUT01 sp016177705--1||s__JACPNS01 sp016463365--2||s__JACRCV01 sp016218825--9||s__JACRMN01 sp016214955--1||s__JADJCH01 sp016703325--1||s__JADJMO01 sp016709545--1||s__JADJOM01 sp016713435--2||s__JADJOR01 sp016713665--1||s__JADJPO01 sp016794595--51||s__JAEEML01 sp016283195--2||s__JAEUNL01 sp016711925--1||s__JAEUOS01 sp016790635--1||s__JAFDVN01 sp016192145--1||s__JAFGSW01 sp016934415--1||s__JAGTRP01 sp018261935--2||s__Janthinobacterium sp001865675--1||s__KK5 sp001984095--1||s__Kineococcus rhizosphaerae--1||s__Krumholzibacterium sp019038625--1||s__Limnochorda sp012799445--1||s__Longimicrobium terrae--1||s__Lysobacter sp015209725--1||s__Magnetospirillum sp006218045--1||s__Mailhella sp910579055--1||s__Maricaulis sp002707795--1||s__Marichromatium gracile--1||s__Marichromatium purpuratum--2||s__Maridesulfovibrio sp010470675--1||s__Massilia sp002428015--3||s__Methylobacterium segetis--1||s__Methylobacterium sp001425465--1||s__Methylobacterium sp014191355--12||s__Methylobacterium sp900112625--1||s__Methylomusa anaerophila--1||s__Microbulbifer agarilyticus_A--1||s__Microbulbifer sp009903625--1||s__Microcoleus sp004294385--1||s__Microvirga ossetica--12||s__Modestobacter altitudinis--1||s__Myxococcus fulvus--9||s__Myxococcus xanthus_B--1||s__Natrinema sp013402815--1||s__Natronobacterium texcoconense--2||s__Nocardioides sp004919085--1||s__Oceanimonas sp000243075--1||s__Oligoflexus sp014377445--2||s__Opitutus terrae--3||s__Ornatilinea apprima--1||s__PALSA-1104 sp003170275--2||s__PLLO sp017310645--2||s__PLanc-01 sp001603075--2||s__Paenibacillus spiritus--1||s__Paenibacillus_A oralis--1||s__Palsa-739 sp019236545--2||s__Paraburkholderia sp004353915--1||s__Paraburkholderia unamae--2||s__Pararhodospirillum photometricum--1||s__Patulibacter americanus--2||s__Pelagibacterium lacus--1||s__Pelomonas sp001425705--1||s__Phaeospirillum sp903853455--2||s__Phormidium_A sp009846485--1||s__Phreatobacter sp005160265--1||s__Plasticicumulans acidivorans--2||s__Pleomorphomonas sp004366315--1||s__Polaromonas sp002381615--1||s__Polyangium spumosum--1||s__Propionivibrio sp907163075--1||s__Pseudochelatococcus contaminans--1||s__Pseudodesulfuromonas sp016936455--1||s__Pseudolabrys sp003133345--1||s__Pseudolabrys sp003152455--1||s__Pseudolabrys sp009694265--1||s__Pseudomonas nitroreducens_A--1||s__Pseudomonas_A sp003488145--2||s__Pseudomonas_A stutzeri--3||s__Pseudomonas_A stutzeri_AF--1||s__Pseudomonas_B psychrotolerans_C--1||s__Pseudomonas_D oceani--1||s__Pseudomonas_E alcaligenes_B--1||s__Pseudomonas_E amygdali--3||s__Pseudomonas_E asplenii_A--1||s__Pseudomonas_E benzenivorans--1||s__Pseudomonas_E brassicacearum--2||s__Pseudomonas_E cyclaminis--1||s__Pseudomonas_E entomophila_A--15||s__Pseudomonas_E flavescens--2||s__Pseudomonas_E fulgida--2||s__Pseudomonas_E fuscovaginae_A--17||s__Pseudomonas_E gozinkensis--1||s__Pseudomonas_E japonica--7||s__Pseudomonas_E koreensis_E--1||s__Pseudomonas_E mandelii_D--1||s__Pseudomonas_E mendocina_A--1||s__Pseudomonas_E putida_F--2||s__Pseudomonas_E putida_U--6||s__Pseudomonas_E sp000282535--1||s__Pseudomonas_E sp000633395--3||s__Pseudomonas_E sp000931465--3||s__Pseudomonas_E sp002483005--42||s__Pseudomonas_E sp003523465--1||s__Pseudomonas_E sp003595175--1||s__Pseudomonas_E sp009799925--1||s__Pseudomonas_E sp014268755--1||s__Pseudomonas_E sp019139535--1||s__Pseudomonas_E sp900187455--39||s__Pseudomonas_F resinovorans_C--1||s__Pseudomonas_N urumqiensis--1||s__Pseudomonas_O sp002418465--5||s__Pseudophaeobacter sp900313025--1||s__R-H-3 sp002198675--4||s__RBG-16-49-21 sp017999915--1||s__Ramlibacter lithotrophicus--3||s__Rhizobium sp902706285--1||s__Roseibium marinum--3||s__Roseococcus sp004336745--13||s__Roseomonas rhizosphaerae--2||s__SHYD01 sp009692945--1||s__SM23-61 sp003154025--8||s__SURF-21 sp016931915--1||s__SV1-B22 sp018398915--1||s__SXON01 sp903921785--1||s__SXTU01 sp016235545--1||s__SYBY01 sp016462625--1||s__SYFR01 sp005800325--7||s__Salinadaptatus halalkaliphilus--1||s__Shimia sp017743735--2||s__Singulisphaera sp900129635--12||s__Sneathiella glossodoripedis--1||s__Solidesulfovibrio magneticus_A--9||s__Solidesulfovibrio magneticus_B--1||s__Solirubrobacter soli--1||s__Solirubrobacter sp003344625--2||s__SpSt-583 sp011367385--52||s__Sphingobium sp017984895--1||s__Sphingomonas aurantiaca--2||s__Sphingomonas ginsenosidivorax--1||s__Sphingomonas pituitosa--1||s__Sphingomonas sp001421245--2||s__Sphingomonas sp003355005--1||s__Sphingomonas sp012927115--10||s__Sphingomonas_B sp002291855--1||s__Succinivibrio sp900767695--1||s__Succinivibrio sp900770725--1||s__Sulfuritalea sp016192435--3||s__Sulfuritalea sp903933395--1||s__Thauera sp017997795--7||s__Thauera_A sp014489115--2||s__Thioalkalivibrio_A sulfidiphilus--2||s__Thiobaca trueperi--1||s__Thiobacillus sp001897675--2||s__Thiohalobacter sp002699185--22||s__Thiomonas sp000377645--7||s__Treponema_D sp902772975--1||s__Trichloromonas acetexigens--1||s__Trichloromonas sp002423365--2||s__Trinickia dabaoshanensis--1||s__UBA1240 sp002308875--1||s__UBA1321 sp002304345--1||s__UBA1603 sp002322035--1||s__UBA2255 sp002347565--2||s__UBA2386 sp016793305--1||s__UBA4658 sp002405485--1||s__UBA6814 sp002452635--2||s__UBA8260 sp003134115--5||s__UBA8260 sp003135255--1||s__UBA9160 sp003520425--6||s__Virgisporangium aurantiacum--1||s__WAJ17 sp019234815--1||s__WGLV01 sp016125385--25||s__WQXQ01 sp009778155--2||s__Wenzhouxiangella sp003565625--17||s__Zobellella_C endophytica--1:evalue_avg=3.218551147543944e-29:evalue_max=1.38e-26:evalue_min=1.03e-87:evalue_std=6.308796315199131e-28:evalue_sum=1.5674344088539008e-26:gapopen_avg=0.18275154004106775:gapopen_max=3.0:gapopen_min=0.0:gapopen_std=0.4597707268500242:gapopen_sum=89.0:gtdb_class_counter=c__Armatimonadia--1||c__Bacilli--1||c__Campylobacteria--17||c__Desulfitobacteriia--2||c__Desulfotomaculia--2||c__GWC2-55-46--1||c__Gammaproteobacteria--3||c__Gemmatimonadetes--48||c__Halanaerobiia--1||c__Moorellia--3||c__Negativicutes--1||c__Nitrososphaeria--3:gtdb_domain_counter=d__Archaea--3||d__Bacteria--80:gtdb_family_counter=f__Capsulimonadaceae--1||f__DY22613--1||f__Enterobacteriaceae--1||f__GCA-002770795--1||f__GWC2-42-11--1||f__GWC2-71-9--46||f__Halomonadaceae--1||f__Helicobacteraceae--1||f__Heliobacteriaceae--2||f__Moorellaceae--3||f__NBRC-103111--1||f__Nitrosopumilaceae--3||f__Propionisporaceae--1||f__Sulfurospirillaceae--16||f__UBA6960--2||f__VENG01--2:gtdb_genus_counter=g__13-1-40CM-70-15--1||g__20CM-2-65-7--9||g__20CM-4-69-16--5||g__40CM-2-70-7--1||g__AG12--1||g__AG25--1||g__AG29--2||g__AG41--9||g__Capsulimonas--1||g__DSTP01--1||g__Heliobacillus--1||g__Heliobacterium--1||g__J021--1||g__JABDII01--1||g__JACDDX01--7||g__JACPAP01--1||g__JACQVC01--1||g__JACQVF01--1||g__JACRNI01--1||g__JADJOM01--3||g__JAENYK01--1||g__JAGGAG01--1||g__Marinospirillum--1||g__Moorella--3||g__N074bin45--1||g__Nitrosopumilus--3||g__Pelosinus--1||g__SPDF01--1||g__Sulfurospirillum--16||g__Thorsellia--1||g__VENG01--2||g__WVYX01--1||g__Wolinella--1||g__YN15--1:gtdb_order_counter=o__Armatimonadales--1||o__Campylobacterales--17||o__DY22613--1||o__Desulfotomaculales--2||o__Enterobacterales--2||o__Gemmatimonadales--46||o__Heliobacteriales--2||o__Longimicrobiales--2||o__Moorellales--3||o__Nitrososphaerales--3||o__Paenibacillales--1||o__Propionisporales--1||o__Pseudomonadales--1||o__UBA9637--1:gtdb_phylum_counter=p__Armatimonadota--1||p__Campylobacterota--17||p__Desulfobacterota--1||p__Firmicutes--1||p__Firmicutes_B--7||p__Firmicutes_C--1||p__Firmicutes_F--1||p__Gemmatimonadota--48||p__Proteobacteria--3||p__Thermoproteota--3:gtdb_species_counter=s__13-1-40CM-70-15 sp003223415--1||s__20CM-2-65-7 sp001915025--1||s__20CM-2-65-7 sp003220955--1||s__20CM-2-65-7 sp003220985--1||s__20CM-2-65-7 sp003221035--1||s__20CM-2-65-7 sp003221825--1||s__20CM-2-65-7 sp003221895--1||s__20CM-2-65-7 sp003221985--1||s__20CM-2-65-7 sp003222195--1||s__20CM-2-65-7 sp003223395--1||s__20CM-4-69-16 sp001917665--1||s__20CM-4-69-16 sp001919865--1||s__20CM-4-69-16 sp003220795--1||s__20CM-4-69-16 sp003220935--1||s__20CM-4-69-16 sp003222135--1||s__40CM-2-70-7 sp003222205--1||s__AG12 sp003222235--1||s__AG25 sp003221005--1||s__AG29 sp003221995--1||s__AG29 sp003222115--1||s__AG41 sp003220855--1||s__AG41 sp003220905--1||s__AG41 sp003221045--1||s__AG41 sp003221085--1||s__AG41 sp003222035--1||s__AG41 sp003222055--1||s__AG41 sp003222085--1||s__AG41 sp003222155--1||s__AG41 sp016880225--1||s__Capsulimonas corticalis--1||s__DSTP01 sp011362545--1||s__Heliobacillus mobilis--1||s__Heliobacterium chlorum--1||s__J021 sp003696665--1||s__JABDII01 sp013003805--1||s__JACDDX01 sp013812695--1||s__JACDDX01 sp013813145--1||s__JACDDX01 sp013813435--1||s__JACDDX01 sp013813675--1||s__JACDDX01 sp013813875--1||s__JACDDX01 sp013816685--1||s__JACDDX01 sp013820855--1||s__JACPAP01 sp016180765--1||s__JACQVC01 sp016209995--1||s__JACQVF01 sp016209885--1||s__JACRNI01 sp016234925--1||s__JADJOM01 sp016713435--1||s__JADJOM01 sp016713785--1||s__JADJOM01 sp016794805--1||s__JAENYK01 sp016841825--1||s__JAGGAG01 sp017889745--1||s__Marinospirillum celere--1||s__Moorella glycerini--1||s__Moorella sp002383405--1||s__Moorella sp003116935--1||s__N074bin45 sp004357415--1||s__Nitrosopumilus sp002317795--3||s__Pelosinus fermentans_B--1||s__SPDF01 sp004525055--1||s__Sulfurospirillum arsenophilum--1||s__Sulfurospirillum barnesii--1||s__Sulfurospirillum cavolei--1||s__Sulfurospirillum deleyianum--1||s__Sulfurospirillum halorespirans--1||s__Sulfurospirillum multivorans--1||s__Sulfurospirillum sp000743525--1||s__Sulfurospirillum sp001548035--1||s__Sulfurospirillum sp002162315--1||s__Sulfurospirillum sp002307095--1||s__Sulfurospirillum sp002309535--1||s__Sulfurospirillum sp002328495--1||s__Sulfurospirillum sp002382085--1||s__Sulfurospirillum sp009930355--1||s__Sulfurospirillum sp016930915--1||s__Sulfurospirillum sp017860615--1||s__Thorsellia anophelis--1||s__VENG01 sp009711705--1||s__VENG01 sp016278505--1||s__WVYX01 sp011772755--1||s__Wolinella succinogenes--1||s__YN15 sp003285005--1:heptad_counter=MCP-24H--29||MCP-28H--2||MCP-34H--1||MCP-38H--1||MCP-40H--105||MCP-44H--715||MCP-52H--175:lbd_counter=:lca_tree=d__Bacteria:length_avg=118.56673511293634:length_max=156.0:length_min=62.0:length_std=20.447844982331514:length_sum=57742.0:mismatch_avg=15.37782340862423:mismatch_max=58.0:mismatch_min=0.0:mismatch_std=11.987174258057282:mismatch_sum=7489.0:name=N325714:qcovhsp_avg=99.29137577002054:qcovhsp_max=100.0:qcovhsp_min=95.1:qcovhsp_std=1.2102475499536869:qcovhsp_sum=48354.9:qend_avg=118.65708418891171:qend_max=156.0:qend_min=62.0:qend_std=20.446745696749588:qend_sum=57786.0:qstart_avg=1.219712525667351:qstart_max=8.0:qstart_min=1.0:qstart_std=0.7107214785477657:qstart_sum=594.0:ref_name_counter=GB_GCA_001915025.1_protein.faa_MNDR01000088.1_22@PF00015_full_PFAM.348.540--1||GB_GCA_001917665.1_protein.faa_MNEL01000037.1_6@PF00015_full_PFAM.333.548--1||GB_GCA_003221825.1_protein.faa_QHUE01000136.1_18@PF00015_full_PFAM.194.357--1||GB_GCA_003221985.1_protein.faa_QHUQ01000156.1_15@PF00015_full_PFAM.311.500--1||GB_GCA_003225465.1_protein.faa_QIAH01000353.1_20@PF00015_full_PFAM.396.571--1||GB_GCA_003285105.1_protein.faa_CP030158.1_3633@PF00015_full_PFAM.368.553--1||GB_GCA_004357415.1_protein.faa_SMVY01000100.1_1@PF00015_full_PFAM.113.270--5||GB_GCA_004525055.1_protein.faa_SPDF01000004.1_10@PF00015_full_PFAM.355.548--25||GB_GCA_013812695.1_protein.faa_JACCSZ010000445.1_24@PF00015_full_PFAM.339.507--90||GB_GCA_013813145.1_protein.faa_JACCSE010000006.1_1@PF00015_full_PFAM.342.507--105||GB_GCA_013813435.1_protein.faa_JACCRS010000209.1_13@PF00015_full_PFAM.336.496--20||GB_GCA_013813675.1_protein.faa_JACCRH010000446.1_4@PF00015_full_PFAM.350.542--114||GB_GCA_013816685.1_protein.faa_JACDDX010000038.1_1@PF00015_full_PFAM.359.480--7||GB_GCA_013820855.1_protein.faa_JACDHV010000307.1_3@PF00015_full_PFAM.340.516--103||GB_GCA_016713435.1_protein.faa_JADJPD010000003.1_398@PF00015_full_PFAM.359.514--10||RS_GCF_008801605.1_protein.faa_NZ_VZPJ01000020.1_51@PF00015_full_PFAM.325.524--1||RS_GCF_008806955.1_protein.faa_NZ_CP031727.1_1021@PF00015_full_PFAM.288.477--1:scovhsp_avg=67.74188911704313:scovhsp_max=93.5:scovhsp_min=50.0:scovhsp_std=10.747696227642063:scovhsp_sum=32990.3:send_avg=142.69815195071868:send_max=181.0:send_min=65.0:send_std=20.284733882317806:send_sum=69494.0:sstart_avg=25.258726899383984:sstart_max=77.0:sstart_min=1.0:sstart_std=15.50304632288313:sstart_sum=12301.0])0.992:0.107393[&&NHX:Sample_counter=rhizpot1--60||rhizpot2--14||rhizpot3--61||rhiztom1--176||rhiztom2--264||rhiztom3--395:Type_counter=GTDB--102||capture--970:besthit_avg=87.32008196721311:besthit_max=100.0:besthit_min=56.8:besthit_std=8.890922763740752:besthit_sum=42612.2:bitscore_avg=177.44180327868852:bitscore_max=254.0:bitscore_min=59.7:bitscore_std=32.00968434096217:bitscore_sum=86591.6:capture_class_counter=c__AC1--2||c__Actinomycetia--118||c__Alphaproteobacteria--114||c__Anaerolineae--53||c__Bacilli--7||c__Bdellovibrionia_A--1||c__Campylobacteria--1||c__Clostridia--8||c__Cyanobacteriia--2||c__Dehalococcoidia--1||c__Deinococci--1||c__Desulfitobacteriia--2||c__Desulfobacteria--3||c__Desulfobulbia--5||c__Desulfovibrionia--20||c__Desulfuromonadia--6||c__Dormibacteria--6||c__Eremiobacteria--2||c__Gammaproteobacteria--437||c__Gemmatimonadetes--3||c__Geothermincolia--4||c__Halobacteria--8||c__Holophagae--16||c__Koll11--2||c__Krumholzibacteria--2||c__Limnochordia--1||c__Limnocylindria--1||c__Myxococcia--13||c__Negativicutes--2||c__OLB16--25||c__Oligoflexia--2||c__Phycisphaerae--4||c__Planctomycetia--12||c__Polyangia--12||c__RBG-13-61-14--1||c__SM23-61--8||c__Spirochaetia--5||c__Synergistia--1||c__Syntrophorhabdia--1||c__Thermoleophilia--20||c__UBA1135--1||c__UBA4802--1||c__UBA4820--1||c__UBA4882--7||c__UBA727--1||c__UBA796--1||c__UBA9160--7||c__Verrucomicrobiae--8||c__XYA12-FULL-58-9--11:capture_domain_counter=d__Archaea--8||d__Bacteria--962:capture_family_counter=f__Acetobacteraceae--16||f__Aeromonadaceae--9||f__Anaerolineaceae--1||f__Anaeromyxobacteraceae--3||f__Azospirillaceae--8||f__Baltobacteraceae--2||f__Beijerinckiaceae--41||f__Burkholderiaceae--38||f__CAIYMF01--1||f__CSP1-4--1||f__Casimicrobiaceae--2||f__Caulobacteraceae--1||f__Cellulomonadaceae--15||f__Cellvibrionaceae--4||f__Chitinibacteraceae--1||f__Chromatiaceae--6||f__Chromobacteriaceae--3||f__Competibacteraceae--2||f__DRUE01--1||f__DSM-22653--1||f__DSM-8532--1||f__DSQY01--1||f__Desulfitobacteriaceae--2||f__Desulfobulbaceae--2||f__Desulfocapsaceae--3||f__Desulfococcaceae--3||f__Desulfovibrionaceae--20||f__Desulfuromonadaceae--1||f__Devosiaceae--2||f__Ectothiorhodospiraceae--2||f__Enterobacteriaceae--3||f__Exiguobacteraceae--1||f__Fen-1342--1||f__GAS474--2||f__GCA-002753745--2||f__GWC2-71-9--2||f__Gaiellaceae--2||f__Gallionellaceae--2||f__Geitlerinemaceae--1||f__Geobacteraceae--1||f__Geodermatophilaceae--2||f__Geothermincolaceae--3||f__Haladaptataceae--3||f__Halieaceae--1||f__Haloferacaceae--1||f__Halomonadaceae--2||f__Halothiobacillaceae--5||f__Helicobacteraceae--1||f__Holophagaceae--16||f__Hyphomicrobiaceae--1||f__Isosphaeraceae--12||f__JACPNS01--2||f__JADJMO01--1||f__JAEEML01--2||f__JAEUOS01--1||f__Kineococcaceae--1||f__Kineosporiaceae--57||f__Krumholzibacteriaceae--1||f__LZORAL124-64-63--1||f__Lachnospiraceae--2||f__Limnochordaceae--1||f__Longimicrobiaceae--1||f__Magnetospirillaceae--4||f__Maricaulaceae--1||f__Microcoleaceae--1||f__Micromonosporaceae--41||f__Myxococcaceae--10||f__Natrialbaceae--4||f__Nitrococcaceae--1||f__Nocardioidaceae--1||f__Oleiphilaceae--1||f__Oligoflexaceae--2||f__Opitutaceae--4||f__Oscillospiraceae--5||f__Paenibacillaceae--5||f__Palsa-1104--3||f__Phreatobacteraceae--1||f__Pleomorphomonadaceae--2||f__Polyangiaceae--8||f__Pseudomonadaceae--177||f__Pseudopelobacteraceae--1||f__RBG-13-55-18--1||f__RPPD01--1||f__Rhizobiaceae--1||f__Rhodobacteraceae--4||f__Rhodocyclaceae--133||f__Rhodospirillaceae--1||f__SG8-4--2||f__SHYD01--1||f__SM23-61--8||f__SURF-12--25||f__SV1-B22--1||f__SXON01--1||f__SXTU01--1||f__Selenomonadaceae--1||f__Sneathiellaceae--1||f__Solirubrobacteraceae--16||f__Sphingomonadaceae--21||f__Sporomusaceae--1||f__Stappiaceae--3||f__Succinivibrionaceae--2||f__Syntrophorhabdaceae--1||f__Termitinemataceae--2||f__Thermaceae--1||f__Thiobacillaceae--2||f__Thiohalobacteraceae--22||f__Treponemataceae--2||f__Trichloromonadaceae--3||f__UBA1018--1||f__UBA1321--1||f__UBA1924--1||f__UBA2255--2||f__UBA2386--1||f__UBA4427--1||f__UBA5550--1||f__UBA6663--52||f__UBA8260--6||f__UBA8346--7||f__UBA9160--6||f__VGSZ01--1||f__Wenzhouxiangellaceae--17||f__XYA12-FULL-58-9--9||f__Xanthobacteraceae--6||f__Xanthomonadaceae--1:capture_genus_counter=g__AWTP1-13--1||g__Accumulibacter--2||g__Acidovorax_A--2||g__Actinoplanes--37||g__Aeromonas--7||g__Allochromatium--1||g__Aminidesulfovibrio--1||g__Anaeromyxobacter--2||g__Anaerovibrio--1||g__Aquabacterium--4||g__Aquitalea--1||g__Arhodomonas--1||g__Aromatoleum--1||g__Azoarcus--5||g__Azonexus--10||g__Azospira_A--6||g__Azospirillum--7||g__BIGb0383--1||g__Baekduia--10||g__Blastochloris--1||g__Blastomonas--1||g__Bosea--12||g__Bradyrhizobium--2||g__Brockia--1||g__CAHJWH01--1||g__CAINDZ01--1||g__CAIXZV01--1||g__CAIYYW01--1||g__CAIZDL01--1||g__CAJANL01--1||g__COE1--1||g__Caballeronia--1||g__Calidithermus--1||g__Casimicrobium--2||g__Cellulomonas--15||g__Cellvibrio--1||g__Chitiniphilus--1||g__Chromobacterium--2||g__Chthonobacter--1||g__Cohnella--3||g__Cupriavidus--3||g__Curvibacter--1||g__DTPS01--1||g__DTU059--1||g__Dactylopiibacterium--1||g__Dactylosporangium--3||g__Delta-02--1||g__Desulfobacillus--1||g__Desulfobulbus--2||g__Desulfocapsa--3||g__Devosia--1||g__Dickeya--2||g__Didemnitutus--1||g__Dysosmobacter--2||g__ER4--3||g__Elarobacter--2||g__Enterocloster--1||g__Erythrobacter--1||g__Exiguobacterium_A--1||g__FLUQ01--1||g__Fen-1342--1||g__Fundidesulfovibrio--1||g__GAS474--2||g__GCA-2746115--1||g__GCA-2753465--2||g__Gallionella--2||g__Geobacter--1||g__Geodermatophilus--1||g__Geothermincola_A--3||g__Geothrix--15||g__Guyparkeria--5||g__Haliea--1||g__Halomonas--1||g__Halorubrum--1||g__Halorussus--3||g__Halotalea--1||g__Helicobacter_E--1||g__Humidesulfovibrio--1||g__Hydrogenispora--7||g__JAABTD01--3||g__JACCES01--1||g__JACCQO01--2||g__JACMQW01--1||g__JACOUN01--88||g__JACOUT01--1||g__JACPNS01--2||g__JACRCV01--9||g__JACRMN01--1||g__JADJCH01--2||g__JADJMO01--1||g__JADJOM01--2||g__JADJOR01--1||g__JADJPO01--51||g__JAEEML01--2||g__JAEUNL01--1||g__JAEUOS01--1||g__JAFDVN01--1||g__JAFGSW01--1||g__JAGTRP01--2||g__Janthinobacterium--1||g__KK5--1||g__Kineococcus--1||g__Krumholzibacterium--1||g__Leisingera--1||g__Limnochorda--1||g__Longimicrobium--1||g__Lysobacter--1||g__Magnetospirillum--1||g__Mailhella--1||g__Maricaulis--1||g__Marichromatium--4||g__Maridesulfovibrio--1||g__Marinobacter_A--1||g__Massilia--3||g__Methylobacterium--15||g__Methylomusa--1||g__Microbulbifer--2||g__Microcoleus--1||g__Microvirga--13||g__Modestobacter--1||g__Myxococcus--10||g__Natrinema--1||g__Natronobacterium--2||g__Nocardioides--1||g__Oceanimonas--1||g__Oligoflexus--2||g__Opitutus--3||g__Ornatilinea--1||g__PALSA-1104--3||g__PLLO--2||g__PLanc-01--2||g__Paenibacillus--1||g__Paenibacillus_A--1||g__Palsa-739--2||g__Paraburkholderia--3||g__Pararhodospirillum--1||g__Patulibacter--2||g__Pelagibacterium--1||g__Pelomonas--1||g__Phaeospirillum--2||g__Phormidium_A--1||g__Phreatobacter--1||g__Plasticicumulans--2||g__Pleomorphomonas--1||g__Polaromonas--1||g__Polyangium--1||g__Propionivibrio--1||g__Pseudochelatococcus--1||g__Pseudodesulfuromonas--1||g__Pseudolabrys--3||g__Pseudomonas--1||g__Pseudomonas_A--6||g__Pseudomonas_B--1||g__Pseudomonas_D--1||g__Pseudomonas_E--161||g__Pseudomonas_F--1||g__Pseudomonas_N--1||g__Pseudomonas_O--5||g__Pseudophaeobacter--1||g__R-H-3--6||g__RBG-16-49-21--1||g__Ramlibacter--3||g__Rhizobium--1||g__Roseibium--3||g__Roseococcus--13||g__Roseomonas--3||g__SHYD01--1||g__SM23-61--8||g__SURF-21--1||g__SV1-B22--1||g__SXON01--1||g__SXTU01--1||g__SYBY01--1||g__SYFR01--7||g__Salinadaptatus--1||g__Shimia--2||g__Singulisphaera--12||g__Sneathiella--1||g__Solidesulfovibrio--10||g__Solirubrobacter--3||g__SpSt-583--52||g__Sphingobium--1||g__Sphingomonas--17||g__Sphingomonas_B--1||g__Succinivibrio--2||g__Sulfuritalea--4||g__Thauera--9||g__Thauera_A--2||g__Thioalkalivibrio_A--2||g__Thiobaca--1||g__Thiobacillus--2||g__Thiohalobacter--22||g__Thiomonas--9||g__Treponema_D--1||g__Trichloromonas--3||g__Trinickia--1||g__UBA1240--1||g__UBA1321--1||g__UBA1603--1||g__UBA2255--2||g__UBA2386--1||g__UBA4658--1||g__UBA6814--2||g__UBA8260--6||g__UBA9160--6||g__Virgisporangium--1||g__WAJ17--1||g__WGLV01--25||g__WLRQ01--1||g__WQXQ01--2||g__Wenzhouxiangella--17||g__Zobellella_C--1:capture_order_counter=o__AC1--2||o__Acetivibrionales--1||o__Acetobacterales--16||o__Actinomycetales--73||o__Anaerolineales--53||o__Azospirillales--8||o__Baltobacterales--2||o__Burkholderiales--182||o__Campylobacterales--1||o__Caulobacterales--2||o__Chromatiales--6||o__Competibacterales--2||o__Cyanobacteriales--2||o__DSM-22653--1||o__Deinococcales--1||o__Desulfitobacteriales--2||o__Desulfobacterales--3||o__Desulfobulbales--5||o__Desulfovibrionales--20||o__Desulfuromonadales--4||o__Ectothiorhodospirales--2||o__Enterobacterales--14||o__Exiguobacterales--1||o__Gaiellales--2||o__Gemmatimonadales--2||o__Geobacterales--2||o__Geothermincolales--4||o__Halobacteriales--8||o__Halothiobacillales--5||o__Holophagales--16||o__Isosphaerales--12||o__JAEEML01--2||o__Krumholzibacteriales--1||o__LZORAL124-64-63--1||o__Lachnospirales--2||o__Limnochordales--1||o__Limnocylindrales--1||o__Longimicrobiales--1||o__Methylacidiphilales--3||o__Mycobacteriales--43||o__Myxococcales--13||o__Nanopelagicales--1||o__Nitrococcales--1||o__Oligoflexales--2||o__Opitutales--4||o__Oscillospirales--5||o__Paenibacillales--5||o__Palsa-1104--3||o__Pedosphaerales--1||o__Phycisphaerales--1||o__Polyangiales--9||o__Propionibacteriales--1||o__Pseudomonadales--185||o__RBG-13-61-14--1||o__Rhizobiales--57||o__Rhodobacterales--4||o__Rhodospirillales--5||o__SHYD01--1||o__SM23-61--8||o__SURF-12--25||o__SZUA-6--1||o__Sedimentisphaerales--2||o__Selenomonadales--1||o__Sneathiellales--1||o__Solirubrobacterales--18||o__Sphingomonadales--21||o__Sporomusales--1||o__Synergistales--1||o__Syntrophorhabdales--1||o__Thiohalobacterales--22||o__Treponematales--4||o__UBA10015--2||o__UBA1018--1||o__UBA1845--1||o__UBA2386--1||o__UBA4802--1||o__UBA4820--1||o__UBA727--1||o__UBA796--1||o__UBA8260--6||o__UBA8346--7||o__UBA9160--7||o__XYA12-FULL-58-9--9||o__Xanthomonadales--18:capture_phylum_counter=p__Acidobacteriota--17||p__Actinobacteriota--142||p__Bdellovibrionota--3||p__Campylobacterota--1||p__Chloroflexota--55||p__Cyanobacteria--2||p__Deinococcota--1||p__Desulfobacterota--22||p__Desulfobacterota_G--1||p__Desulfobacterota_I--20||p__Dormibacterota--6||p__Edwardsbacteria--2||p__Eremiobacterota--2||p__Firmicutes--7||p__Firmicutes_A--8||p__Firmicutes_B--2||p__Firmicutes_C--2||p__Firmicutes_G--8||p__Gemmatimonadota--3||p__Halobacteriota--8||p__Krumholzibacteriota--2||p__Myxococcota--37||p__Myxococcota_A--8||p__OLB16--25||p__Omnitrophota--2||p__Planctomycetota--17||p__Proteobacteria--551||p__RBG-13-61-14--1||p__Spirochaetota--6||p__Synergistota--1||p__Verrucomicrobiota--8:capture_species_counter=s__AWTP1-13 sp003963125--1||s__Accumulibacter phosphatis_C--2||s__Acidovorax_A wautersii--2||s__Actinoplanes cyaneus--2||s__Actinoplanes liguriensis--2||s__Actinoplanes toevensis--33||s__Aeromonas taiwanensis--7||s__Allochromatium tepidum--1||s__Aminidesulfovibrio aminophilus--1||s__Anaeromyxobacter dehalogenans--1||s__Anaeromyxobacter dehalogenans_B--1||s__Anaerovibrio sp016302095--1||s__Aquabacterium sp001770725--1||s__Aquabacterium sp004322345--1||s__Aquabacterium sp016000265--1||s__Aquabacterium sp903894125--1||s__Aquitalea sp003693445--1||s__Arhodomonas aquaeolei--1||s__Aromatoleum evansii--1||s__Azoarcus olearius--5||s__Azonexus aromaticus_B--2||s__Azonexus hortensis--1||s__Azonexus hydrophilus--1||s__Azonexus sp002345845--5||s__Azonexus sp002425245--1||s__Azospira_A restricta--6||s__Azospirillum agricola--3||s__Azospirillum lipoferum_B--1||s__Azospirillum picis--3||s__BIGb0383 sp003751845--1||s__Baekduia sp016215085--10||s__Blastochloris sulfoviridis--1||s__Blastomonas fulva--1||s__Bosea sp003046175--9||s__Bosea vaviloviae--3||s__Bradyrhizobium agreste--1||s__Bradyrhizobium algeriense--1||s__Brockia lithotrophica_A--1||s__CAHJWH01 sp009765965--1||s__CAINDZ01 sp903912525--1||s__CAIXZV01 sp903930745--1||s__CAIYYW01 sp903930515--1||s__CAIZDL01 sp903856295--1||s__CAJANL01 sp903941105--1||s__COE1 sp001916965--1||s__Caballeronia glathei--1||s__Calidithermus roseus--1||s__Casimicrobium sp004294365--1||s__Casimicrobium sp013298695--1||s__Cellulomonas cellasea--8||s__Cellulomonas sp009777345--7||s__Cellvibrio sp000263355--1||s__Chitiniphilus shinanonensis--1||s__Chromobacterium haemolyticum--1||s__Chromobacterium vaccinii--1||s__Chthonobacter albigriseus--1||s__Cohnella xylanilytica--3||s__Cupriavidus sp004217045--3||s__Curvibacter lanceolatus--1||s__DTPS01 sp011353845--1||s__DTU059 sp012842645--1||s__Dactylopiibacterium carminicum--1||s__Dactylosporangium siamense--3||s__Delta-02 sp003506795--1||s__Desulfobacillus sp011526165--1||s__Desulfobulbus elongatus--2||s__Desulfocapsa sp016765495--3||s__Devosia sp001427605--1||s__Dickeya solani--2||s__Didemnitutus sp903885525--1||s__Dysosmobacter sp910579365--1||s__Dysosmobacter sp910583785--1||s__ER4 sp015068395--3||s__Elarobacter beijerinckii--2||s__Enterocloster sp900538485--1||s__Erythrobacter sp011765465--1||s__Exiguobacterium_A sp004339505--1||s__FLUQ01 sp900079685--1||s__Fen-1342 sp003162245--1||s__Fundidesulfovibrio sp009773665--1||s__GAS474 sp903889845--2||s__GCA-2746115 sp002746115--1||s__GCA-2753465 sp903861305--2||s__Gallionella sp016218475--2||s__Geobacter anodireducens--1||s__Geodermatophilus nigrescens--1||s__Geothermincola_A secundus--3||s__Geothrix sp013390615--1||s__Geothrix sp016195985--1||s__Geothrix sp016721195--10||s__Geothrix sp017859995--1||s__Geothrix sp903873655--1||s__Geothrix sp903876615--1||s__Guyparkeria halophila--5||s__Haliea sp002414665--1||s__Halomonas subterranea--1||s__Halorubrum vacuolatum--1||s__Halorussus sp010747475--3||s__Halotalea alkalilenta--1||s__Helicobacter_E heilmannii--1||s__Humidesulfovibrio sp018817515--1||s__Hydrogenispora ethanolica--7||s__JAABTD01 sp011389855--3||s__JACCES01 sp013416455--1||s__JACCQO01 sp015709205--2||s__JACMQW01 sp014376785--1||s__JACOUN01 sp016177805--88||s__JACOUT01 sp016177705--1||s__JACPNS01 sp016463365--2||s__JACRCV01 sp016218825--9||s__JACRMN01 sp016214955--1||s__JADJCH01 sp016703325--2||s__JADJMO01 sp016709545--1||s__JADJOM01 sp016713435--2||s__JADJOR01 sp016713665--1||s__JADJPO01 sp016794595--51||s__JAEEML01 sp016283195--2||s__JAEUNL01 sp016711925--1||s__JAEUOS01 sp016790635--1||s__JAFDVN01 sp016192145--1||s__JAFGSW01 sp016934415--1||s__JAGTRP01 sp018261935--2||s__Janthinobacterium sp001865675--1||s__KK5 sp001984095--1||s__Kineococcus rhizosphaerae--1||s__Krumholzibacterium sp019038625--1||s__Leisingera sp000813745--1||s__Limnochorda sp012799445--1||s__Longimicrobium terrae--1||s__Lysobacter sp015209725--1||s__Magnetospirillum sp006218045--1||s__Mailhella sp910579055--1||s__Maricaulis sp002707795--1||s__Marichromatium gracile--2||s__Marichromatium purpuratum--2||s__Maridesulfovibrio sp010470675--1||s__Marinobacter_A bohaiensis--1||s__Massilia sp002428015--3||s__Methylobacterium segetis--1||s__Methylobacterium sp001425465--1||s__Methylobacterium sp014191355--12||s__Methylobacterium sp900112625--1||s__Methylomusa anaerophila--1||s__Microbulbifer agarilyticus_A--1||s__Microbulbifer sp009903625--1||s__Microcoleus sp004294385--1||s__Microvirga ossetica--13||s__Modestobacter altitudinis--1||s__Myxococcus fulvus--9||s__Myxococcus xanthus_B--1||s__Natrinema sp013402815--1||s__Natronobacterium texcoconense--2||s__Nocardioides sp004919085--1||s__Oceanimonas sp000243075--1||s__Oligoflexus sp014377445--2||s__Opitutus terrae--3||s__Ornatilinea apprima--1||s__PALSA-1104 sp003170275--3||s__PLLO sp017310645--2||s__PLanc-01 sp001603075--2||s__Paenibacillus spiritus--1||s__Paenibacillus_A oralis--1||s__Palsa-739 sp019236545--2||s__Paraburkholderia sp004353915--1||s__Paraburkholderia unamae--2||s__Pararhodospirillum photometricum--1||s__Patulibacter americanus--2||s__Pelagibacterium lacus--1||s__Pelomonas sp001425705--1||s__Phaeospirillum sp903853455--2||s__Phormidium_A sp009846485--1||s__Phreatobacter sp005160265--1||s__Plasticicumulans acidivorans--2||s__Pleomorphomonas sp004366315--1||s__Polaromonas sp002381615--1||s__Polyangium spumosum--1||s__Propionivibrio sp907163075--1||s__Pseudochelatococcus contaminans--1||s__Pseudodesulfuromonas sp016936455--1||s__Pseudolabrys sp003133345--1||s__Pseudolabrys sp003152455--1||s__Pseudolabrys sp009694265--1||s__Pseudomonas nitroreducens_A--1||s__Pseudomonas_A sp003488145--2||s__Pseudomonas_A stutzeri--3||s__Pseudomonas_A stutzeri_AF--1||s__Pseudomonas_B psychrotolerans_C--1||s__Pseudomonas_D oceani--1||s__Pseudomonas_E alcaligenes_B--1||s__Pseudomonas_E amygdali--3||s__Pseudomonas_E asplenii_A--1||s__Pseudomonas_E benzenivorans--1||s__Pseudomonas_E brassicacearum--2||s__Pseudomonas_E cyclaminis--1||s__Pseudomonas_E entomophila_A--16||s__Pseudomonas_E flavescens--2||s__Pseudomonas_E fulgida--2||s__Pseudomonas_E fuscovaginae_A--17||s__Pseudomonas_E gozinkensis--1||s__Pseudomonas_E japonica--7||s__Pseudomonas_E koreensis_E--1||s__Pseudomonas_E mandelii_D--1||s__Pseudomonas_E mendocina_A--1||s__Pseudomonas_E putida_F--3||s__Pseudomonas_E putida_U--6||s__Pseudomonas_E sp000282535--1||s__Pseudomonas_E sp000633395--3||s__Pseudomonas_E sp000931465--3||s__Pseudomonas_E sp002483005--42||s__Pseudomonas_E sp003523465--1||s__Pseudomonas_E sp003595175--1||s__Pseudomonas_E sp009799925--1||s__Pseudomonas_E sp014268755--1||s__Pseudomonas_E sp014268885--1||s__Pseudomonas_E sp019139535--1||s__Pseudomonas_E sp900187455--40||s__Pseudomonas_F resinovorans_C--1||s__Pseudomonas_N urumqiensis--1||s__Pseudomonas_O sp002418465--5||s__Pseudophaeobacter sp900313025--1||s__R-H-3 sp002198675--6||s__RBG-16-49-21 sp017999915--1||s__Ramlibacter lithotrophicus--3||s__Rhizobium sp902706285--1||s__Roseibium marinum--3||s__Roseococcus sp004336745--13||s__Roseomonas rhizosphaerae--2||s__Roseomonas sp902706185--1||s__SHYD01 sp009692945--1||s__SM23-61 sp003154025--8||s__SURF-21 sp016931915--1||s__SV1-B22 sp018398915--1||s__SXON01 sp903921785--1||s__SXTU01 sp016235545--1||s__SYBY01 sp016462625--1||s__SYFR01 sp005800325--7||s__Salinadaptatus halalkaliphilus--1||s__Shimia sp017743735--2||s__Singulisphaera sp900129635--12||s__Sneathiella glossodoripedis--1||s__Solidesulfovibrio magneticus_A--9||s__Solidesulfovibrio magneticus_B--1||s__Solirubrobacter soli--1||s__Solirubrobacter sp003344625--2||s__SpSt-583 sp011367385--52||s__Sphingobium sp017984895--1||s__Sphingomonas aurantiaca--2||s__Sphingomonas ginsenosidivorax--1||s__Sphingomonas pituitosa--1||s__Sphingomonas sp001421245--2||s__Sphingomonas sp003355005--1||s__Sphingomonas sp012927115--10||s__Sphingomonas_B sp002291855--1||s__Succinivibrio sp900767695--1||s__Succinivibrio sp900770725--1||s__Sulfuritalea sp016192435--3||s__Sulfuritalea sp903933395--1||s__Thauera sp017997795--8||s__Thauera sp018240585--1||s__Thauera_A sp014489115--2||s__Thioalkalivibrio_A sulfidiphilus--2||s__Thiobaca trueperi--1||s__Thiobacillus sp001897675--2||s__Thiohalobacter sp002699185--22||s__Thiomonas sp000377645--9||s__Treponema_D sp902772975--1||s__Trichloromonas acetexigens--1||s__Trichloromonas sp002423365--2||s__Trinickia dabaoshanensis--1||s__UBA1240 sp002308875--1||s__UBA1321 sp002304345--1||s__UBA1603 sp002322035--1||s__UBA2255 sp002347565--2||s__UBA2386 sp016793305--1||s__UBA4658 sp002405485--1||s__UBA6814 sp002452635--2||s__UBA8260 sp003134115--5||s__UBA8260 sp003135255--1||s__UBA9160 sp003520425--6||s__Virgisporangium aurantiacum--1||s__WAJ17 sp019234815--1||s__WGLV01 sp016125385--25||s__WLRQ01 sp017882705--1||s__WQXQ01 sp009778155--2||s__Wenzhouxiangella sp003565625--17||s__Zobellella_C endophytica--1:evalue_avg=1.0409836065576983e-16:evalue_max=5.08e-14:evalue_min=1.03e-87:evalue_std=2.2996079494799694e-15:evalue_sum=5.080000000001568e-14:gapopen_avg=0.18237704918032788:gapopen_max=3.0:gapopen_min=0.0:gapopen_std=0.45937293797707496:gapopen_sum=89.0:gtdb_class_counter=c__Aquificae--4||c__Armatimonadia--1||c__Bacilli--2||c__Campylobacteria--20||c__Clostridia--1||c__Desulfitobacteriia--2||c__Desulfotomaculia--2||c__GWC2-55-46--1||c__Gammaproteobacteria--13||c__Gemmatimonadetes--48||c__Halanaerobiia--1||c__Moorellia--3||c__Negativicutes--1||c__Nitrososphaeria--3:gtdb_domain_counter=d__Archaea--3||d__Bacteria--99:gtdb_family_counter=f__Alteromonadaceae--1||f__Campylobacteraceae--1||f__Capsulimonadaceae--1||f__Cellvibrionaceae--3||f__DY22613--1||f__Enterobacteriaceae--1||f__GCA-002770795--1||f__GWC2-42-11--1||f__GWC2-71-9--46||f__Ga0077523--1||f__Halomonadaceae--1||f__Helicobacteraceae--1||f__Heliobacteriaceae--2||f__Hydrogenothermaceae--4||f__JACAEZ01--1||f__Ketobacteraceae--4||f__Lachnospiraceae--1||f__Moorellaceae--3||f__NBRC-103111--1||f__Nitrosopumilaceae--3||f__Paenibacillaceae--1||f__Propionisporaceae--1||f__QNZT01--1||f__Sulfurospirillaceae--16||f__Thiomicrospiraceae--1||f__UBA6960--2||f__VENG01--2:gtdb_genus_counter=g__13-1-40CM-70-15--1||g__20CM-2-65-7--9||g__20CM-4-69-16--5||g__40CM-2-70-7--1||g__AG12--1||g__AG25--1||g__AG29--2||g__AG41--9||g__Campylobacter--1||g__Capsulimonas--1||g__Cellvibrio--3||g__Clostridium_N--1||g__DSTP01--1||g__Ga0077526--1||g__Heliobacillus--1||g__Heliobacterium--1||g__Hydrogenothermus--4||g__J021--1||g__JABDII01--1||g__JACAEZ01--1||g__JACDDX01--7||g__JACPAP01--1||g__JACQVC01--1||g__JACQVF01--1||g__JACRNI01--1||g__JADJOM01--3||g__JAENYK01--1||g__JAGGAG01--1||g__Ketobacter--4||g__Marinospirillum--1||g__Moorella--3||g__N074bin45--1||g__Nitrosopumilus--3||g__Paenibacillus_C--1||g__Paraglaciecola--1||g__Pelosinus--1||g__QNZT01--1||g__SPDF01--1||g__Sulfurivirga--1||g__Sulfurospirillum--16||g__Thorsellia--1||g__VENG01--2||g__WVYX01--1||g__Wolinella--1||g__YN15--1:gtdb_order_counter=o__Armatimonadales--1||o__Burkholderiales--1||o__Campylobacterales--20||o__DY22613--1||o__Desulfotomaculales--2||o__Enterobacterales--3||o__Gemmatimonadales--46||o__Heliobacteriales--2||o__Hydrogenothermales--4||o__Lachnospirales--1||o__Longimicrobiales--2||o__Moorellales--3||o__Nitrososphaerales--3||o__Paenibacillales--2||o__Propionisporales--1||o__Pseudomonadales--8||o__Thiomicrospirales--1||o__UBA9637--1:gtdb_phylum_counter=p__Aquificota--4||p__Armatimonadota--1||p__Campylobacterota--20||p__Desulfobacterota--1||p__Firmicutes--2||p__Firmicutes_A--1||p__Firmicutes_B--7||p__Firmicutes_C--1||p__Firmicutes_F--1||p__Gemmatimonadota--48||p__Proteobacteria--13||p__Thermoproteota--3:gtdb_species_counter=s__13-1-40CM-70-15 sp003223415--1||s__20CM-2-65-7 sp001915025--1||s__20CM-2-65-7 sp003220955--1||s__20CM-2-65-7 sp003220985--1||s__20CM-2-65-7 sp003221035--1||s__20CM-2-65-7 sp003221825--1||s__20CM-2-65-7 sp003221895--1||s__20CM-2-65-7 sp003221985--1||s__20CM-2-65-7 sp003222195--1||s__20CM-2-65-7 sp003223395--1||s__20CM-4-69-16 sp001917665--1||s__20CM-4-69-16 sp001919865--1||s__20CM-4-69-16 sp003220795--1||s__20CM-4-69-16 sp003220935--1||s__20CM-4-69-16 sp003222135--1||s__40CM-2-70-7 sp003222205--1||s__AG12 sp003222235--1||s__AG25 sp003221005--1||s__AG29 sp003221995--1||s__AG29 sp003222115--1||s__AG41 sp003220855--1||s__AG41 sp003220905--1||s__AG41 sp003221045--1||s__AG41 sp003221085--1||s__AG41 sp003222035--1||s__AG41 sp003222055--1||s__AG41 sp003222085--1||s__AG41 sp003222155--1||s__AG41 sp016880225--1||s__Campylobacter sp017940085--1||s__Capsulimonas corticalis--1||s__Cellvibrio sp008806975--1||s__Cellvibrio sp016712405--1||s__Cellvibrio sp903858205--1||s__Clostridium_N fimetarium--1||s__DSTP01 sp011362545--1||s__Ga0077526 sp001464765--1||s__Heliobacillus mobilis--1||s__Heliobacterium chlorum--1||s__Hydrogenothermus sp003978675--1||s__Hydrogenothermus sp012961365--1||s__Hydrogenothermus sp015490675--1||s__Hydrogenothermus sp015519975--1||s__J021 sp003696665--1||s__JABDII01 sp013003805--1||s__JACAEZ01 sp013388565--1||s__JACDDX01 sp013812695--1||s__JACDDX01 sp013813145--1||s__JACDDX01 sp013813435--1||s__JACDDX01 sp013813675--1||s__JACDDX01 sp013813875--1||s__JACDDX01 sp013816685--1||s__JACDDX01 sp013820855--1||s__JACPAP01 sp016180765--1||s__JACQVC01 sp016209995--1||s__JACQVF01 sp016209885--1||s__JACRNI01 sp016234925--1||s__JADJOM01 sp016713435--1||s__JADJOM01 sp016713785--1||s__JADJOM01 sp016794805--1||s__JAENYK01 sp016841825--1||s__JAGGAG01 sp017889745--1||s__Ketobacter alkanivorans--1||s__Ketobacter sp002471665--1||s__Ketobacter sp002708905--1||s__Ketobacter sp003671495--1||s__Marinospirillum celere--1||s__Moorella glycerini--1||s__Moorella sp002383405--1||s__Moorella sp003116935--1||s__N074bin45 sp004357415--1||s__Nitrosopumilus sp002317795--3||s__Paenibacillus_C nanensis--1||s__Paraglaciecola sp002835935--1||s__Pelosinus fermentans_B--1||s__QNZT01 sp003978455--1||s__SPDF01 sp004525055--1||s__Sulfurivirga sp015490265--1||s__Sulfurospirillum arsenophilum--1||s__Sulfurospirillum barnesii--1||s__Sulfurospirillum cavolei--1||s__Sulfurospirillum deleyianum--1||s__Sulfurospirillum halorespirans--1||s__Sulfurospirillum multivorans--1||s__Sulfurospirillum sp000743525--1||s__Sulfurospirillum sp001548035--1||s__Sulfurospirillum sp002162315--1||s__Sulfurospirillum sp002307095--1||s__Sulfurospirillum sp002309535--1||s__Sulfurospirillum sp002328495--1||s__Sulfurospirillum sp002382085--1||s__Sulfurospirillum sp009930355--1||s__Sulfurospirillum sp016930915--1||s__Sulfurospirillum sp017860615--1||s__Thorsellia anophelis--1||s__VENG01 sp009711705--1||s__VENG01 sp016278505--1||s__WVYX01 sp011772755--1||s__Wolinella succinogenes--1||s__YN15 sp003285005--1:heptad_counter=MCP-24H--39||MCP-28H--2||MCP-34H--1||MCP-38H--1||MCP-40H--123||MCP-44H--725||MCP-52H--181:lbd_counter=:lca_tree=d__Bacteria:length_avg=118.38934426229508:length_max=156.0:length_min=32.0:length_std=20.79932595408019:length_sum=57774.0:mismatch_avg=15.346311475409836:mismatch_max=58.0:mismatch_min=0.0:mismatch_std=11.995077135387362:mismatch_sum=7489.0:name=N325715:qcovhsp_avg=99.29282786885246:qcovhsp_max=100.0:qcovhsp_min=95.1:qcovhsp_std=1.2094298362582216:qcovhsp_sum=48454.9:qend_avg=118.47950819672131:qend_max=156.0:qend_min=32.0:qend_std=20.799018451507123:qend_sum=57818.0:qstart_avg=1.2192622950819672:qstart_max=8.0:qstart_min=1.0:qstart_std=0.7100610703790361:qstart_sum=595.0:ref_name_counter=GB_GCA_001915025.1_protein.faa_MNDR01000088.1_22@PF00015_full_PFAM.348.540--1||GB_GCA_001917665.1_protein.faa_MNEL01000037.1_6@PF00015_full_PFAM.333.548--1||GB_GCA_002345025.1_protein.faa_DDUX01000086.1_20@PF00015_full_PFAM.354.418--1||GB_GCA_003221825.1_protein.faa_QHUE01000136.1_18@PF00015_full_PFAM.194.357--1||GB_GCA_003221985.1_protein.faa_QHUQ01000156.1_15@PF00015_full_PFAM.311.500--1||GB_GCA_003225465.1_protein.faa_QIAH01000353.1_20@PF00015_full_PFAM.396.571--1||GB_GCA_003285105.1_protein.faa_CP030158.1_3633@PF00015_full_PFAM.368.553--1||GB_GCA_004357415.1_protein.faa_SMVY01000100.1_1@PF00015_full_PFAM.113.270--5||GB_GCA_004525055.1_protein.faa_SPDF01000004.1_10@PF00015_full_PFAM.355.548--25||GB_GCA_013812695.1_protein.faa_JACCSZ010000445.1_24@PF00015_full_PFAM.339.507--90||GB_GCA_013813145.1_protein.faa_JACCSE010000006.1_1@PF00015_full_PFAM.342.507--105||GB_GCA_013813435.1_protein.faa_JACCRS010000209.1_13@PF00015_full_PFAM.336.496--20||GB_GCA_013813675.1_protein.faa_JACCRH010000446.1_4@PF00015_full_PFAM.350.542--114||GB_GCA_013816685.1_protein.faa_JACDDX010000038.1_1@PF00015_full_PFAM.359.480--7||GB_GCA_013820855.1_protein.faa_JACDHV010000307.1_3@PF00015_full_PFAM.340.516--103||GB_GCA_016713435.1_protein.faa_JADJPD010000003.1_398@PF00015_full_PFAM.359.514--10||RS_GCF_008801605.1_protein.faa_NZ_VZPJ01000020.1_51@PF00015_full_PFAM.325.524--1||RS_GCF_008806955.1_protein.faa_NZ_CP031727.1_1021@PF00015_full_PFAM.288.477--1:scovhsp_avg=67.70553278688526:scovhsp_max=93.5:scovhsp_min=50.0:scovhsp_std=10.766652739571782:scovhsp_sum=33040.3:send_avg=142.53688524590163:send_max=181.0:send_min=64.0:send_std=20.57466674915928:send_sum=69558.0:sstart_avg=25.274590163934427:sstart_max=77.0:sstart_min=1.0:sstart_std=15.491085395512913:sstart_sum=12334.0],((((e817eb1a-fcf6-5de0-8f43-fee810bd426d_5@MCPsignal.311.365:0.413473[&&NHX:Sample=rhiztom1:Type=capture:capture_class=c__Clostridia:capture_domain=d__Bacteria:capture_family=f__Lachnospiraceae:capture_genus=g__Kineothrix:capture_order=o__Lachnospirales:capture_phylum=p__Firmicutes_A:capture_species=s__Kineothrix sp910579935:heptad=MCP-44H],((((71c98fd3-ab0e-4c6e-893d-5383c799fa92_3@MCPsignal.74.182:5e-09[&&NHX:Sample=rhiztom3:Type=capture:capture_class=c__Rhodothermia:capture_domain=d__Bacteria:capture_family=f__Salinibacteraceae:capture_genus=g__Salinibacter:capture_order=o__Rhodothermales:capture_phylum=p__Bacteroidota:capture_species=s__Salinibacter ruber:heptad=MCP-44H],8929aea9-a814-4694-a3a6-a18cc9dd64bf_2@MCPsignal.33.98:0.0333519[&&NHX:Sample=rhiztom3:Type=capture:capture_class=c__Gammaproteobacteria:capture_domain=d__Bacteria:capture_family=f__Rhodocyclaceae:capture_genus=g__Thauera_A:capture_order=o__Burkholderiales:capture_phylum=p__Proteobacteria:capture_species=s__Thauera_A nasutitermitis:heptad=MCP-24H])0.991:0.27784[&&NHX:Sample_counter=rhiztom3--2:Type_counter=capture--2:capture_class_counter=c__Gammaproteobacteria--1||c__Rhodothermia--1:capture_domain_counter=d__Bacteria--2:capture_family_counter=f__Rhodocyclaceae--1||f__Salinibacteraceae--1:capture_genus_counter=g__Salinibacter--1||g__Thauera_A--1:capture_order_counter=o__Burkholderiales--1||o__Rhodothermales--1:capture_phylum_counter=p__Bacteroidota--1||p__Proteobacteria--1:capture_species_counter=s__Salinibacter ruber--1||s__Thauera_A nasutitermitis--1:gtdb_class_counter=:gtdb_domain_counter=:gtdb_family_counter=:gtdb_genus_counter=:gtdb_order_counter=:gtdb_phylum_counter=:gtdb_species_counter=:heptad_counter=MCP-24H--1||MCP-44H--1:lbd_counter=:name=N325719:ref_name_counter=],(((e7d4f756-0bbe-48a8-b088-be76a59763fb_6@MCPsignal.194.296:5e-09[&&NHX:Sample=rhizpot3:Type=capture:capture_class=c__Alphaproteobacteria:capture_domain=d__Bacteria:capture_family=f__Xanthobacteraceae:capture_genus=g__Bradyrhizobium:capture_order=o__Rhizobiales:capture_phylum=p__Proteobacteria:capture_species=s__Bradyrhizobium japonicum_C:heptad=MCP-44H],(bcb8ef10-db58-4c7c-9c7d-ee26235ef988_2@MCPsignal.49.192:5e-09[&&NHX:Sample=rhizpot1:Type=capture:besthit=97.2:bitscore=246.0:capture_class=c__Desulfobulbia:capture_domain=d__Bacteria:capture_family=f__Desulfobulbaceae:capture_genus=g__DRKI01:capture_order=o__Desulfobulbales:capture_phylum=p__Desulfobacterota:capture_species=s__DRKI01 sp011051875:evalue=1.52e-83:gapopen=0.0:heptad=MCP-44H:length=143.0:mismatch=4.0:qcovhsp=100.0:qend=143.0:qstart=1.0:ref_name=GB_GCA_003223455.1_protein.faa_QHVE01000107.1_2@PF00015_full_PFAM.104.332:scovhsp=62.7:send=188.0:sstart=46.0],(36b818e8-17b2-4347-8749-a678c2526842_2@MCPsignal.127.264:5e-09[&&NHX:Sample=rhizpot3:Type=capture:besthit=97.8:bitscore=234.0:capture_class=c__Desulfuromonadia:capture_domain=d__Bacteria:capture_family=f__Pseudopelobacteraceae:capture_genus=g__JACPFJ01:capture_order=o__Geobacterales:capture_phylum=p__Desulfobacterota:capture_species=s__JACPFJ01 sp015688915:evalue=4.35e-79:gapopen=0.0:heptad=MCP-44H:length=137.0:mismatch=3.0:qcovhsp=100.0:qend=137.0:qstart=1.0:ref_name=GB_GCA_003223455.1_protein.faa_QHVE01000107.1_2@PF00015_full_PFAM.104.332:scovhsp=60.1:send=192.0:sstart=56.0],96598e59-0b51-4676-bf1c-b7aca46db97d_6@MCPsignal.249.348:0.0235339[&&NHX:Sample=rhizpot3:Type=capture:capture_class=c__Myxococcia:capture_domain=d__Bacteria:capture_family=f__Anaeromyxobacteraceae:capture_genus=g__Anaeromyxobacter:capture_order=o__Myxococcales:capture_phylum=p__Myxococcota:capture_species=s__Anaeromyxobacter sp000964525:heptad=MCP-44H])0:6e-09[&&NHX:Sample_counter=rhizpot3--2:Type_counter=capture--2:besthit_avg=97.8:besthit_max=97.8:besthit_min=97.8:besthit_std=0:besthit_sum=97.8:bitscore_avg=234.0:bitscore_max=234.0:bitscore_min=234.0:bitscore_std=0:bitscore_sum=234.0:capture_class_counter=c__Desulfuromonadia--1||c__Myxococcia--1:capture_domain_counter=d__Bacteria--2:capture_family_counter=f__Anaeromyxobacteraceae--1||f__Pseudopelobacteraceae--1:capture_genus_counter=g__Anaeromyxobacter--1||g__JACPFJ01--1:capture_order_counter=o__Geobacterales--1||o__Myxococcales--1:capture_phylum_counter=p__Desulfobacterota--1||p__Myxococcota--1:capture_species_counter=s__Anaeromyxobacter sp000964525--1||s__JACPFJ01 sp015688915--1:evalue_avg=4.35e-79:evalue_max=4.35e-79:evalue_min=4.35e-79:evalue_std=0:evalue_sum=4.35e-79:gapopen_avg=0.0:gapopen_max=0.0:gapopen_min=0.0:gapopen_std=0:gapopen_sum=0.0:gtdb_class_counter=:gtdb_domain_counter=:gtdb_family_counter=:gtdb_genus_counter=:gtdb_order_counter=:gtdb_phylum_counter=:gtdb_species_counter=:heptad_counter=MCP-44H--2:lbd_counter=:length_avg=137.0:length_max=137.0:length_min=137.0:length_std=0:length_sum=137.0:mismatch_avg=3.0:mismatch_max=3.0:mismatch_min=3.0:mismatch_std=0:mismatch_sum=3.0:name=N325724:qcovhsp_avg=100.0:qcovhsp_max=100.0:qcovhsp_min=100.0:qcovhsp_std=0:qcovhsp_sum=100.0:qend_avg=137.0:qend_max=137.0:qend_min=137.0:qend_std=0:qend_sum=137.0:qstart_avg=1.0:qstart_max=1.0:qstart_min=1.0:qstart_std=0:qstart_sum=1.0:ref_name_counter=GB_GCA_003223455.1_protein.faa_QHVE01000107.1_2@PF00015_full_PFAM.104.332--1:scovhsp_avg=60.1:scovhsp_max=60.1:scovhsp_min=60.1:scovhsp_std=0:scovhsp_sum=60.1:send_avg=192.0:send_max=192.0:send_min=192.0:send_std=0:send_sum=192.0:sstart_avg=56.0:sstart_max=56.0:sstart_min=56.0:sstart_std=0:sstart_sum=56.0])0.543:5e-09[&&NHX:Sample_counter=rhizpot1--1||rhizpot3--2:Type_counter=capture--3:besthit_avg=97.5:besthit_max=97.8:besthit_min=97.2:besthit_std=0.42426406871192446:besthit_sum=195.0:bitscore_avg=240.0:bitscore_max=246.0:bitscore_min=234.0:bitscore_std=8.48528137423857:bitscore_sum=480.0:capture_class_counter=c__Desulfobulbia--1||c__Desulfuromonadia--1||c__Myxococcia--1:capture_domain_counter=d__Bacteria--3:capture_family_counter=f__Anaeromyxobacteraceae--1||f__Desulfobulbaceae--1||f__Pseudopelobacteraceae--1:capture_genus_counter=g__Anaeromyxobacter--1||g__DRKI01--1||g__JACPFJ01--1:capture_order_counter=o__Desulfobulbales--1||o__Geobacterales--1||o__Myxococcales--1:capture_phylum_counter=p__Desulfobacterota--2||p__Myxococcota--1:capture_species_counter=s__Anaeromyxobacter sp000964525--1||s__DRKI01 sp011051875--1||s__JACPFJ01 sp015688915--1:evalue_avg=2.1750760000000002e-79:evalue_max=4.35e-79:evalue_min=1.52e-83:evalue_std=3.075807017930741e-79:evalue_sum=4.3501520000000003e-79:gapopen_avg=0.0:gapopen_max=0.0:gapopen_min=0.0:gapopen_std=0.0:gapopen_sum=0.0:gtdb_class_counter=:gtdb_domain_counter=:gtdb_family_counter=:gtdb_genus_counter=:gtdb_order_counter=:gtdb_phylum_counter=:gtdb_species_counter=:heptad_counter=MCP-44H--3:lbd_counter=:length_avg=140.0:length_max=143.0:length_min=137.0:length_std=4.242640687119285:length_sum=280.0:mismatch_avg=3.5:mismatch_max=4.0:mismatch_min=3.0:mismatch_std=0.7071067811865476:mismatch_sum=7.0:name=N325725:qcovhsp_avg=100.0:qcovhsp_max=100.0:qcovhsp_min=100.0:qcovhsp_std=0.0:qcovhsp_sum=200.0:qend_avg=140.0:qend_max=143.0:qend_min=137.0:qend_std=4.242640687119285:qend_sum=280.0:qstart_avg=1.0:qstart_max=1.0:qstart_min=1.0:qstart_std=0.0:qstart_sum=2.0:ref_name_counter=GB_GCA_003223455.1_protein.faa_QHVE01000107.1_2@PF00015_full_PFAM.104.332--2:scovhsp_avg=61.400000000000006:scovhsp_max=62.7:scovhsp_min=60.1:scovhsp_std=1.8384776310850246:scovhsp_sum=122.80000000000001:send_avg=190.0:send_max=192.0:send_min=188.0:send_std=2.8284271247461903:send_sum=380.0:sstart_avg=51.0:sstart_max=56.0:sstart_min=46.0:sstart_std=7.0710678118654755:sstart_sum=102.0])0.654:1.3e-08[&&NHX:Sample_counter=rhizpot1--1||rhizpot3--3:Type_counter=capture--4:besthit_avg=97.5:besthit_max=97.8:besthit_min=97.2:besthit_std=0.42426406871192446:besthit_sum=195.0:bitscore_avg=240.0:bitscore_max=246.0:bitscore_min=234.0:bitscore_std=8.48528137423857:bitscore_sum=480.0:capture_class_counter=c__Alphaproteobacteria--1||c__Desulfobulbia--1||c__Desulfuromonadia--1||c__Myxococcia--1:capture_domain_counter=d__Bacteria--4:capture_family_counter=f__Anaeromyxobacteraceae--1||f__Desulfobulbaceae--1||f__Pseudopelobacteraceae--1||f__Xanthobacteraceae--1:capture_genus_counter=g__Anaeromyxobacter--1||g__Bradyrhizobium--1||g__DRKI01--1||g__JACPFJ01--1:capture_order_counter=o__Desulfobulbales--1||o__Geobacterales--1||o__Myxococcales--1||o__Rhizobiales--1:capture_phylum_counter=p__Desulfobacterota--2||p__Myxococcota--1||p__Proteobacteria--1:capture_species_counter=s__Anaeromyxobacter sp000964525--1||s__Bradyrhizobium japonicum_C--1||s__DRKI01 sp011051875--1||s__JACPFJ01 sp015688915--1:evalue_avg=2.1750760000000002e-79:evalue_max=4.35e-79:evalue_min=1.52e-83:evalue_std=3.075807017930741e-79:evalue_sum=4.3501520000000003e-79:gapopen_avg=0.0:gapopen_max=0.0:gapopen_min=0.0:gapopen_std=0.0:gapopen_sum=0.0:gtdb_class_counter=:gtdb_domain_counter=:gtdb_family_counter=:gtdb_genus_counter=:gtdb_order_counter=:gtdb_phylum_counter=:gtdb_species_counter=:heptad_counter=MCP-44H--4:lbd_counter=:length_avg=140.0:length_max=143.0:length_min=137.0:length_std=4.242640687119285:length_sum=280.0:mismatch_avg=3.5:mismatch_max=4.0:mismatch_min=3.0:mismatch_std=0.7071067811865476:mismatch_sum=7.0:name=N325726:qcovhsp_avg=100.0:qcovhsp_max=100.0:qcovhsp_min=100.0:qcovhsp_std=0.0:qcovhsp_sum=200.0:qend_avg=140.0:qend_max=143.0:qend_min=137.0:qend_std=4.242640687119285:qend_sum=280.0:qstart_avg=1.0:qstart_max=1.0:qstart_min=1.0:qstart_std=0.0:qstart_sum=2.0:ref_name_counter=GB_GCA_003223455.1_protein.faa_QHVE01000107.1_2@PF00015_full_PFAM.104.332--2:scovhsp_avg=61.400000000000006:scovhsp_max=62.7:scovhsp_min=60.1:scovhsp_std=1.8384776310850246:scovhsp_sum=122.80000000000001:send_avg=190.0:send_max=192.0:send_min=188.0:send_std=2.8284271247461903:send_sum=380.0:sstart_avg=51.0:sstart_max=56.0:sstart_min=46.0:sstart_std=7.0710678118654755:sstart_sum=102.0],((35f1d5b5-62e5-431d-8de2-6caf2e41cdfc_3@MCPsignal.23.151:0.00698258[&&NHX:Sample=rhizpot1:Type=capture:besthit=93.8:bitscore=209.0:capture_class=c__Alphaproteobacteria:capture_domain=d__Bacteria:capture_family=f__Sphingomonadaceae:capture_genus=g__Sphingomonas:capture_order=o__Sphingomonadales:capture_phylum=p__Proteobacteria:capture_species=s__Sphingomonas desiccabilis:evalue=1.61e-69:gapopen=1.0:heptad=MCP-44H:length=130.0:mismatch=6.0:qcovhsp=100.0:qend=128.0:qstart=1.0:ref_name=GB_GCA_003223455.1_protein.faa_QHVE01000107.1_2@PF00015_full_PFAM.104.332:scovhsp=57.0:send=203.0:sstart=74.0],((22dee604-1634-4c44-9b39-a73ae6856616_5@MCPsignal.23.119:0.00870604[&&NHX:Sample=rhizpot1:Type=capture:capture_class=c__Gammaproteobacteria:capture_domain=d__Bacteria:capture_family=f__Rhodanobacteraceae:capture_genus=g__Rhodanobacter:capture_order=o__Xanthomonadales:capture_phylum=p__Proteobacteria:capture_species=s__Rhodanobacter glycinis_A:heptad=MCP-44H],40dc1330-6328-4946-b2c4-876c3d70c8eb_5@MCPsignal.187.327:0.0149556[&&NHX:Sample=rhizpot1:Type=capture:besthit=95.7:bitscore=236.0:capture_class=c__Gammaproteobacteria:capture_domain=d__Bacteria:capture_family=f__Pseudomonadaceae:capture_genus=g__Pseudomonas_E:capture_order=o__Pseudomonadales:capture_phylum=p__Proteobacteria:capture_species=s__Pseudomonas_E sp002901475:evalue=1.21e-79:gapopen=0.0:heptad=MCP-44H:length=140.0:mismatch=6.0:qcovhsp=100.0:qend=140.0:qstart=1.0:ref_name=GB_GCA_003223455.1_protein.faa_QHVE01000107.1_2@PF00015_full_PFAM.104.332:scovhsp=61.4:send=183.0:sstart=44.0])0.788:0.0071477[&&NHX:Sample_counter=rhizpot1--2:Type_counter=capture--2:besthit_avg=95.7:besthit_max=95.7:besthit_min=95.7:besthit_std=0:besthit_sum=95.7:bitscore_avg=236.0:bitscore_max=236.0:bitscore_min=236.0:bitscore_std=0:bitscore_sum=236.0:capture_class_counter=c__Gammaproteobacteria--2:capture_domain_counter=d__Bacteria--2:capture_family_counter=f__Pseudomonadaceae--1||f__Rhodanobacteraceae--1:capture_genus_counter=g__Pseudomonas_E--1||g__Rhodanobacter--1:capture_order_counter=o__Pseudomonadales--1||o__Xanthomonadales--1:capture_phylum_counter=p__Proteobacteria--2:capture_species_counter=s__Pseudomonas_E sp002901475--1||s__Rhodanobacter glycinis_A--1:evalue_avg=1.21e-79:evalue_max=1.21e-79:evalue_min=1.21e-79:evalue_std=0:evalue_sum=1.21e-79:gapopen_avg=0.0:gapopen_max=0.0:gapopen_min=0.0:gapopen_std=0:gapopen_sum=0.0:gtdb_class_counter=:gtdb_domain_counter=:gtdb_family_counter=:gtdb_genus_counter=:gtdb_order_counter=:gtdb_phylum_counter=:gtdb_species_counter=:heptad_counter=MCP-44H--2:lbd_counter=:length_avg=140.0:length_max=140.0:length_min=140.0:length_std=0:length_sum=140.0:mismatch_avg=6.0:mismatch_max=6.0:mismatch_min=6.0:mismatch_std=0:mismatch_sum=6.0:name=N325730:qcovhsp_avg=100.0:qcovhsp_max=100.0:qcovhsp_min=100.0:qcovhsp_std=0:qcovhsp_sum=100.0:qend_avg=140.0:qend_max=140.0:qend_min=140.0:qend_std=0:qend_sum=140.0:qstart_avg=1.0:qstart_max=1.0:qstart_min=1.0:qstart_std=0:qstart_sum=1.0:ref_name_counter=GB_GCA_003223455.1_protein.faa_QHVE01000107.1_2@PF00015_full_PFAM.104.332--1:scovhsp_avg=61.4:scovhsp_max=61.4:scovhsp_min=61.4:scovhsp_std=0:scovhsp_sum=61.4:send_avg=183.0:send_max=183.0:send_min=183.0:send_std=0:send_sum=183.0:sstart_avg=44.0:sstart_max=44.0:sstart_min=44.0:sstart_std=0:sstart_sum=44.0],6f533a62-7dbf-481b-a3c2-a7227910edf7_6@MCPsignal.28.185:5e-09[&&NHX:Sample=rhizpot1:Type=capture:besthit=96.8:bitscore=267.0:capture_class=c__Dormibacteria:capture_domain=d__Bacteria:capture_family=f__UBA8260:capture_genus=g__UBA8260:capture_order=o__UBA8260:capture_phylum=p__Dormibacterota:capture_species=s__UBA8260 sp003134115:evalue=1.15e-91:gapopen=0.0:heptad=MCP-44H:length=157.0:mismatch=5.0:qcovhsp=100.0:qend=157.0:qstart=1.0:ref_name=GB_GCA_003223455.1_protein.faa_QHVE01000107.1_2@PF00015_full_PFAM.104.332:scovhsp=68.9:send=203.0:sstart=47.0])0.787:0.00482923[&&NHX:Sample_counter=rhizpot1--3:Type_counter=capture--3:besthit_avg=96.25:besthit_max=96.8:besthit_min=95.7:besthit_std=0.7778174593051983:besthit_sum=192.5:bitscore_avg=251.5:bitscore_max=267.0:bitscore_min=236.0:bitscore_std=21.920310216782973:bitscore_sum=503.0:capture_class_counter=c__Dormibacteria--1||c__Gammaproteobacteria--2:capture_domain_counter=d__Bacteria--3:capture_family_counter=f__Pseudomonadaceae--1||f__Rhodanobacteraceae--1||f__UBA8260--1:capture_genus_counter=g__Pseudomonas_E--1||g__Rhodanobacter--1||g__UBA8260--1:capture_order_counter=o__Pseudomonadales--1||o__UBA8260--1||o__Xanthomonadales--1:capture_phylum_counter=p__Dormibacterota--1||p__Proteobacteria--2:capture_species_counter=s__Pseudomonas_E sp002901475--1||s__Rhodanobacter glycinis_A--1||s__UBA8260 sp003134115--1:evalue_avg=6.05000000000575e-80:evalue_max=1.21e-79:evalue_min=1.15e-91:evalue_std=8.555992052349093e-80:evalue_sum=1.21000000000115e-79:gapopen_avg=0.0:gapopen_max=0.0:gapopen_min=0.0:gapopen_std=0.0:gapopen_sum=0.0:gtdb_class_counter=:gtdb_domain_counter=:gtdb_family_counter=:gtdb_genus_counter=:gtdb_order_counter=:gtdb_phylum_counter=:gtdb_species_counter=:heptad_counter=MCP-44H--3:lbd_counter=:length_avg=148.5:length_max=157.0:length_min=140.0:length_std=12.020815280171307:length_sum=297.0:mismatch_avg=5.5:mismatch_max=6.0:mismatch_min=5.0:mismatch_std=0.7071067811865476:mismatch_sum=11.0:name=N325732:qcovhsp_avg=100.0:qcovhsp_max=100.0:qcovhsp_min=100.0:qcovhsp_std=0.0:qcovhsp_sum=200.0:qend_avg=148.5:qend_max=157.0:qend_min=140.0:qend_std=12.020815280171307:qend_sum=297.0:qstart_avg=1.0:qstart_max=1.0:qstart_min=1.0:qstart_std=0.0:qstart_sum=2.0:ref_name_counter=GB_GCA_003223455.1_protein.faa_QHVE01000107.1_2@PF00015_full_PFAM.104.332--2:scovhsp_avg=65.15:scovhsp_max=68.9:scovhsp_min=61.4:scovhsp_std=5.303300858899111:scovhsp_sum=130.3:send_avg=193.0:send_max=203.0:send_min=183.0:send_std=14.142135623730951:send_sum=386.0:sstart_avg=45.5:sstart_max=47.0:sstart_min=44.0:sstart_std=2.1213203435596424:sstart_sum=91.0])0.803:0.00667912[&&NHX:Sample_counter=rhizpot1--4:Type_counter=capture--4:besthit_avg=95.43333333333334:besthit_max=96.8:besthit_min=93.8:besthit_std=1.5176736583776287:besthit_sum=286.3:bitscore_avg=237.33333333333334:bitscore_max=267.0:bitscore_min=209.0:bitscore_std=29.022979401386987:bitscore_sum=712.0:capture_class_counter=c__Alphaproteobacteria--1||c__Dormibacteria--1||c__Gammaproteobacteria--2:capture_domain_counter=d__Bacteria--4:capture_family_counter=f__Pseudomonadaceae--1||f__Rhodanobacteraceae--1||f__Sphingomonadaceae--1||f__UBA8260--1:capture_genus_counter=g__Pseudomonas_E--1||g__Rhodanobacter--1||g__Sphingomonas--1||g__UBA8260--1:capture_order_counter=o__Pseudomonadales--1||o__Sphingomonadales--1||o__UBA8260--1||o__Xanthomonadales--1:capture_phylum_counter=p__Dormibacterota--1||p__Proteobacteria--3:capture_species_counter=s__Pseudomonas_E sp002901475--1||s__Rhodanobacter glycinis_A--1||s__Sphingomonas desiccabilis--1||s__UBA8260 sp003134115--1:evalue_avg=5.3666666670700007e-70:evalue_max=1.61e-69:evalue_min=1.15e-91:evalue_std=9.295339333603679e-70:evalue_sum=1.6100000001210001e-69:gapopen_avg=0.3333333333333333:gapopen_max=1.0:gapopen_min=0.0:gapopen_std=0.5773502691896258:gapopen_sum=1.0:gtdb_class_counter=:gtdb_domain_counter=:gtdb_family_counter=:gtdb_genus_counter=:gtdb_order_counter=:gtdb_phylum_counter=:gtdb_species_counter=:heptad_counter=MCP-44H--4:lbd_counter=:length_avg=142.33333333333334:length_max=157.0:length_min=130.0:length_std=13.650396819628845:length_sum=427.0:mismatch_avg=5.666666666666667:mismatch_max=6.0:mismatch_min=5.0:mismatch_std=0.5773502691896258:mismatch_sum=17.0:name=N325733:qcovhsp_avg=100.0:qcovhsp_max=100.0:qcovhsp_min=100.0:qcovhsp_std=0.0:qcovhsp_sum=300.0:qend_avg=141.66666666666666:qend_max=157.0:qend_min=128.0:qend_std=14.571661996262929:qend_sum=425.0:qstart_avg=1.0:qstart_max=1.0:qstart_min=1.0:qstart_std=0.0:qstart_sum=3.0:ref_name_counter=GB_GCA_003223455.1_protein.faa_QHVE01000107.1_2@PF00015_full_PFAM.104.332--3:scovhsp_avg=62.43333333333334:scovhsp_max=68.9:scovhsp_min=57.0:scovhsp_std=6.016920585593047:scovhsp_sum=187.3:send_avg=196.33333333333334:send_max=203.0:send_min=183.0:send_std=11.547005383792515:send_sum=589.0:sstart_avg=55.0:sstart_max=74.0:sstart_min=44.0:sstart_std=16.522711641858304:sstart_sum=165.0],(6a2c238e-9b78-42ff-8dc2-da7f74e9c5b2_2@MCPsignal.515.612:0.100931[&&NHX:Sample=rhiztom3:Type=capture:capture_class=c__Gammaproteobacteria:capture_domain=d__Bacteria:capture_family=f__Methylomonadaceae:capture_genus=g__Methylomonas:capture_order=o__Methylococcales:capture_phylum=p__Proteobacteria:capture_species=s__Methylomonas koyamae:heptad=MCP-44H],GB_GCA_003223455.1_protein.faa_QHVE01000107.1_2@PF00015_full_PFAM.104.332:5e-09[&&NHX:Type=GTDB:gtdb_class=c__Gemmatimonadetes:gtdb_domain=d__Bacteria:gtdb_family=f__Gemmatimonadaceae:gtdb_genus=g__AG11:gtdb_order=o__Gemmatimonadales:gtdb_phylum=p__Gemmatimonadota:gtdb_species=s__AG11 sp003223455:heptad=MCP-44H:species=d__Bacteria_p__Gemmatimonadota_c__Gemmatimonadetes_o__Gemmatimonadales_f__Gemmatimonadaceae_g__AG11_s__AG11 sp003223455])0.736:0.0128364[&&NHX:Sample_counter=rhiztom3--1:Type_counter=GTDB--1||capture--1:capture_class_counter=c__Gammaproteobacteria--1:capture_domain_counter=d__Bacteria--1:capture_family_counter=f__Methylomonadaceae--1:capture_genus_counter=g__Methylomonas--1:capture_order_counter=o__Methylococcales--1:capture_phylum_counter=p__Proteobacteria--1:capture_species_counter=s__Methylomonas koyamae--1:gtdb_class_counter=c__Gemmatimonadetes--1:gtdb_domain_counter=d__Bacteria--1:gtdb_family_counter=f__Gemmatimonadaceae--1:gtdb_genus_counter=g__AG11--1:gtdb_order_counter=o__Gemmatimonadales--1:gtdb_phylum_counter=p__Gemmatimonadota--1:gtdb_species_counter=s__AG11 sp003223455--1:heptad_counter=MCP-44H--2:lbd_counter=:lca_tree=s__AG11 sp003223455:name=N325736:ref_name_counter=])0.777:0.020765[&&NHX:Sample_counter=rhizpot1--4||rhiztom3--1:Type_counter=GTDB--1||capture--5:besthit_avg=95.43333333333334:besthit_max=96.8:besthit_min=93.8:besthit_std=1.5176736583776287:besthit_sum=286.3:bitscore_avg=237.33333333333334:bitscore_max=267.0:bitscore_min=209.0:bitscore_std=29.022979401386987:bitscore_sum=712.0:capture_class_counter=c__Alphaproteobacteria--1||c__Dormibacteria--1||c__Gammaproteobacteria--3:capture_domain_counter=d__Bacteria--5:capture_family_counter=f__Methylomonadaceae--1||f__Pseudomonadaceae--1||f__Rhodanobacteraceae--1||f__Sphingomonadaceae--1||f__UBA8260--1:capture_genus_counter=g__Methylomonas--1||g__Pseudomonas_E--1||g__Rhodanobacter--1||g__Sphingomonas--1||g__UBA8260--1:capture_order_counter=o__Methylococcales--1||o__Pseudomonadales--1||o__Sphingomonadales--1||o__UBA8260--1||o__Xanthomonadales--1:capture_phylum_counter=p__Dormibacterota--1||p__Proteobacteria--4:capture_species_counter=s__Methylomonas koyamae--1||s__Pseudomonas_E sp002901475--1||s__Rhodanobacter glycinis_A--1||s__Sphingomonas desiccabilis--1||s__UBA8260 sp003134115--1:evalue_avg=5.3666666670700007e-70:evalue_max=1.61e-69:evalue_min=1.15e-91:evalue_std=9.295339333603679e-70:evalue_sum=1.6100000001210001e-69:gapopen_avg=0.3333333333333333:gapopen_max=1.0:gapopen_min=0.0:gapopen_std=0.5773502691896258:gapopen_sum=1.0:gtdb_class_counter=c__Gemmatimonadetes--1:gtdb_domain_counter=d__Bacteria--1:gtdb_family_counter=f__Gemmatimonadaceae--1:gtdb_genus_counter=g__AG11--1:gtdb_order_counter=o__Gemmatimonadales--1:gtdb_phylum_counter=p__Gemmatimonadota--1:gtdb_species_counter=s__AG11 sp003223455--1:heptad_counter=MCP-44H--6:lbd_counter=:lca_tree=s__AG11 sp003223455:length_avg=142.33333333333334:length_max=157.0:length_min=130.0:length_std=13.650396819628845:length_sum=427.0:mismatch_avg=5.666666666666667:mismatch_max=6.0:mismatch_min=5.0:mismatch_std=0.5773502691896258:mismatch_sum=17.0:name=N325737:qcovhsp_avg=100.0:qcovhsp_max=100.0:qcovhsp_min=100.0:qcovhsp_std=0.0:qcovhsp_sum=300.0:qend_avg=141.66666666666666:qend_max=157.0:qend_min=128.0:qend_std=14.571661996262929:qend_sum=425.0:qstart_avg=1.0:qstart_max=1.0:qstart_min=1.0:qstart_std=0.0:qstart_sum=3.0:ref_name_counter=GB_GCA_003223455.1_protein.faa_QHVE01000107.1_2@PF00015_full_PFAM.104.332--3:scovhsp_avg=62.43333333333334:scovhsp_max=68.9:scovhsp_min=57.0:scovhsp_std=6.016920585593047:scovhsp_sum=187.3:send_avg=196.33333333333334:send_max=203.0:send_min=183.0:send_std=11.547005383792515:send_sum=589.0:sstart_avg=55.0:sstart_max=74.0:sstart_min=44.0:sstart_std=16.522711641858304:sstart_sum=165.0])1:0.397786[&&NHX:Sample_counter=rhizpot1--5||rhizpot3--3||rhiztom3--1:Type_counter=GTDB--1||capture--9:besthit_avg=96.26:besthit_max=97.8:besthit_min=93.8:besthit_std=1.5741664460913913:besthit_sum=481.3:bitscore_avg=238.4:bitscore_max=267.0:bitscore_min=209.0:bitscore_std=21.007141642784248:bitscore_sum=1192.0:capture_class_counter=c__Alphaproteobacteria--2||c__Desulfobulbia--1||c__Desulfuromonadia--1||c__Dormibacteria--1||c__Gammaproteobacteria--3||c__Myxococcia--1:capture_domain_counter=d__Bacteria--9:capture_family_counter=f__Anaeromyxobacteraceae--1||f__Desulfobulbaceae--1||f__Methylomonadaceae--1||f__Pseudomonadaceae--1||f__Pseudopelobacteraceae--1||f__Rhodanobacteraceae--1||f__Sphingomonadaceae--1||f__UBA8260--1||f__Xanthobacteraceae--1:capture_genus_counter=g__Anaeromyxobacter--1||g__Bradyrhizobium--1||g__DRKI01--1||g__JACPFJ01--1||g__Methylomonas--1||g__Pseudomonas_E--1||g__Rhodanobacter--1||g__Sphingomonas--1||g__UBA8260--1:capture_order_counter=o__Desulfobulbales--1||o__Geobacterales--1||o__Methylococcales--1||o__Myxococcales--1||o__Pseudomonadales--1||o__Rhizobiales--1||o__Sphingomonadales--1||o__UBA8260--1||o__Xanthomonadales--1:capture_phylum_counter=p__Desulfobacterota--2||p__Dormibacterota--1||p__Myxococcota--1||p__Proteobacteria--5:capture_species_counter=s__Anaeromyxobacter sp000964525--1||s__Bradyrhizobium japonicum_C--1||s__DRKI01 sp011051875--1||s__JACPFJ01 sp015688915--1||s__Methylomonas koyamae--1||s__Pseudomonas_E sp002901475--1||s__Rhodanobacter glycinis_A--1||s__Sphingomonas desiccabilis--1||s__UBA8260 sp003134115--1:evalue_avg=3.2200000011120307e-70:evalue_max=1.61e-69:evalue_min=1.15e-91:evalue_std=7.20013888692768e-70:evalue_sum=1.6100000005560153e-69:gapopen_avg=0.2:gapopen_max=1.0:gapopen_min=0.0:gapopen_std=0.44721359549995804:gapopen_sum=1.0:gtdb_class_counter=c__Gemmatimonadetes--1:gtdb_domain_counter=d__Bacteria--1:gtdb_family_counter=f__Gemmatimonadaceae--1:gtdb_genus_counter=g__AG11--1:gtdb_order_counter=o__Gemmatimonadales--1:gtdb_phylum_counter=p__Gemmatimonadota--1:gtdb_species_counter=s__AG11 sp003223455--1:heptad_counter=MCP-44H--10:lbd_counter=:lca_tree=s__AG11 sp003223455:length_avg=141.4:length_max=157.0:length_min=130.0:length_std=9.96493853468249:length_sum=707.0:mismatch_avg=4.8:mismatch_max=6.0:mismatch_min=3.0:mismatch_std=1.3038404810405297:mismatch_sum=24.0:name=N325738:qcovhsp_avg=100.0:qcovhsp_max=100.0:qcovhsp_min=100.0:qcovhsp_std=0.0:qcovhsp_sum=500.0:qend_avg=141.0:qend_max=157.0:qend_min=128.0:qend_std=10.559356040971437:qend_sum=705.0:qstart_avg=1.0:qstart_max=1.0:qstart_min=1.0:qstart_std=0.0:qstart_sum=5.0:ref_name_counter=GB_GCA_003223455.1_protein.faa_QHVE01000107.1_2@PF00015_full_PFAM.104.332--5:scovhsp_avg=62.02:scovhsp_max=68.9:scovhsp_min=57.0:scovhsp_std=4.389419095962474:scovhsp_sum=310.1:send_avg=193.8:send_max=203.0:send_min=183.0:send_std=8.983317872590284:send_sum=969.0:sstart_avg=53.4:sstart_max=74.0:sstart_min=44.0:sstart_std=12.401612798341997:sstart_sum=267.0],(22e43336-cc2b-51ae-96fd-82bb38726c59_2@MCPsignal.67.115:5e-09[&&NHX:Sample=rhizpot1:Type=capture:capture_class=c__Gammaproteobacteria:capture_domain=d__Bacteria:capture_family=f__Enterobacteriaceae:capture_genus=g__Brenneria:capture_order=o__Enterobacterales:capture_phylum=p__Proteobacteria:capture_species=s__Brenneria goodwinii:heptad=MCP-44H],61c641ff-0857-4b59-b5a1-f7b6bdd59d7b_5@MCPsignal.243.398:0.238943[&&NHX:Sample=rhizpot3:Type=capture:capture_class=c__Syntrophorhabdia:capture_domain=d__Bacteria:capture_family=f__Syntrophorhabdaceae:capture_genus=g__Delta-02:capture_order=o__Syntrophorhabdales:capture_phylum=p__Desulfobacterota_G:capture_species=s__Delta-02 sp003506795:heptad=MCP-44H])0:1.3e-08[&&NHX:Sample_counter=rhizpot1--1||rhizpot3--1:Type_counter=capture--2:capture_class_counter=c__Gammaproteobacteria--1||c__Syntrophorhabdia--1:capture_domain_counter=d__Bacteria--2:capture_family_counter=f__Enterobacteriaceae--1||f__Syntrophorhabdaceae--1:capture_genus_counter=g__Brenneria--1||g__Delta-02--1:capture_order_counter=o__Enterobacterales--1||o__Syntrophorhabdales--1:capture_phylum_counter=p__Desulfobacterota_G--1||p__Proteobacteria--1:capture_species_counter=s__Brenneria goodwinii--1||s__Delta-02 sp003506795--1:gtdb_class_counter=:gtdb_domain_counter=:gtdb_family_counter=:gtdb_genus_counter=:gtdb_order_counter=:gtdb_phylum_counter=:gtdb_species_counter=:heptad_counter=MCP-44H--2:lbd_counter=:name=N325741:ref_name_counter=])0.541:0.0489052[&&NHX:Sample_counter=rhizpot1--6||rhizpot3--4||rhiztom3--1:Type_counter=GTDB--1||capture--11:besthit_avg=96.26:besthit_max=97.8:besthit_min=93.8:besthit_std=1.5741664460913913:besthit_sum=481.3:bitscore_avg=238.4:bitscore_max=267.0:bitscore_min=209.0:bitscore_std=21.007141642784248:bitscore_sum=1192.0:capture_class_counter=c__Alphaproteobacteria--2||c__Desulfobulbia--1||c__Desulfuromonadia--1||c__Dormibacteria--1||c__Gammaproteobacteria--4||c__Myxococcia--1||c__Syntrophorhabdia--1:capture_domain_counter=d__Bacteria--11:capture_family_counter=f__Anaeromyxobacteraceae--1||f__Desulfobulbaceae--1||f__Enterobacteriaceae--1||f__Methylomonadaceae--1||f__Pseudomonadaceae--1||f__Pseudopelobacteraceae--1||f__Rhodanobacteraceae--1||f__Sphingomonadaceae--1||f__Syntrophorhabdaceae--1||f__UBA8260--1||f__Xanthobacteraceae--1:capture_genus_counter=g__Anaeromyxobacter--1||g__Bradyrhizobium--1||g__Brenneria--1||g__DRKI01--1||g__Delta-02--1||g__JACPFJ01--1||g__Methylomonas--1||g__Pseudomonas_E--1||g__Rhodanobacter--1||g__Sphingomonas--1||g__UBA8260--1:capture_order_counter=o__Desulfobulbales--1||o__Enterobacterales--1||o__Geobacterales--1||o__Methylococcales--1||o__Myxococcales--1||o__Pseudomonadales--1||o__Rhizobiales--1||o__Sphingomonadales--1||o__Syntrophorhabdales--1||o__UBA8260--1||o__Xanthomonadales--1:capture_phylum_counter=p__Desulfobacterota--2||p__Desulfobacterota_G--1||p__Dormibacterota--1||p__Myxococcota--1||p__Proteobacteria--6:capture_species_counter=s__Anaeromyxobacter sp000964525--1||s__Bradyrhizobium japonicum_C--1||s__Brenneria goodwinii--1||s__DRKI01 sp011051875--1||s__Delta-02 sp003506795--1||s__JACPFJ01 sp015688915--1||s__Methylomonas koyamae--1||s__Pseudomonas_E sp002901475--1||s__Rhodanobacter glycinis_A--1||s__Sphingomonas desiccabilis--1||s__UBA8260 sp003134115--1:evalue_avg=3.2200000011120307e-70:evalue_max=1.61e-69:evalue_min=1.15e-91:evalue_std=7.20013888692768e-70:evalue_sum=1.6100000005560153e-69:gapopen_avg=0.2:gapopen_max=1.0:gapopen_min=0.0:gapopen_std=0.44721359549995804:gapopen_sum=1.0:gtdb_class_counter=c__Gemmatimonadetes--1:gtdb_domain_counter=d__Bacteria--1:gtdb_family_counter=f__Gemmatimonadaceae--1:gtdb_genus_counter=g__AG11--1:gtdb_order_counter=o__Gemmatimonadales--1:gtdb_phylum_counter=p__Gemmatimonadota--1:gtdb_species_counter=s__AG11 sp003223455--1:heptad_counter=MCP-44H--12:lbd_counter=:lca_tree=s__AG11 sp003223455:length_avg=141.4:length_max=157.0:length_min=130.0:length_std=9.96493853468249:length_sum=707.0:mismatch_avg=4.8:mismatch_max=6.0:mismatch_min=3.0:mismatch_std=1.3038404810405297:mismatch_sum=24.0:name=N325742:qcovhsp_avg=100.0:qcovhsp_max=100.0:qcovhsp_min=100.0:qcovhsp_std=0.0:qcovhsp_sum=500.0:qend_avg=141.0:qend_max=157.0:qend_min=128.0:qend_std=10.559356040971437:qend_sum=705.0:qstart_avg=1.0:qstart_max=1.0:qstart_min=1.0:qstart_std=0.0:qstart_sum=5.0:ref_name_counter=GB_GCA_003223455.1_protein.faa_QHVE01000107.1_2@PF00015_full_PFAM.104.332--5:scovhsp_avg=62.02:scovhsp_max=68.9:scovhsp_min=57.0:scovhsp_std=4.389419095962474:scovhsp_sum=310.1:send_avg=193.8:send_max=203.0:send_min=183.0:send_std=8.983317872590284:send_sum=969.0:sstart_avg=53.4:sstart_max=74.0:sstart_min=44.0:sstart_std=12.401612798341997:sstart_sum=267.0])0.8:0.0530631[&&NHX:Sample_counter=rhizpot1--6||rhizpot3--4||rhiztom3--3:Type_counter=GTDB--1||capture--13:besthit_avg=96.26:besthit_max=97.8:besthit_min=93.8:besthit_std=1.5741664460913913:besthit_sum=481.3:bitscore_avg=238.4:bitscore_max=267.0:bitscore_min=209.0:bitscore_std=21.007141642784248:bitscore_sum=1192.0:capture_class_counter=c__Alphaproteobacteria--2||c__Desulfobulbia--1||c__Desulfuromonadia--1||c__Dormibacteria--1||c__Gammaproteobacteria--5||c__Myxococcia--1||c__Rhodothermia--1||c__Syntrophorhabdia--1:capture_domain_counter=d__Bacteria--13:capture_family_counter=f__Anaeromyxobacteraceae--1||f__Desulfobulbaceae--1||f__Enterobacteriaceae--1||f__Methylomonadaceae--1||f__Pseudomonadaceae--1||f__Pseudopelobacteraceae--1||f__Rhodanobacteraceae--1||f__Rhodocyclaceae--1||f__Salinibacteraceae--1||f__Sphingomonadaceae--1||f__Syntrophorhabdaceae--1||f__UBA8260--1||f__Xanthobacteraceae--1:capture_genus_counter=g__Anaeromyxobacter--1||g__Bradyrhizobium--1||g__Brenneria--1||g__DRKI01--1||g__Delta-02--1||g__JACPFJ01--1||g__Methylomonas--1||g__Pseudomonas_E--1||g__Rhodanobacter--1||g__Salinibacter--1||g__Sphingomonas--1||g__Thauera_A--1||g__UBA8260--1:capture_order_counter=o__Burkholderiales--1||o__Desulfobulbales--1||o__Enterobacterales--1||o__Geobacterales--1||o__Methylococcales--1||o__Myxococcales--1||o__Pseudomonadales--1||o__Rhizobiales--1||o__Rhodothermales--1||o__Sphingomonadales--1||o__Syntrophorhabdales--1||o__UBA8260--1||o__Xanthomonadales--1:capture_phylum_counter=p__Bacteroidota--1||p__Desulfobacterota--2||p__Desulfobacterota_G--1||p__Dormibacterota--1||p__Myxococcota--1||p__Proteobacteria--7:capture_species_counter=s__Anaeromyxobacter sp000964525--1||s__Bradyrhizobium japonicum_C--1||s__Brenneria goodwinii--1||s__DRKI01 sp011051875--1||s__Delta-02 sp003506795--1||s__JACPFJ01 sp015688915--1||s__Methylomonas koyamae--1||s__Pseudomonas_E sp002901475--1||s__Rhodanobacter glycinis_A--1||s__Salinibacter ruber--1||s__Sphingomonas desiccabilis--1||s__Thauera_A nasutitermitis--1||s__UBA8260 sp003134115--1:evalue_avg=3.2200000011120307e-70:evalue_max=1.61e-69:evalue_min=1.15e-91:evalue_std=7.20013888692768e-70:evalue_sum=1.6100000005560153e-69:gapopen_avg=0.2:gapopen_max=1.0:gapopen_min=0.0:gapopen_std=0.44721359549995804:gapopen_sum=1.0:gtdb_class_counter=c__Gemmatimonadetes--1:gtdb_domain_counter=d__Bacteria--1:gtdb_family_counter=f__Gemmatimonadaceae--1:gtdb_genus_counter=g__AG11--1:gtdb_order_counter=o__Gemmatimonadales--1:gtdb_phylum_counter=p__Gemmatimonadota--1:gtdb_species_counter=s__AG11 sp003223455--1:heptad_counter=MCP-24H--1||MCP-44H--13:lbd_counter=:lca_tree=s__AG11 sp003223455:length_avg=141.4:length_max=157.0:length_min=130.0:length_std=9.96493853468249:length_sum=707.0:mismatch_avg=4.8:mismatch_max=6.0:mismatch_min=3.0:mismatch_std=1.3038404810405297:mismatch_sum=24.0:name=N325743:qcovhsp_avg=100.0:qcovhsp_max=100.0:qcovhsp_min=100.0:qcovhsp_std=0.0:qcovhsp_sum=500.0:qend_avg=141.0:qend_max=157.0:qend_min=128.0:qend_std=10.559356040971437:qend_sum=705.0:qstart_avg=1.0:qstart_max=1.0:qstart_min=1.0:qstart_std=0.0:qstart_sum=5.0:ref_name_counter=GB_GCA_003223455.1_protein.faa_QHVE01000107.1_2@PF00015_full_PFAM.104.332--5:scovhsp_avg=62.02:scovhsp_max=68.9:scovhsp_min=57.0:scovhsp_std=4.389419095962474:scovhsp_sum=310.1:send_avg=193.8:send_max=203.0:send_min=183.0:send_std=8.983317872590284:send_sum=969.0:sstart_avg=53.4:sstart_max=74.0:sstart_min=44.0:sstart_std=12.401612798341997:sstart_sum=267.0],(((((GB_GCA_013361935.1_protein.faa_JABFXC010000042.1_16@PF00015_full_PFAM.329.553:0.0429635[&&NHX:Type=GTDB:gtdb_class=c__Gemmatimonadetes:gtdb_domain=d__Bacteria:gtdb_family=f__Gemmatimonadaceae:gtdb_genus=g__JABFXC01:gtdb_order=o__Gemmatimonadales:gtdb_phylum=p__Gemmatimonadota:gtdb_species=s__JABFXC01 sp013361935:heptad=MCP-44H:species=d__Bacteria_p__Gemmatimonadota_c__Gemmatimonadetes_o__Gemmatimonadales_f__Gemmatimonadaceae_g__JABFXC01_s__JABFXC01 sp013361935],GB_GCA_013361745.1_protein.faa_JABFXM010000380.1_1@PF00015_full_PFAM.242.482:0.0508253[&&NHX:Type=GTDB:gtdb_class=c__Gemmatimonadetes:gtdb_domain=d__Bacteria:gtdb_family=f__Gemmatimonadaceae:gtdb_genus=g__JABFXC01:gtdb_order=o__Gemmatimonadales:gtdb_phylum=p__Gemmatimonadota:gtdb_species=s__JABFXC01 sp013361745:heptad=MCP-44H:species=d__Bacteria_p__Gemmatimonadota_c__Gemmatimonadetes_o__Gemmatimonadales_f__Gemmatimonadaceae_g__JABFXC01_s__JABFXC01 sp013361745])0.999:0.225663[&&NHX:Sample_counter=:Type_counter=GTDB--2:capture_class_counter=:capture_domain_counter=:capture_family_counter=:capture_genus_counter=:capture_order_counter=:capture_phylum_counter=:capture_species_counter=:evoltype=D:gtdb_class_counter=c__Gemmatimonadetes--2:gtdb_domain_counter=d__Bacteria--2:gtdb_family_counter=f__Gemmatimonadaceae--2:gtdb_genus_counter=g__JABFXC01--2:gtdb_order_counter=o__Gemmatimonadales--2:gtdb_phylum_counter=p__Gemmatimonadota--2:gtdb_species_counter=s__JABFXC01 sp013361745--1||s__JABFXC01 sp013361935--1:heptad_counter=MCP-44H--2:lbd_counter=:lca=d__Bacteria:lca_tree=g__JABFXC01:name=N325746:ref_name_counter=],(((a4de2d0b-2dcd-476f-ba5c-29b598d0d2f8_2@MCPsignal.202.345:1.3e-08[&&NHX:Sample=rhizpot3:Type=capture:besthit=54.5:bitscore=132.0:capture_class=c__Gammaproteobacteria:capture_domain=d__Bacteria:capture_family=f__Pseudomonadaceae:capture_genus=g__Pseudomonas_E:capture_order=o__Pseudomonadales:capture_phylum=p__Proteobacteria:capture_species=s__Pseudomonas_E sp000282215:evalue=1.69e-38:gapopen=1.0:heptad=MCP-44H:length=145.0:mismatch=64.0:qcovhsp=100.0:qend=143.0:qstart=1.0:ref_name=GB_GCA_003222065.1_protein.faa_QHUV01000099.1_4@PF00015_full_PFAM.276.521:scovhsp=59.2:send=200.0:sstart=56.0],ae127288-9bca-4357-b9f8-12ab0b14f341_4@MCPsignal.70.141:0.130753[&&NHX:Sample=rhizpot2:Type=capture:capture_class=c__Gammaproteobacteria:capture_domain=d__Bacteria:capture_family=f__Pseudomonadaceae:capture_genus=g__Pseudomonas_E:capture_order=o__Pseudomonadales:capture_phylum=p__Proteobacteria:capture_species=s__Pseudomonas_E sp000282215:heptad=MCP-44H])0.233:0.146266[&&NHX:Sample_counter=rhizpot2--1||rhizpot3--1:Type_counter=capture--2:besthit_avg=54.5:besthit_max=54.5:besthit_min=54.5:besthit_std=0:besthit_sum=54.5:bitscore_avg=132.0:bitscore_max=132.0:bitscore_min=132.0:bitscore_std=0:bitscore_sum=132.0:capture_class_counter=c__Gammaproteobacteria--2:capture_domain_counter=d__Bacteria--2:capture_family_counter=f__Pseudomonadaceae--2:capture_genus_counter=g__Pseudomonas_E--2:capture_order_counter=o__Pseudomonadales--2:capture_phylum_counter=p__Proteobacteria--2:capture_species_counter=s__Pseudomonas_E sp000282215--2:evalue_avg=1.69e-38:evalue_max=1.69e-38:evalue_min=1.69e-38:evalue_std=0:evalue_sum=1.69e-38:gapopen_avg=1.0:gapopen_max=1.0:gapopen_min=1.0:gapopen_std=0:gapopen_sum=1.0:gtdb_class_counter=:gtdb_domain_counter=:gtdb_family_counter=:gtdb_genus_counter=:gtdb_order_counter=:gtdb_phylum_counter=:gtdb_species_counter=:heptad_counter=MCP-44H--2:lbd_counter=:length_avg=145.0:length_max=145.0:length_min=145.0:length_std=0:length_sum=145.0:mismatch_avg=64.0:mismatch_max=64.0:mismatch_min=64.0:mismatch_std=0:mismatch_sum=64.0:name=N325749:qcovhsp_avg=100.0:qcovhsp_max=100.0:qcovhsp_min=100.0:qcovhsp_std=0:qcovhsp_sum=100.0:qend_avg=143.0:qend_max=143.0:qend_min=143.0:qend_std=0:qend_sum=143.0:qstart_avg=1.0:qstart_max=1.0:qstart_min=1.0:qstart_std=0:qstart_sum=1.0:ref_name_counter=GB_GCA_003222065.1_protein.faa_QHUV01000099.1_4@PF00015_full_PFAM.276.521--1:scovhsp_avg=59.2:scovhsp_max=59.2:scovhsp_min=59.2:scovhsp_std=0:scovhsp_sum=59.2:send_avg=200.0:send_max=200.0:send_min=200.0:send_std=0:send_sum=200.0:sstart_avg=56.0:sstart_max=56.0:sstart_min=56.0:sstart_std=0:sstart_sum=56.0],(31ba0093-9615-5685-9cc0-8ec0f556b52f_2@MCPsignal.675.725:0.0399987[&&NHX:Sample=rhizpot1:Type=capture:capture_class=c__Bacilli:capture_domain=d__Bacteria:capture_family=f__Paenibacillaceae:capture_genus=g__Cohnella:capture_order=o__Paenibacillales:capture_phylum=p__Firmicutes:capture_species=s__Cohnella sp003001675:heptad=MCP-44H],(bde6b5db-9bfd-420b-aacb-74326c8836e2_3@MCPsignal.28.145:0.00714266[&&NHX:Sample=rhizpot1:Type=capture:capture_class=c__Gammaproteobacteria:capture_domain=d__Bacteria:capture_family=f__Aeromonadaceae:capture_genus=g__Aeromonas:capture_order=o__Enterobacterales:capture_phylum=p__Proteobacteria:capture_species=s__Aeromonas caviae:heptad=MCP-44H],c6c33658-f9c7-4d8d-8940-9e3c3dbf29db_2@MCPsignal.89.238:0.00695345[&&NHX:Sample=rhizpot1:Type=capture:besthit=59.2:bitscore=153.0:capture_class=c__Dormibacteria:capture_domain=d__Bacteria:capture_family=f__UBA8260:capture_genus=g__UBA8260:capture_order=o__UBA8260:capture_phylum=p__Dormibacterota:capture_species=s__UBA8260 sp003134115:evalue=1.12e-46:gapopen=0.0:heptad=MCP-44H:length=147.0:mismatch=60.0:qcovhsp=98.7:qend=147.0:qstart=1.0:ref_name=GB_GCA_003222065.1_protein.faa_QHUV01000099.1_4@PF00015_full_PFAM.276.521:scovhsp=60.0:send=201.0:sstart=55.0])0:5e-09[&&NHX:Sample_counter=rhizpot1--2:Type_counter=capture--2:besthit_avg=59.2:besthit_max=59.2:besthit_min=59.2:besthit_std=0:besthit_sum=59.2:bitscore_avg=153.0:bitscore_max=153.0:bitscore_min=153.0:bitscore_std=0:bitscore_sum=153.0:capture_class_counter=c__Dormibacteria--1||c__Gammaproteobacteria--1:capture_domain_counter=d__Bacteria--2:capture_family_counter=f__Aeromonadaceae--1||f__UBA8260--1:capture_genus_counter=g__Aeromonas--1||g__UBA8260--1:capture_order_counter=o__Enterobacterales--1||o__UBA8260--1:capture_phylum_counter=p__Dormibacterota--1||p__Proteobacteria--1:capture_species_counter=s__Aeromonas caviae--1||s__UBA8260 sp003134115--1:evalue_avg=1.12e-46:evalue_max=1.12e-46:evalue_min=1.12e-46:evalue_std=0:evalue_sum=1.12e-46:gapopen_avg=0.0:gapopen_max=0.0:gapopen_min=0.0:gapopen_std=0:gapopen_sum=0.0:gtdb_class_counter=:gtdb_domain_counter=:gtdb_family_counter=:gtdb_genus_counter=:gtdb_order_counter=:gtdb_phylum_counter=:gtdb_species_counter=:heptad_counter=MCP-44H--2:lbd_counter=:length_avg=147.0:length_max=147.0:length_min=147.0:length_std=0:length_sum=147.0:mismatch_avg=60.0:mismatch_max=60.0:mismatch_min=60.0:mismatch_std=0:mismatch_sum=60.0:name=N325753:qcovhsp_avg=98.7:qcovhsp_max=98.7:qcovhsp_min=98.7:qcovhsp_std=0:qcovhsp_sum=98.7:qend_avg=147.0:qend_max=147.0:qend_min=147.0:qend_std=0:qend_sum=147.0:qstart_avg=1.0:qstart_max=1.0:qstart_min=1.0:qstart_std=0:qstart_sum=1.0:ref_name_counter=GB_GCA_003222065.1_protein.faa_QHUV01000099.1_4@PF00015_full_PFAM.276.521--1:scovhsp_avg=60.0:scovhsp_max=60.0:scovhsp_min=60.0:scovhsp_std=0:scovhsp_sum=60.0:send_avg=201.0:send_max=201.0:send_min=201.0:send_std=0:send_sum=201.0:sstart_avg=55.0:sstart_max=55.0:sstart_min=55.0:sstart_std=0:sstart_sum=55.0])0.966:0.0731727[&&NHX:Sample_counter=rhizpot1--3:Type_counter=capture--3:besthit_avg=59.2:besthit_max=59.2:besthit_min=59.2:besthit_std=0:besthit_sum=59.2:bitscore_avg=153.0:bitscore_max=153.0:bitscore_min=153.0:bitscore_std=0:bitscore_sum=153.0:capture_class_counter=c__Bacilli--1||c__Dormibacteria--1||c__Gammaproteobacteria--1:capture_domain_counter=d__Bacteria--3:capture_family_counter=f__Aeromonadaceae--1||f__Paenibacillaceae--1||f__UBA8260--1:capture_genus_counter=g__Aeromonas--1||g__Cohnella--1||g__UBA8260--1:capture_order_counter=o__Enterobacterales--1||o__Paenibacillales--1||o__UBA8260--1:capture_phylum_counter=p__Dormibacterota--1||p__Firmicutes--1||p__Proteobacteria--1:capture_species_counter=s__Aeromonas caviae--1||s__Cohnella sp003001675--1||s__UBA8260 sp003134115--1:evalue_avg=1.12e-46:evalue_max=1.12e-46:evalue_min=1.12e-46:evalue_std=0:evalue_sum=1.12e-46:gapopen_avg=0.0:gapopen_max=0.0:gapopen_min=0.0:gapopen_std=0:gapopen_sum=0.0:gtdb_class_counter=:gtdb_domain_counter=:gtdb_family_counter=:gtdb_genus_counter=:gtdb_order_counter=:gtdb_phylum_counter=:gtdb_species_counter=:heptad_counter=MCP-44H--3:lbd_counter=:length_avg=147.0:length_max=147.0:length_min=147.0:length_std=0:length_sum=147.0:mismatch_avg=60.0:mismatch_max=60.0:mismatch_min=60.0:mismatch_std=0:mismatch_sum=60.0:name=N325754:qcovhsp_avg=98.7:qcovhsp_max=98.7:qcovhsp_min=98.7:qcovhsp_std=0:qcovhsp_sum=98.7:qend_avg=147.0:qend_max=147.0:qend_min=147.0:qend_std=0:qend_sum=147.0:qstart_avg=1.0:qstart_max=1.0:qstart_min=1.0:qstart_std=0:qstart_sum=1.0:ref_name_counter=GB_GCA_003222065.1_protein.faa_QHUV01000099.1_4@PF00015_full_PFAM.276.521--1:scovhsp_avg=60.0:scovhsp_max=60.0:scovhsp_min=60.0:scovhsp_std=0:scovhsp_sum=60.0:send_avg=201.0:send_max=201.0:send_min=201.0:send_std=0:send_sum=201.0:sstart_avg=55.0:sstart_max=55.0:sstart_min=55.0:sstart_std=0:sstart_sum=55.0])0.684:0.0167854[&&NHX:Sample_counter=rhizpot1--3||rhizpot2--1||rhizpot3--1:Type_counter=capture--5:besthit_avg=56.85:besthit_max=59.2:besthit_min=54.5:besthit_std=3.3234018715767757:besthit_sum=113.7:bitscore_avg=142.5:bitscore_max=153.0:bitscore_min=132.0:bitscore_std=14.849242404917497:bitscore_sum=285.0:capture_class_counter=c__Bacilli--1||c__Dormibacteria--1||c__Gammaproteobacteria--3:capture_domain_counter=d__Bacteria--5:capture_family_counter=f__Aeromonadaceae--1||f__Paenibacillaceae--1||f__Pseudomonadaceae--2||f__UBA8260--1:capture_genus_counter=g__Aeromonas--1||g__Cohnella--1||g__Pseudomonas_E--2||g__UBA8260--1:capture_order_counter=o__Enterobacterales--1||o__Paenibacillales--1||o__Pseudomonadales--2||o__UBA8260--1:capture_phylum_counter=p__Dormibacterota--1||p__Firmicutes--1||p__Proteobacteria--3:capture_species_counter=s__Aeromonas caviae--1||s__Cohnella sp003001675--1||s__Pseudomonas_E sp000282215--2||s__UBA8260 sp003134115--1:evalue_avg=8.450000055999999e-39:evalue_max=1.69e-38:evalue_min=1.12e-46:evalue_std=1.1950104522856693e-38:evalue_sum=1.6900000111999999e-38:gapopen_avg=0.5:gapopen_max=1.0:gapopen_min=0.0:gapopen_std=0.7071067811865476:gapopen_sum=1.0:gtdb_class_counter=:gtdb_domain_counter=:gtdb_family_counter=:gtdb_genus_counter=:gtdb_order_counter=:gtdb_phylum_counter=:gtdb_species_counter=:heptad_counter=MCP-44H--5:lbd_counter=:length_avg=146.0:length_max=147.0:length_min=145.0:length_std=1.4142135623730951:length_sum=292.0:mismatch_avg=62.0:mismatch_max=64.0:mismatch_min=60.0:mismatch_std=2.8284271247461903:mismatch_sum=124.0:name=N325755:qcovhsp_avg=99.35:qcovhsp_max=100.0:qcovhsp_min=98.7:qcovhsp_std=0.9192388155425097:qcovhsp_sum=198.7:qend_avg=145.0:qend_max=147.0:qend_min=143.0:qend_std=2.8284271247461903:qend_sum=290.0:qstart_avg=1.0:qstart_max=1.0:qstart_min=1.0:qstart_std=0.0:qstart_sum=2.0:ref_name_counter=GB_GCA_003222065.1_protein.faa_QHUV01000099.1_4@PF00015_full_PFAM.276.521--2:scovhsp_avg=59.6:scovhsp_max=60.0:scovhsp_min=59.2:scovhsp_std=0.565685424949236:scovhsp_sum=119.2:send_avg=200.5:send_max=201.0:send_min=200.0:send_std=0.7071067811865476:send_sum=401.0:sstart_avg=55.5:sstart_max=56.0:sstart_min=55.0:sstart_std=0.7071067811865476:sstart_sum=111.0],(1309436d-52a4-4b79-a7e6-b26de120bdd8_5@MCPsignal.525.637:0.0239991[&&NHX:Sample=rhizpot1:Type=capture:capture_class=c__Gammaproteobacteria:capture_domain=d__Bacteria:capture_family=f__Pseudomonadaceae:capture_genus=g__Pseudomonas_E:capture_order=o__Pseudomonadales:capture_phylum=p__Proteobacteria:capture_species=s__Pseudomonas_E azotoformans:heptad=MCP-44H],100a48ee-350f-4abc-b689-69247dffedc5_3@MCPsignal.135.287:0.0109067[&&NHX:Sample=rhizpot1:Type=capture:besthit=66.2:bitscore=165.0:capture_class=c__Gammaproteobacteria:capture_domain=d__Bacteria:capture_family=f__Pseudomonadaceae:capture_genus=g__Pseudomonas_E:capture_order=o__Pseudomonadales:capture_phylum=p__Proteobacteria:capture_species=s__Pseudomonas_E azotoformans:evalue=2.63e-51:gapopen=0.0:heptad=MCP-44H:length=145.0:mismatch=49.0:qcovhsp=95.4:qend=145.0:qstart=1.0:ref_name=GB_GCA_003222065.1_protein.faa_QHUV01000099.1_4@PF00015_full_PFAM.276.521:scovhsp=59.2:send=200.0:sstart=56.0])0.953:0.0811394[&&NHX:Sample_counter=rhizpot1--2:Type_counter=capture--2:besthit_avg=66.2:besthit_max=66.2:besthit_min=66.2:besthit_std=0:besthit_sum=66.2:bitscore_avg=165.0:bitscore_max=165.0:bitscore_min=165.0:bitscore_std=0:bitscore_sum=165.0:capture_class_counter=c__Gammaproteobacteria--2:capture_domain_counter=d__Bacteria--2:capture_family_counter=f__Pseudomonadaceae--2:capture_genus_counter=g__Pseudomonas_E--2:capture_order_counter=o__Pseudomonadales--2:capture_phylum_counter=p__Proteobacteria--2:capture_species_counter=s__Pseudomonas_E azotoformans--2:evalue_avg=2.63e-51:evalue_max=2.63e-51:evalue_min=2.63e-51:evalue_std=0:evalue_sum=2.63e-51:gapopen_avg=0.0:gapopen_max=0.0:gapopen_min=0.0:gapopen_std=0:gapopen_sum=0.0:gtdb_class_counter=:gtdb_domain_counter=:gtdb_family_counter=:gtdb_genus_counter=:gtdb_order_counter=:gtdb_phylum_counter=:gtdb_species_counter=:heptad_counter=MCP-44H--2:lbd_counter=:length_avg=145.0:length_max=145.0:length_min=145.0:length_std=0:length_sum=145.0:mismatch_avg=49.0:mismatch_max=49.0:mismatch_min=49.0:mismatch_std=0:mismatch_sum=49.0:name=N325758:qcovhsp_avg=95.4:qcovhsp_max=95.4:qcovhsp_min=95.4:qcovhsp_std=0:qcovhsp_sum=95.4:qend_avg=145.0:qend_max=145.0:qend_min=145.0:qend_std=0:qend_sum=145.0:qstart_avg=1.0:qstart_max=1.0:qstart_min=1.0:qstart_std=0:qstart_sum=1.0:ref_name_counter=GB_GCA_003222065.1_protein.faa_QHUV01000099.1_4@PF00015_full_PFAM.276.521--1:scovhsp_avg=59.2:scovhsp_max=59.2:scovhsp_min=59.2:scovhsp_std=0:scovhsp_sum=59.2:send_avg=200.0:send_max=200.0:send_min=200.0:send_std=0:send_sum=200.0:sstart_avg=56.0:sstart_max=56.0:sstart_min=56.0:sstart_std=0:sstart_sum=56.0])0.993:0.175202[&&NHX:Sample_counter=rhizpot1--5||rhizpot2--1||rhizpot3--1:Type_counter=capture--7:besthit_avg=59.96666666666667:besthit_max=66.2:besthit_min=54.5:besthit_std=5.8875575014884864:besthit_sum=179.9:bitscore_avg=150.0:bitscore_max=165.0:bitscore_min=132.0:bitscore_std=16.703293088490067:bitscore_sum=450.0:capture_class_counter=c__Bacilli--1||c__Dormibacteria--1||c__Gammaproteobacteria--5:capture_domain_counter=d__Bacteria--7:capture_family_counter=f__Aeromonadaceae--1||f__Paenibacillaceae--1||f__Pseudomonadaceae--4||f__UBA8260--1:capture_genus_counter=g__Aeromonas--1||g__Cohnella--1||g__Pseudomonas_E--4||g__UBA8260--1:capture_order_counter=o__Enterobacterales--1||o__Paenibacillales--1||o__Pseudomonadales--4||o__UBA8260--1:capture_phylum_counter=p__Dormibacterota--1||p__Firmicutes--1||p__Proteobacteria--5:capture_species_counter=s__Aeromonas caviae--1||s__Cohnella sp003001675--1||s__Pseudomonas_E azotoformans--2||s__Pseudomonas_E sp000282215--2||s__UBA8260 sp003134115--1:evalue_avg=5.633333370667543e-39:evalue_max=1.69e-38:evalue_min=2.63e-51:evalue_std=9.757219516972301e-39:evalue_sum=1.690000011200263e-38:gapopen_avg=0.3333333333333333:gapopen_max=1.0:gapopen_min=0.0:gapopen_std=0.5773502691896258:gapopen_sum=1.0:gtdb_class_counter=:gtdb_domain_counter=:gtdb_family_counter=:gtdb_genus_counter=:gtdb_order_counter=:gtdb_phylum_counter=:gtdb_species_counter=:heptad_counter=MCP-44H--7:lbd_counter=:length_avg=145.66666666666666:length_max=147.0:length_min=145.0:length_std=1.1547005383792515:length_sum=437.0:mismatch_avg=57.666666666666664:mismatch_max=64.0:mismatch_min=49.0:mismatch_std=7.767453465154029:mismatch_sum=173.0:name=N325759:qcovhsp_avg=98.03333333333335:qcovhsp_max=100.0:qcovhsp_min=95.4:qcovhsp_std=2.3713568549109856:qcovhsp_sum=294.1:qend_avg=145.0:qend_max=147.0:qend_min=143.0:qend_std=2.0:qend_sum=435.0:qstart_avg=1.0:qstart_max=1.0:qstart_min=1.0:qstart_std=0.0:qstart_sum=3.0:ref_name_counter=GB_GCA_003222065.1_protein.faa_QHUV01000099.1_4@PF00015_full_PFAM.276.521--3:scovhsp_avg=59.46666666666667:scovhsp_max=60.0:scovhsp_min=59.2:scovhsp_std=0.461880215351699:scovhsp_sum=178.4:send_avg=200.33333333333334:send_max=201.0:send_min=200.0:send_std=0.5773502691896258:send_sum=601.0:sstart_avg=55.666666666666664:sstart_max=56.0:sstart_min=55.0:sstart_std=0.5773502691896258:sstart_sum=167.0])0.875:0.0475021[&&NHX:Sample_counter=rhizpot1--5||rhizpot2--1||rhizpot3--1:Type_counter=GTDB--2||capture--7:besthit_avg=59.96666666666667:besthit_max=66.2:besthit_min=54.5:besthit_std=5.8875575014884864:besthit_sum=179.9:bitscore_avg=150.0:bitscore_max=165.0:bitscore_min=132.0:bitscore_std=16.703293088490067:bitscore_sum=450.0:capture_class_counter=c__Bacilli--1||c__Dormibacteria--1||c__Gammaproteobacteria--5:capture_domain_counter=d__Bacteria--7:capture_family_counter=f__Aeromonadaceae--1||f__Paenibacillaceae--1||f__Pseudomonadaceae--4||f__UBA8260--1:capture_genus_counter=g__Aeromonas--1||g__Cohnella--1||g__Pseudomonas_E--4||g__UBA8260--1:capture_order_counter=o__Enterobacterales--1||o__Paenibacillales--1||o__Pseudomonadales--4||o__UBA8260--1:capture_phylum_counter=p__Dormibacterota--1||p__Firmicutes--1||p__Proteobacteria--5:capture_species_counter=s__Aeromonas caviae--1||s__Cohnella sp003001675--1||s__Pseudomonas_E azotoformans--2||s__Pseudomonas_E sp000282215--2||s__UBA8260 sp003134115--1:evalue_avg=5.633333370667543e-39:evalue_max=1.69e-38:evalue_min=2.63e-51:evalue_std=9.757219516972301e-39:evalue_sum=1.690000011200263e-38:gapopen_avg=0.3333333333333333:gapopen_max=1.0:gapopen_min=0.0:gapopen_std=0.5773502691896258:gapopen_sum=1.0:gtdb_class_counter=c__Gemmatimonadetes--2:gtdb_domain_counter=d__Bacteria--2:gtdb_family_counter=f__Gemmatimonadaceae--2:gtdb_genus_counter=g__JABFXC01--2:gtdb_order_counter=o__Gemmatimonadales--2:gtdb_phylum_counter=p__Gemmatimonadota--2:gtdb_species_counter=s__JABFXC01 sp013361745--1||s__JABFXC01 sp013361935--1:heptad_counter=MCP-44H--9:lbd_counter=:lca_tree=g__JABFXC01:length_avg=145.66666666666666:length_max=147.0:length_min=145.0:length_std=1.1547005383792515:length_sum=437.0:mismatch_avg=57.666666666666664:mismatch_max=64.0:mismatch_min=49.0:mismatch_std=7.767453465154029:mismatch_sum=173.0:name=N325760:qcovhsp_avg=98.03333333333335:qcovhsp_max=100.0:qcovhsp_min=95.4:qcovhsp_std=2.3713568549109856:qcovhsp_sum=294.1:qend_avg=145.0:qend_max=147.0:qend_min=143.0:qend_std=2.0:qend_sum=435.0:qstart_avg=1.0:qstart_max=1.0:qstart_min=1.0:qstart_std=0.0:qstart_sum=3.0:ref_name_counter=GB_GCA_003222065.1_protein.faa_QHUV01000099.1_4@PF00015_full_PFAM.276.521--3:scovhsp_avg=59.46666666666667:scovhsp_max=60.0:scovhsp_min=59.2:scovhsp_std=0.461880215351699:scovhsp_sum=178.4:send_avg=200.33333333333334:send_max=201.0:send_min=200.0:send_std=0.5773502691896258:send_sum=601.0:sstart_avg=55.666666666666664:sstart_max=56.0:sstart_min=55.0:sstart_std=0.5773502691896258:sstart_sum=167.0],(((5852c70c-72ed-4cd7-a3af-a8c41650a70a_2@MCPsignal.174.337:5e-09[&&NHX:Sample=rhizpot1:Type=capture:capture_class=c__Gammaproteobacteria:capture_domain=d__Bacteria:capture_family=f__Rhodocyclaceae:capture_genus=g__Methyloversatilis:capture_order=o__Burkholderiales:capture_phylum=p__Proteobacteria:capture_species=s__Methyloversatilis discipulorum_A:heptad=MCP-44H],cec65228-cca1-4b4d-9059-176cbc04aac1_5@MCPsignal.122.227:0.00677839[&&NHX:Sample=rhizpot1:Type=capture:capture_class=c__Alphaproteobacteria:capture_domain=d__Bacteria:capture_family=f__Rhodobacteraceae:capture_genus=g__Roseivivax:capture_order=o__Rhodobacterales:capture_phylum=p__Proteobacteria:capture_species=s__Roseivivax marinus:heptad=MCP-44H])0.97:0.0482686[&&NHX:Sample_counter=rhizpot1--2:Type_counter=capture--2:capture_class_counter=c__Alphaproteobacteria--1||c__Gammaproteobacteria--1:capture_domain_counter=d__Bacteria--2:capture_family_counter=f__Rhodobacteraceae--1||f__Rhodocyclaceae--1:capture_genus_counter=g__Methyloversatilis--1||g__Roseivivax--1:capture_order_counter=o__Burkholderiales--1||o__Rhodobacterales--1:capture_phylum_counter=p__Proteobacteria--2:capture_species_counter=s__Methyloversatilis discipulorum_A--1||s__Roseivivax marinus--1:gtdb_class_counter=:gtdb_domain_counter=:gtdb_family_counter=:gtdb_genus_counter=:gtdb_order_counter=:gtdb_phylum_counter=:gtdb_species_counter=:heptad_counter=MCP-44H--2:lbd_counter=:name=N325763:ref_name_counter=],((((2659f025-1a7e-4825-bf86-ebd8372b42e4_5@MCPsignal.217.354:0.195613[&&NHX:Sample=rhizpot3:Type=capture:capture_class=c__Gammaproteobacteria:capture_domain=d__Bacteria:capture_family=f__Burkholderiaceae:capture_genus=g__Paraburkholderia:capture_order=o__Burkholderiales:capture_phylum=p__Proteobacteria:capture_species=s__Paraburkholderia sp004339745:heptad=MCP-44H],eeee33f4-5429-5205-bb9c-b9c34b563c36_3@MCPsignal.195.320:0.00623817[&&NHX:Sample=rhizpot3:Type=capture:besthit=74.4:bitscore=153.0:capture_class=c__Bacilli:capture_domain=d__Bacteria:capture_family=f__Paenibacillaceae:capture_genus=g__Cohnella:capture_order=o__Paenibacillales:capture_phylum=p__Firmicutes:capture_species=s__Cohnella sp019091135:evalue=3.15e-47:gapopen=1.0:heptad=MCP-44H:length=125.0:mismatch=31.0:qcovhsp=99.2:qend=124.0:qstart=1.0:ref_name=GB_GCA_003222065.1_protein.faa_QHUV01000099.1_4@PF00015_full_PFAM.276.521:scovhsp=51.0:send=171.0:sstart=47.0])0:5e-09[&&NHX:Sample_counter=rhizpot3--2:Type_counter=capture--2:besthit_avg=74.4:besthit_max=74.4:besthit_min=74.4:besthit_std=0:besthit_sum=74.4:bitscore_avg=153.0:bitscore_max=153.0:bitscore_min=153.0:bitscore_std=0:bitscore_sum=153.0:capture_class_counter=c__Bacilli--1||c__Gammaproteobacteria--1:capture_domain_counter=d__Bacteria--2:capture_family_counter=f__Burkholderiaceae--1||f__Paenibacillaceae--1:capture_genus_counter=g__Cohnella--1||g__Paraburkholderia--1:capture_order_counter=o__Burkholderiales--1||o__Paenibacillales--1:capture_phylum_counter=p__Firmicutes--1||p__Proteobacteria--1:capture_species_counter=s__Cohnella sp019091135--1||s__Paraburkholderia sp004339745--1:evalue_avg=3.15e-47:evalue_max=3.15e-47:evalue_min=3.15e-47:evalue_std=0:evalue_sum=3.15e-47:gapopen_avg=1.0:gapopen_max=1.0:gapopen_min=1.0:gapopen_std=0:gapopen_sum=1.0:gtdb_class_counter=:gtdb_domain_counter=:gtdb_family_counter=:gtdb_genus_counter=:gtdb_order_counter=:gtdb_phylum_counter=:gtdb_species_counter=:heptad_counter=MCP-44H--2:lbd_counter=:length_avg=125.0:length_max=125.0:length_min=125.0:length_std=0:length_sum=125.0:mismatch_avg=31.0:mismatch_max=31.0:mismatch_min=31.0:mismatch_std=0:mismatch_sum=31.0:name=N325766:qcovhsp_avg=99.2:qcovhsp_max=99.2:qcovhsp_min=99.2:qcovhsp_std=0:qcovhsp_sum=99.2:qend_avg=124.0:qend_max=124.0:qend_min=124.0:qend_std=0:qend_sum=124.0:qstart_avg=1.0:qstart_max=1.0:qstart_min=1.0:qstart_std=0:qstart_sum=1.0:ref_name_counter=GB_GCA_003222065.1_protein.faa_QHUV01000099.1_4@PF00015_full_PFAM.276.521--1:scovhsp_avg=51.0:scovhsp_max=51.0:scovhsp_min=51.0:scovhsp_std=0:scovhsp_sum=51.0:send_avg=171.0:send_max=171.0:send_min=171.0:send_std=0:send_sum=171.0:sstart_avg=47.0:sstart_max=47.0:sstart_min=47.0:sstart_std=0:sstart_sum=47.0],(a5341b70-62b5-5168-ab93-0f27526773db_5@MCPsignal.27.175:5e-09[&&NHX:Sample=rhizpot1:Type=capture:besthit=70.8:bitscore=176.0:capture_class=c__Bacilli:capture_domain=d__Bacteria:capture_family=f__Paenibacillaceae:capture_genus=g__Paenibacillus_B:capture_order=o__Paenibacillales:capture_phylum=p__Firmicutes:capture_species=s__Paenibacillus_B popilliae:evalue=1.32e-55:gapopen=0.0:heptad=MCP-44H:length=144.0:mismatch=42.0:qcovhsp=97.3:qend=144.0:qstart=1.0:ref_name=GB_GCA_003222065.1_protein.faa_QHUV01000099.1_4@PF00015_full_PFAM.276.521:scovhsp=58.8:send=199.0:sstart=56.0],8e7fd9ff-b779-40c3-b86a-a37b3b04b450_1@MCPsignal.61.173:5e-09[&&NHX:Sample=rhizpot1:Type=capture:capture_class=c__Halobacteria:capture_domain=d__Archaea:capture_family=f__Haloarculaceae:capture_genus=g__Halorhabdus:capture_order=o__Halobacteriales:capture_phylum=p__Halobacteriota:capture_species=s__Halorhabdus sp009690625:heptad=MCP-44H])0.905:0.00481771[&&NHX:Sample_counter=rhizpot1--2:Type_counter=capture--2:besthit_avg=70.8:besthit_max=70.8:besthit_min=70.8:besthit_std=0:besthit_sum=70.8:bitscore_avg=176.0:bitscore_max=176.0:bitscore_min=176.0:bitscore_std=0:bitscore_sum=176.0:capture_class_counter=c__Bacilli--1||c__Halobacteria--1:capture_domain_counter=d__Archaea--1||d__Bacteria--1:capture_family_counter=f__Haloarculaceae--1||f__Paenibacillaceae--1:capture_genus_counter=g__Halorhabdus--1||g__Paenibacillus_B--1:capture_order_counter=o__Halobacteriales--1||o__Paenibacillales--1:capture_phylum_counter=p__Firmicutes--1||p__Halobacteriota--1:capture_species_counter=s__Halorhabdus sp009690625--1||s__Paenibacillus_B popilliae--1:evalue_avg=1.32e-55:evalue_max=1.32e-55:evalue_min=1.32e-55:evalue_std=0:evalue_sum=1.32e-55:gapopen_avg=0.0:gapopen_max=0.0:gapopen_min=0.0:gapopen_std=0:gapopen_sum=0.0:gtdb_class_counter=:gtdb_domain_counter=:gtdb_family_counter=:gtdb_genus_counter=:gtdb_order_counter=:gtdb_phylum_counter=:gtdb_species_counter=:heptad_counter=MCP-44H--2:lbd_counter=:length_avg=144.0:length_max=144.0:length_min=144.0:length_std=0:length_sum=144.0:mismatch_avg=42.0:mismatch_max=42.0:mismatch_min=42.0:mismatch_std=0:mismatch_sum=42.0:name=N325769:qcovhsp_avg=97.3:qcovhsp_max=97.3:qcovhsp_min=97.3:qcovhsp_std=0:qcovhsp_sum=97.3:qend_avg=144.0:qend_max=144.0:qend_min=144.0:qend_std=0:qend_sum=144.0:qstart_avg=1.0:qstart_max=1.0:qstart_min=1.0:qstart_std=0:qstart_sum=1.0:ref_name_counter=GB_GCA_003222065.1_protein.faa_QHUV01000099.1_4@PF00015_full_PFAM.276.521--1:scovhsp_avg=58.8:scovhsp_max=58.8:scovhsp_min=58.8:scovhsp_std=0:scovhsp_sum=58.8:send_avg=199.0:send_max=199.0:send_min=199.0:send_std=0:send_sum=199.0:sstart_avg=56.0:sstart_max=56.0:sstart_min=56.0:sstart_std=0:sstart_sum=56.0])0:5e-09[&&NHX:Sample_counter=rhizpot1--2||rhizpot3--2:Type_counter=capture--4:besthit_avg=72.6:besthit_max=74.4:besthit_min=70.8:besthit_std=2.545584412271577:besthit_sum=145.2:bitscore_avg=164.5:bitscore_max=176.0:bitscore_min=153.0:bitscore_std=16.263455967290593:bitscore_sum=329.0:capture_class_counter=c__Bacilli--2||c__Gammaproteobacteria--1||c__Halobacteria--1:capture_domain_counter=d__Archaea--1||d__Bacteria--3:capture_family_counter=f__Burkholderiaceae--1||f__Haloarculaceae--1||f__Paenibacillaceae--2:capture_genus_counter=g__Cohnella--1||g__Halorhabdus--1||g__Paenibacillus_B--1||g__Paraburkholderia--1:capture_order_counter=o__Burkholderiales--1||o__Halobacteriales--1||o__Paenibacillales--2:capture_phylum_counter=p__Firmicutes--2||p__Halobacteriota--1||p__Proteobacteria--1:capture_species_counter=s__Cohnella sp019091135--1||s__Halorhabdus sp009690625--1||s__Paenibacillus_B popilliae--1||s__Paraburkholderia sp004339745--1:evalue_avg=1.5750000066e-47:evalue_max=3.15e-47:evalue_min=1.32e-55:evalue_std=2.227386351403815e-47:evalue_sum=3.1500000132e-47:gapopen_avg=0.5:gapopen_max=1.0:gapopen_min=0.0:gapopen_std=0.7071067811865476:gapopen_sum=1.0:gtdb_class_counter=:gtdb_domain_counter=:gtdb_family_counter=:gtdb_genus_counter=:gtdb_order_counter=:gtdb_phylum_counter=:gtdb_species_counter=:heptad_counter=MCP-44H--4:lbd_counter=:length_avg=134.5:length_max=144.0:length_min=125.0:length_std=13.435028842544403:length_sum=269.0:mismatch_avg=36.5:mismatch_max=42.0:mismatch_min=31.0:mismatch_std=7.7781745930520225:mismatch_sum=73.0:name=N325770:qcovhsp_avg=98.25:qcovhsp_max=99.2:qcovhsp_min=97.3:qcovhsp_std=1.3435028842544443:qcovhsp_sum=196.5:qend_avg=134.0:qend_max=144.0:qend_min=124.0:qend_std=14.142135623730951:qend_sum=268.0:qstart_avg=1.0:qstart_max=1.0:qstart_min=1.0:qstart_std=0.0:qstart_sum=2.0:ref_name_counter=GB_GCA_003222065.1_protein.faa_QHUV01000099.1_4@PF00015_full_PFAM.276.521--2:scovhsp_avg=54.9:scovhsp_max=58.8:scovhsp_min=51.0:scovhsp_std=5.515432893255069:scovhsp_sum=109.8:send_avg=185.0:send_max=199.0:send_min=171.0:send_std=19.79898987322333:send_sum=370.0:sstart_avg=51.5:sstart_max=56.0:sstart_min=47.0:sstart_std=6.363961030678928:sstart_sum=103.0],(61634875-ff0f-4ab6-835b-2e7fad2f47bf_3@MCPsignal.261.315:5e-09[&&NHX:Sample=rhizpot1:Type=capture:capture_class=c__Gammaproteobacteria:capture_domain=d__Bacteria:capture_family=f__Pseudomonadaceae:capture_genus=g__Pseudomonas_E:capture_order=o__Pseudomonadales:capture_phylum=p__Proteobacteria:capture_species=s__Pseudomonas_E sp900596015:heptad=MCP-44H],b1efc5d4-9f01-48bc-955e-12ef6da0c7c5_6@MCPsignal.28.167:0.0317278[&&NHX:Sample=rhizpot1:Type=capture:capture_class=c__Gammaproteobacteria:capture_domain=d__Bacteria:capture_family=f__Rhodanobacteraceae:capture_genus=g__Luteibacter:capture_order=o__Xanthomonadales:capture_phylum=p__Proteobacteria:capture_species=s__Luteibacter rhizovicinus_B:heptad=MCP-44H])0:5e-09[&&NHX:Sample_counter=rhizpot1--2:Type_counter=capture--2:capture_class_counter=c__Gammaproteobacteria--2:capture_domain_counter=d__Bacteria--2:capture_family_counter=f__Pseudomonadaceae--1||f__Rhodanobacteraceae--1:capture_genus_counter=g__Luteibacter--1||g__Pseudomonas_E--1:capture_order_counter=o__Pseudomonadales--1||o__Xanthomonadales--1:capture_phylum_counter=p__Proteobacteria--2:capture_species_counter=s__Luteibacter rhizovicinus_B--1||s__Pseudomonas_E sp900596015--1:gtdb_class_counter=:gtdb_domain_counter=:gtdb_family_counter=:gtdb_genus_counter=:gtdb_order_counter=:gtdb_phylum_counter=:gtdb_species_counter=:heptad_counter=MCP-44H--2:lbd_counter=:name=N325773:ref_name_counter=])0.956:5e-09[&&NHX:Sample_counter=rhizpot1--4||rhizpot3--2:Type_counter=capture--6:besthit_avg=72.6:besthit_max=74.4:besthit_min=70.8:besthit_std=2.545584412271577:besthit_sum=145.2:bitscore_avg=164.5:bitscore_max=176.0:bitscore_min=153.0:bitscore_std=16.263455967290593:bitscore_sum=329.0:capture_class_counter=c__Bacilli--2||c__Gammaproteobacteria--3||c__Halobacteria--1:capture_domain_counter=d__Archaea--1||d__Bacteria--5:capture_family_counter=f__Burkholderiaceae--1||f__Haloarculaceae--1||f__Paenibacillaceae--2||f__Pseudomonadaceae--1||f__Rhodanobacteraceae--1:capture_genus_counter=g__Cohnella--1||g__Halorhabdus--1||g__Luteibacter--1||g__Paenibacillus_B--1||g__Paraburkholderia--1||g__Pseudomonas_E--1:capture_order_counter=o__Burkholderiales--1||o__Halobacteriales--1||o__Paenibacillales--2||o__Pseudomonadales--1||o__Xanthomonadales--1:capture_phylum_counter=p__Firmicutes--2||p__Halobacteriota--1||p__Proteobacteria--3:capture_species_counter=s__Cohnella sp019091135--1||s__Halorhabdus sp009690625--1||s__Luteibacter rhizovicinus_B--1||s__Paenibacillus_B popilliae--1||s__Paraburkholderia sp004339745--1||s__Pseudomonas_E sp900596015--1:evalue_avg=1.5750000066e-47:evalue_max=3.15e-47:evalue_min=1.32e-55:evalue_std=2.227386351403815e-47:evalue_sum=3.1500000132e-47:gapopen_avg=0.5:gapopen_max=1.0:gapopen_min=0.0:gapopen_std=0.7071067811865476:gapopen_sum=1.0:gtdb_class_counter=:gtdb_domain_counter=:gtdb_family_counter=:gtdb_genus_counter=:gtdb_order_counter=:gtdb_phylum_counter=:gtdb_species_counter=:heptad_counter=MCP-44H--6:lbd_counter=:length_avg=134.5:length_max=144.0:length_min=125.0:length_std=13.435028842544403:length_sum=269.0:mismatch_avg=36.5:mismatch_max=42.0:mismatch_min=31.0:mismatch_std=7.7781745930520225:mismatch_sum=73.0:name=N325774:qcovhsp_avg=98.25:qcovhsp_max=99.2:qcovhsp_min=97.3:qcovhsp_std=1.3435028842544443:qcovhsp_sum=196.5:qend_avg=134.0:qend_max=144.0:qend_min=124.0:qend_std=14.142135623730951:qend_sum=268.0:qstart_avg=1.0:qstart_max=1.0:qstart_min=1.0:qstart_std=0.0:qstart_sum=2.0:ref_name_counter=GB_GCA_003222065.1_protein.faa_QHUV01000099.1_4@PF00015_full_PFAM.276.521--2:scovhsp_avg=54.9:scovhsp_max=58.8:scovhsp_min=51.0:scovhsp_std=5.515432893255069:scovhsp_sum=109.8:send_avg=185.0:send_max=199.0:send_min=171.0:send_std=19.79898987322333:send_sum=370.0:sstart_avg=51.5:sstart_max=56.0:sstart_min=47.0:sstart_std=6.363961030678928:sstart_sum=103.0],53117fb1-afad-4b11-9959-d7a35e38aef1_4@MCPsignal.38.117:5e-09[&&NHX:Sample=rhizpot3:Type=capture:capture_class=c__Bacilli:capture_domain=d__Bacteria:capture_family=f__Paenibacillaceae:capture_genus=g__Cohnella:capture_order=o__Paenibacillales:capture_phylum=p__Firmicutes:capture_species=s__Cohnella sp019091135:heptad=MCP-44H])0.909:0.0335014[&&NHX:Sample_counter=rhizpot1--4||rhizpot3--3:Type_counter=capture--7:besthit_avg=72.6:besthit_max=74.4:besthit_min=70.8:besthit_std=2.545584412271577:besthit_sum=145.2:bitscore_avg=164.5:bitscore_max=176.0:bitscore_min=153.0:bitscore_std=16.263455967290593:bitscore_sum=329.0:capture_class_counter=c__Bacilli--3||c__Gammaproteobacteria--3||c__Halobacteria--1:capture_domain_counter=d__Archaea--1||d__Bacteria--6:capture_family_counter=f__Burkholderiaceae--1||f__Haloarculaceae--1||f__Paenibacillaceae--3||f__Pseudomonadaceae--1||f__Rhodanobacteraceae--1:capture_genus_counter=g__Cohnella--2||g__Halorhabdus--1||g__Luteibacter--1||g__Paenibacillus_B--1||g__Paraburkholderia--1||g__Pseudomonas_E--1:capture_order_counter=o__Burkholderiales--1||o__Halobacteriales--1||o__Paenibacillales--3||o__Pseudomonadales--1||o__Xanthomonadales--1:capture_phylum_counter=p__Firmicutes--3||p__Halobacteriota--1||p__Proteobacteria--3:capture_species_counter=s__Cohnella sp019091135--2||s__Halorhabdus sp009690625--1||s__Luteibacter rhizovicinus_B--1||s__Paenibacillus_B popilliae--1||s__Paraburkholderia sp004339745--1||s__Pseudomonas_E sp900596015--1:evalue_avg=1.5750000066e-47:evalue_max=3.15e-47:evalue_min=1.32e-55:evalue_std=2.227386351403815e-47:evalue_sum=3.1500000132e-47:gapopen_avg=0.5:gapopen_max=1.0:gapopen_min=0.0:gapopen_std=0.7071067811865476:gapopen_sum=1.0:gtdb_class_counter=:gtdb_domain_counter=:gtdb_family_counter=:gtdb_genus_counter=:gtdb_order_counter=:gtdb_phylum_counter=:gtdb_species_counter=:heptad_counter=MCP-44H--7:lbd_counter=:length_avg=134.5:length_max=144.0:length_min=125.0:length_std=13.435028842544403:length_sum=269.0:mismatch_avg=36.5:mismatch_max=42.0:mismatch_min=31.0:mismatch_std=7.7781745930520225:mismatch_sum=73.0:name=N325776:qcovhsp_avg=98.25:qcovhsp_max=99.2:qcovhsp_min=97.3:qcovhsp_std=1.3435028842544443:qcovhsp_sum=196.5:qend_avg=134.0:qend_max=144.0:qend_min=124.0:qend_std=14.142135623730951:qend_sum=268.0:qstart_avg=1.0:qstart_max=1.0:qstart_min=1.0:qstart_std=0.0:qstart_sum=2.0:ref_name_counter=GB_GCA_003222065.1_protein.faa_QHUV01000099.1_4@PF00015_full_PFAM.276.521--2:scovhsp_avg=54.9:scovhsp_max=58.8:scovhsp_min=51.0:scovhsp_std=5.515432893255069:scovhsp_sum=109.8:send_avg=185.0:send_max=199.0:send_min=171.0:send_std=19.79898987322333:send_sum=370.0:sstart_avg=51.5:sstart_max=56.0:sstart_min=47.0:sstart_std=6.363961030678928:sstart_sum=103.0])0:7e-09[&&NHX:Sample_counter=rhizpot1--6||rhizpot3--3:Type_counter=capture--9:besthit_avg=72.6:besthit_max=74.4:besthit_min=70.8:besthit_std=2.545584412271577:besthit_sum=145.2:bitscore_avg=164.5:bitscore_max=176.0:bitscore_min=153.0:bitscore_std=16.263455967290593:bitscore_sum=329.0:capture_class_counter=c__Alphaproteobacteria--1||c__Bacilli--3||c__Gammaproteobacteria--4||c__Halobacteria--1:capture_domain_counter=d__Archaea--1||d__Bacteria--8:capture_family_counter=f__Burkholderiaceae--1||f__Haloarculaceae--1||f__Paenibacillaceae--3||f__Pseudomonadaceae--1||f__Rhodanobacteraceae--1||f__Rhodobacteraceae--1||f__Rhodocyclaceae--1:capture_genus_counter=g__Cohnella--2||g__Halorhabdus--1||g__Luteibacter--1||g__Methyloversatilis--1||g__Paenibacillus_B--1||g__Paraburkholderia--1||g__Pseudomonas_E--1||g__Roseivivax--1:capture_order_counter=o__Burkholderiales--2||o__Halobacteriales--1||o__Paenibacillales--3||o__Pseudomonadales--1||o__Rhodobacterales--1||o__Xanthomonadales--1:capture_phylum_counter=p__Firmicutes--3||p__Halobacteriota--1||p__Proteobacteria--5:capture_species_counter=s__Cohnella sp019091135--2||s__Halorhabdus sp009690625--1||s__Luteibacter rhizovicinus_B--1||s__Methyloversatilis discipulorum_A--1||s__Paenibacillus_B popilliae--1||s__Paraburkholderia sp004339745--1||s__Pseudomonas_E sp900596015--1||s__Roseivivax marinus--1:evalue_avg=1.5750000066e-47:evalue_max=3.15e-47:evalue_min=1.32e-55:evalue_std=2.227386351403815e-47:evalue_sum=3.1500000132e-47:gapopen_avg=0.5:gapopen_max=1.0:gapopen_min=0.0:gapopen_std=0.7071067811865476:gapopen_sum=1.0:gtdb_class_counter=:gtdb_domain_counter=:gtdb_family_counter=:gtdb_genus_counter=:gtdb_order_counter=:gtdb_phylum_counter=:gtdb_species_counter=:heptad_counter=MCP-44H--9:lbd_counter=:length_avg=134.5:length_max=144.0:length_min=125.0:length_std=13.435028842544403:length_sum=269.0:mismatch_avg=36.5:mismatch_max=42.0:mismatch_min=31.0:mismatch_std=7.7781745930520225:mismatch_sum=73.0:name=N325777:qcovhsp_avg=98.25:qcovhsp_max=99.2:qcovhsp_min=97.3:qcovhsp_std=1.3435028842544443:qcovhsp_sum=196.5:qend_avg=134.0:qend_max=144.0:qend_min=124.0:qend_std=14.142135623730951:qend_sum=268.0:qstart_avg=1.0:qstart_max=1.0:qstart_min=1.0:qstart_std=0.0:qstart_sum=2.0:ref_name_counter=GB_GCA_003222065.1_protein.faa_QHUV01000099.1_4@PF00015_full_PFAM.276.521--2:scovhsp_avg=54.9:scovhsp_max=58.8:scovhsp_min=51.0:scovhsp_std=5.515432893255069:scovhsp_sum=109.8:send_avg=185.0:send_max=199.0:send_min=171.0:send_std=19.79898987322333:send_sum=370.0:sstart_avg=51.5:sstart_max=56.0:sstart_min=47.0:sstart_std=6.363961030678928:sstart_sum=103.0],ec12c8a7-7542-55b6-b3df-51b27f6655fe_2@MCPsignal.884.959:0.0484722[&&NHX:Sample=rhizpot1:Type=capture:capture_class=c__Gammaproteobacteria:capture_domain=d__Bacteria:capture_family=f__Burkholderiaceae:capture_genus=g__Paraburkholderia:capture_order=o__Burkholderiales:capture_phylum=p__Proteobacteria:capture_species=s__Paraburkholderia caffeinilytica:heptad=MCP-44H])0.961:0.0943334[&&NHX:Sample_counter=rhizpot1--7||rhizpot3--3:Type_counter=capture--10:besthit_avg=72.6:besthit_max=74.4:besthit_min=70.8:besthit_std=2.545584412271577:besthit_sum=145.2:bitscore_avg=164.5:bitscore_max=176.0:bitscore_min=153.0:bitscore_std=16.263455967290593:bitscore_sum=329.0:capture_class_counter=c__Alphaproteobacteria--1||c__Bacilli--3||c__Gammaproteobacteria--5||c__Halobacteria--1:capture_domain_counter=d__Archaea--1||d__Bacteria--9:capture_family_counter=f__Burkholderiaceae--2||f__Haloarculaceae--1||f__Paenibacillaceae--3||f__Pseudomonadaceae--1||f__Rhodanobacteraceae--1||f__Rhodobacteraceae--1||f__Rhodocyclaceae--1:capture_genus_counter=g__Cohnella--2||g__Halorhabdus--1||g__Luteibacter--1||g__Methyloversatilis--1||g__Paenibacillus_B--1||g__Paraburkholderia--2||g__Pseudomonas_E--1||g__Roseivivax--1:capture_order_counter=o__Burkholderiales--3||o__Halobacteriales--1||o__Paenibacillales--3||o__Pseudomonadales--1||o__Rhodobacterales--1||o__Xanthomonadales--1:capture_phylum_counter=p__Firmicutes--3||p__Halobacteriota--1||p__Proteobacteria--6:capture_species_counter=s__Cohnella sp019091135--2||s__Halorhabdus sp009690625--1||s__Luteibacter rhizovicinus_B--1||s__Methyloversatilis discipulorum_A--1||s__Paenibacillus_B popilliae--1||s__Paraburkholderia caffeinilytica--1||s__Paraburkholderia sp004339745--1||s__Pseudomonas_E sp900596015--1||s__Roseivivax marinus--1:evalue_avg=1.5750000066e-47:evalue_max=3.15e-47:evalue_min=1.32e-55:evalue_std=2.227386351403815e-47:evalue_sum=3.1500000132e-47:gapopen_avg=0.5:gapopen_max=1.0:gapopen_min=0.0:gapopen_std=0.7071067811865476:gapopen_sum=1.0:gtdb_class_counter=:gtdb_domain_counter=:gtdb_family_counter=:gtdb_genus_counter=:gtdb_order_counter=:gtdb_phylum_counter=:gtdb_species_counter=:heptad_counter=MCP-44H--10:lbd_counter=:length_avg=134.5:length_max=144.0:length_min=125.0:length_std=13.435028842544403:length_sum=269.0:mismatch_avg=36.5:mismatch_max=42.0:mismatch_min=31.0:mismatch_std=7.7781745930520225:mismatch_sum=73.0:name=N325779:qcovhsp_avg=98.25:qcovhsp_max=99.2:qcovhsp_min=97.3:qcovhsp_std=1.3435028842544443:qcovhsp_sum=196.5:qend_avg=134.0:qend_max=144.0:qend_min=124.0:qend_std=14.142135623730951:qend_sum=268.0:qstart_avg=1.0:qstart_max=1.0:qstart_min=1.0:qstart_std=0.0:qstart_sum=2.0:ref_name_counter=GB_GCA_003222065.1_protein.faa_QHUV01000099.1_4@PF00015_full_PFAM.276.521--2:scovhsp_avg=54.9:scovhsp_max=58.8:scovhsp_min=51.0:scovhsp_std=5.515432893255069:scovhsp_sum=109.8:send_avg=185.0:send_max=199.0:send_min=171.0:send_std=19.79898987322333:send_sum=370.0:sstart_avg=51.5:sstart_max=56.0:sstart_min=47.0:sstart_std=6.363961030678928:sstart_sum=103.0])0.484:0.0179789[&&NHX:Sample_counter=rhizpot1--12||rhizpot2--1||rhizpot3--4:Type_counter=GTDB--2||capture--17:besthit_avg=65.02000000000001:besthit_max=74.4:besthit_min=54.5:besthit_std=8.175084097426767:besthit_sum=325.1:bitscore_avg=155.8:bitscore_max=176.0:bitscore_min=132.0:bitscore_std=16.39207125411551:bitscore_sum=779.0:capture_class_counter=c__Alphaproteobacteria--1||c__Bacilli--4||c__Dormibacteria--1||c__Gammaproteobacteria--10||c__Halobacteria--1:capture_domain_counter=d__Archaea--1||d__Bacteria--16:capture_family_counter=f__Aeromonadaceae--1||f__Burkholderiaceae--2||f__Haloarculaceae--1||f__Paenibacillaceae--4||f__Pseudomonadaceae--5||f__Rhodanobacteraceae--1||f__Rhodobacteraceae--1||f__Rhodocyclaceae--1||f__UBA8260--1:capture_genus_counter=g__Aeromonas--1||g__Cohnella--3||g__Halorhabdus--1||g__Luteibacter--1||g__Methyloversatilis--1||g__Paenibacillus_B--1||g__Paraburkholderia--2||g__Pseudomonas_E--5||g__Roseivivax--1||g__UBA8260--1:capture_order_counter=o__Burkholderiales--3||o__Enterobacterales--1||o__Halobacteriales--1||o__Paenibacillales--4||o__Pseudomonadales--5||o__Rhodobacterales--1||o__UBA8260--1||o__Xanthomonadales--1:capture_phylum_counter=p__Dormibacterota--1||p__Firmicutes--4||p__Halobacteriota--1||p__Proteobacteria--11:capture_species_counter=s__Aeromonas caviae--1||s__Cohnella sp003001675--1||s__Cohnella sp019091135--2||s__Halorhabdus sp009690625--1||s__Luteibacter rhizovicinus_B--1||s__Methyloversatilis discipulorum_A--1||s__Paenibacillus_B popilliae--1||s__Paraburkholderia caffeinilytica--1||s__Paraburkholderia sp004339745--1||s__Pseudomonas_E azotoformans--2||s__Pseudomonas_E sp000282215--2||s__Pseudomonas_E sp900596015--1||s__Roseivivax marinus--1||s__UBA8260 sp003134115--1:evalue_avg=3.3800000287005264e-39:evalue_max=1.69e-38:evalue_min=1.32e-55:evalue_std=7.557909747905207e-39:evalue_sum=1.690000014350263e-38:gapopen_avg=0.4:gapopen_max=1.0:gapopen_min=0.0:gapopen_std=0.5477225575051662:gapopen_sum=2.0:gtdb_class_counter=c__Gemmatimonadetes--2:gtdb_domain_counter=d__Bacteria--2:gtdb_family_counter=f__Gemmatimonadaceae--2:gtdb_genus_counter=g__JABFXC01--2:gtdb_order_counter=o__Gemmatimonadales--2:gtdb_phylum_counter=p__Gemmatimonadota--2:gtdb_species_counter=s__JABFXC01 sp013361745--1||s__JABFXC01 sp013361935--1:heptad_counter=MCP-44H--19:lbd_counter=:lca_tree=g__JABFXC01:length_avg=141.2:length_max=147.0:length_min=125.0:length_std=9.121403400793106:length_sum=706.0:mismatch_avg=49.2:mismatch_max=64.0:mismatch_min=31.0:mismatch_std=13.405222862750175:mismatch_sum=246.0:name=N325780:qcovhsp_avg=98.11999999999999:qcovhsp_max=100.0:qcovhsp_min=95.4:qcovhsp_std=1.8102486017119295:qcovhsp_sum=490.59999999999997:qend_avg=140.6:qend_max=147.0:qend_min=124.0:qend_std=9.396807968666808:qend_sum=703.0:qstart_avg=1.0:qstart_max=1.0:qstart_min=1.0:qstart_std=0.0:qstart_sum=5.0:ref_name_counter=GB_GCA_003222065.1_protein.faa_QHUV01000099.1_4@PF00015_full_PFAM.276.521--5:scovhsp_avg=57.64:scovhsp_max=60.0:scovhsp_min=51.0:scovhsp_std=3.737378760575385:scovhsp_sum=288.2:send_avg=194.2:send_max=201.0:send_min=171.0:send_std=12.988456413292534:send_sum=971.0:sstart_avg=54.0:sstart_max=56.0:sstart_min=47.0:sstart_std=3.9370039370059056:sstart_sum=270.0],((((f30e9b38-58a8-42da-b0d6-d8983abb884a_2@MCPsignal.1.113:1.16906[&&NHX:Sample=rhizpot1:Type=capture:capture_class=c__Holophagae:capture_domain=d__Bacteria:capture_family=f__Holophagaceae:capture_genus=g__Geothrix:capture_order=o__Holophagales:capture_phylum=p__Acidobacteriota:capture_species=s__Geothrix sp016714685:heptad=MCP-44H],(((7e3b8fc6-aee7-4730-86f5-cda892d06250_2@MCPsignal.268.374:0.00677904[&&NHX:Sample=rhizpot3:Type=capture:besthit=64.4:bitscore=108.0:capture_class=c__Gammaproteobacteria:capture_domain=d__Bacteria:capture_family=f__Casimicrobiaceae:capture_genus=g__Casimicrobium:capture_order=o__Burkholderiales:capture_phylum=p__Proteobacteria:capture_species=s__Casimicrobium sp013298045:evalue=5.54e-31:gapopen=0.0:heptad=MCP-44H:length=101.0:mismatch=36.0:qcovhsp=95.3:qend=101.0:qstart=1.0:ref_name=GB_GCA_013820975.1_protein.faa_JACDHQ010000438.1_1@PF00015_full_PFAM.1.153:scovhsp=66.4:send=102.0:sstart=2.0],(e6ce3cf5-709e-4c23-8aba-e43188bccddb_4@MCPsignal.284.434:0.00535297[&&NHX:Sample=rhizpot1:Type=capture:capture_class=c__Gammaproteobacteria:capture_domain=d__Bacteria:capture_family=f__Rhodocyclaceae:capture_genus=g__Azonexus:capture_order=o__Burkholderiales:capture_phylum=p__Proteobacteria:capture_species=s__Azonexus sp002470165:heptad=MCP-44H],3c8a75ad-63bf-4770-ab3a-4d32793c0ba3_2@MCPsignal.331.430:5e-09[&&NHX:Sample=rhizpot1:Type=capture:besthit=65.6:bitscore=109.0:capture_class=c__Alphaproteobacteria:capture_domain=d__Bacteria:capture_family=f__Magnetospirillaceae:capture_genus=g__Telmatospirillum:capture_order=o__Rhodospirillales:capture_phylum=p__Proteobacteria:capture_species=s__Telmatospirillum siberiense:evalue=1.49e-31:gapopen=0.0:heptad=MCP-44H:length=96.0:mismatch=33.0:qcovhsp=97.0:qend=96.0:qstart=1.0:ref_name=GB_GCA_013820975.1_protein.faa_JACDHQ010000438.1_1@PF00015_full_PFAM.1.153:scovhsp=63.2:send=97.0:sstart=2.0])0.997:0.0453904[&&NHX:Sample_counter=rhizpot1--2:Type_counter=capture--2:besthit_avg=65.6:besthit_max=65.6:besthit_min=65.6:besthit_std=0:besthit_sum=65.6:bitscore_avg=109.0:bitscore_max=109.0:bitscore_min=109.0:bitscore_std=0:bitscore_sum=109.0:capture_class_counter=c__Alphaproteobacteria--1||c__Gammaproteobacteria--1:capture_domain_counter=d__Bacteria--2:capture_family_counter=f__Magnetospirillaceae--1||f__Rhodocyclaceae--1:capture_genus_counter=g__Azonexus--1||g__Telmatospirillum--1:capture_order_counter=o__Burkholderiales--1||o__Rhodospirillales--1:capture_phylum_counter=p__Proteobacteria--2:capture_species_counter=s__Azonexus sp002470165--1||s__Telmatospirillum siberiense--1:evalue_avg=1.49e-31:evalue_max=1.49e-31:evalue_min=1.49e-31:evalue_std=0:evalue_sum=1.49e-31:gapopen_avg=0.0:gapopen_max=0.0:gapopen_min=0.0:gapopen_std=0:gapopen_sum=0.0:gtdb_class_counter=:gtdb_domain_counter=:gtdb_family_counter=:gtdb_genus_counter=:gtdb_order_counter=:gtdb_phylum_counter=:gtdb_species_counter=:heptad_counter=MCP-44H--2:lbd_counter=:length_avg=96.0:length_max=96.0:length_min=96.0:length_std=0:length_sum=96.0:mismatch_avg=33.0:mismatch_max=33.0:mismatch_min=33.0:mismatch_std=0:mismatch_sum=33.0:name=N325785:qcovhsp_avg=97.0:qcovhsp_max=97.0:qcovhsp_min=97.0:qcovhsp_std=0:qcovhsp_sum=97.0:qend_avg=96.0:qend_max=96.0:qend_min=96.0:qend_std=0:qend_sum=96.0:qstart_avg=1.0:qstart_max=1.0:qstart_min=1.0:qstart_std=0:qstart_sum=1.0:ref_name_counter=GB_GCA_013820975.1_protein.faa_JACDHQ010000438.1_1@PF00015_full_PFAM.1.153--1:scovhsp_avg=63.2:scovhsp_max=63.2:scovhsp_min=63.2:scovhsp_std=0:scovhsp_sum=63.2:send_avg=97.0:send_max=97.0:send_min=97.0:send_std=0:send_sum=97.0:sstart_avg=2.0:sstart_max=2.0:sstart_min=2.0:sstart_std=0:sstart_sum=2.0])0.763:0.00507195[&&NHX:Sample_counter=rhizpot1--2||rhizpot3--1:Type_counter=capture--3:besthit_avg=65.0:besthit_max=65.6:besthit_min=64.4:besthit_std=0.8485281374238489:besthit_sum=130.0:bitscore_avg=108.5:bitscore_max=109.0:bitscore_min=108.0:bitscore_std=0.7071067811865476:bitscore_sum=217.0:capture_class_counter=c__Alphaproteobacteria--1||c__Gammaproteobacteria--2:capture_domain_counter=d__Bacteria--3:capture_family_counter=f__Casimicrobiaceae--1||f__Magnetospirillaceae--1||f__Rhodocyclaceae--1:capture_genus_counter=g__Azonexus--1||g__Casimicrobium--1||g__Telmatospirillum--1:capture_order_counter=o__Burkholderiales--2||o__Rhodospirillales--1:capture_phylum_counter=p__Proteobacteria--3:capture_species_counter=s__Azonexus sp002470165--1||s__Casimicrobium sp013298045--1||s__Telmatospirillum siberiense--1:evalue_avg=3.515e-31:evalue_max=5.54e-31:evalue_min=1.49e-31:evalue_std=2.8637824638055174e-31:evalue_sum=7.03e-31:gapopen_avg=0.0:gapopen_max=0.0:gapopen_min=0.0:gapopen_std=0.0:gapopen_sum=0.0:gtdb_class_counter=:gtdb_domain_counter=:gtdb_family_counter=:gtdb_genus_counter=:gtdb_order_counter=:gtdb_phylum_counter=:gtdb_species_counter=:heptad_counter=MCP-44H--3:lbd_counter=:length_avg=98.5:length_max=101.0:length_min=96.0:length_std=3.5355339059327378:length_sum=197.0:mismatch_avg=34.5:mismatch_max=36.0:mismatch_min=33.0:mismatch_std=2.1213203435596424:mismatch_sum=69.0:name=N325786:qcovhsp_avg=96.15:qcovhsp_max=97.0:qcovhsp_min=95.3:qcovhsp_std=1.2020815280171329:qcovhsp_sum=192.3:qend_avg=98.5:qend_max=101.0:qend_min=96.0:qend_std=3.5355339059327378:qend_sum=197.0:qstart_avg=1.0:qstart_max=1.0:qstart_min=1.0:qstart_std=0.0:qstart_sum=2.0:ref_name_counter=GB_GCA_013820975.1_protein.faa_JACDHQ010000438.1_1@PF00015_full_PFAM.1.153--2:scovhsp_avg=64.80000000000001:scovhsp_max=66.4:scovhsp_min=63.2:scovhsp_std=2.2627416997969543:scovhsp_sum=129.60000000000002:send_avg=99.5:send_max=102.0:send_min=97.0:send_std=3.5355339059327378:send_sum=199.0:sstart_avg=2.0:sstart_max=2.0:sstart_min=2.0:sstart_std=0.0:sstart_sum=4.0],50e31baa-80c3-40d2-9173-639504baab79_6@MCPsignal.182.342:0.0166116[&&NHX:Sample=rhizpot1:Type=capture:capture_class=c__Bacilli:capture_domain=d__Bacteria:capture_family=f__Bacillaceae:capture_genus=g__Bacillus:capture_order=o__Bacillales:capture_phylum=p__Firmicutes:capture_species=s__Bacillus siamensis:heptad=MCP-44H])0.75:0.00484157[&&NHX:Sample_counter=rhizpot1--3||rhizpot3--1:Type_counter=capture--4:besthit_avg=65.0:besthit_max=65.6:besthit_min=64.4:besthit_std=0.8485281374238489:besthit_sum=130.0:bitscore_avg=108.5:bitscore_max=109.0:bitscore_min=108.0:bitscore_std=0.7071067811865476:bitscore_sum=217.0:capture_class_counter=c__Alphaproteobacteria--1||c__Bacilli--1||c__Gammaproteobacteria--2:capture_domain_counter=d__Bacteria--4:capture_family_counter=f__Bacillaceae--1||f__Casimicrobiaceae--1||f__Magnetospirillaceae--1||f__Rhodocyclaceae--1:capture_genus_counter=g__Azonexus--1||g__Bacillus--1||g__Casimicrobium--1||g__Telmatospirillum--1:capture_order_counter=o__Bacillales--1||o__Burkholderiales--2||o__Rhodospirillales--1:capture_phylum_counter=p__Firmicutes--1||p__Proteobacteria--3:capture_species_counter=s__Azonexus sp002470165--1||s__Bacillus siamensis--1||s__Casimicrobium sp013298045--1||s__Telmatospirillum siberiense--1:evalue_avg=3.515e-31:evalue_max=5.54e-31:evalue_min=1.49e-31:evalue_std=2.8637824638055174e-31:evalue_sum=7.03e-31:gapopen_avg=0.0:gapopen_max=0.0:gapopen_min=0.0:gapopen_std=0.0:gapopen_sum=0.0:gtdb_class_counter=:gtdb_domain_counter=:gtdb_family_counter=:gtdb_genus_counter=:gtdb_order_counter=:gtdb_phylum_counter=:gtdb_species_counter=:heptad_counter=MCP-44H--4:lbd_counter=:length_avg=98.5:length_max=101.0:length_min=96.0:length_std=3.5355339059327378:length_sum=197.0:mismatch_avg=34.5:mismatch_max=36.0:mismatch_min=33.0:mismatch_std=2.1213203435596424:mismatch_sum=69.0:name=N325788:qcovhsp_avg=96.15:qcovhsp_max=97.0:qcovhsp_min=95.3:qcovhsp_std=1.2020815280171329:qcovhsp_sum=192.3:qend_avg=98.5:qend_max=101.0:qend_min=96.0:qend_std=3.5355339059327378:qend_sum=197.0:qstart_avg=1.0:qstart_max=1.0:qstart_min=1.0:qstart_std=0.0:qstart_sum=2.0:ref_name_counter=GB_GCA_013820975.1_protein.faa_JACDHQ010000438.1_1@PF00015_full_PFAM.1.153--2:scovhsp_avg=64.80000000000001:scovhsp_max=66.4:scovhsp_min=63.2:scovhsp_std=2.2627416997969543:scovhsp_sum=129.60000000000002:send_avg=99.5:send_max=102.0:send_min=97.0:send_std=3.5355339059327378:send_sum=199.0:sstart_avg=2.0:sstart_max=2.0:sstart_min=2.0:sstart_std=0.0:sstart_sum=4.0],((((66df1749-d74a-4310-b763-5a01e8c9b1c6_2@MCPsignal.56.212:0.0049673[&&NHX:Sample=rhizpot1:Type=capture:capture_class=c__Gammaproteobacteria:capture_domain=d__Bacteria:capture_family=f__GCF-013343005:capture_genus=g__Reidiella:capture_order=o__GCF-013343005:capture_phylum=p__Proteobacteria:capture_species=s__Reidiella endopervernicosa:heptad=MCP-44H],84792cc8-e9e8-4cfd-bf1f-54119b4e15f1_2@MCPsignal.45.113:5e-09[&&NHX:Sample=rhizpot1:Type=capture:capture_class=c__Alphaproteobacteria:capture_domain=d__Bacteria:capture_family=f__Xanthobacteraceae:capture_genus=g__Tardiphaga:capture_order=o__Rhizobiales:capture_phylum=p__Proteobacteria:capture_species=s__Tardiphaga sp007018905:heptad=MCP-44H])0:5e-09[&&NHX:Sample_counter=rhizpot1--2:Type_counter=capture--2:capture_class_counter=c__Alphaproteobacteria--1||c__Gammaproteobacteria--1:capture_domain_counter=d__Bacteria--2:capture_family_counter=f__GCF-013343005--1||f__Xanthobacteraceae--1:capture_genus_counter=g__Reidiella--1||g__Tardiphaga--1:capture_order_counter=o__GCF-013343005--1||o__Rhizobiales--1:capture_phylum_counter=p__Proteobacteria--2:capture_species_counter=s__Reidiella endopervernicosa--1||s__Tardiphaga sp007018905--1:gtdb_class_counter=:gtdb_domain_counter=:gtdb_family_counter=:gtdb_genus_counter=:gtdb_order_counter=:gtdb_phylum_counter=:gtdb_species_counter=:heptad_counter=MCP-44H--2:lbd_counter=:name=N325791:ref_name_counter=],((ef006cdc-75f2-4b9c-ac89-f7efeab99916_6@MCPsignal.118.218:6e-09[&&NHX:Sample=rhizpot3:Type=capture:capture_class=c__Alphaproteobacteria:capture_domain=d__Bacteria:capture_family=f__Beijerinckiaceae:capture_genus=g__Bosea:capture_order=o__Rhizobiales:capture_phylum=p__Proteobacteria:capture_species=s__Bosea sp004144595:heptad=MCP-44H],6480479d-97ad-43fa-9cc3-8f014252ad0f_2@MCPsignal.62.156:0.0101804[&&NHX:Sample=rhizpot1:Type=capture:capture_class=c__Gammaproteobacteria:capture_domain=d__Bacteria:capture_family=f__Pseudomonadaceae:capture_genus=g__Pseudomonas_E:capture_order=o__Pseudomonadales:capture_phylum=p__Proteobacteria:capture_species=s__Pseudomonas_E simiae:heptad=MCP-44H])0.849:0.0286275[&&NHX:Sample_counter=rhizpot1--1||rhizpot3--1:Type_counter=capture--2:capture_class_counter=c__Alphaproteobacteria--1||c__Gammaproteobacteria--1:capture_domain_counter=d__Bacteria--2:capture_family_counter=f__Beijerinckiaceae--1||f__Pseudomonadaceae--1:capture_genus_counter=g__Bosea--1||g__Pseudomonas_E--1:capture_order_counter=o__Pseudomonadales--1||o__Rhizobiales--1:capture_phylum_counter=p__Proteobacteria--2:capture_species_counter=s__Bosea sp004144595--1||s__Pseudomonas_E simiae--1:gtdb_class_counter=:gtdb_domain_counter=:gtdb_family_counter=:gtdb_genus_counter=:gtdb_order_counter=:gtdb_phylum_counter=:gtdb_species_counter=:heptad_counter=MCP-44H--2:lbd_counter=:name=N325794:ref_name_counter=],(08d29f28-6790-4e9d-997e-26a2fe509f4a_6@MCPsignal.54.211:5e-09[&&NHX:Sample=rhizpot1:Type=capture:capture_class=c__Gammaproteobacteria:capture_domain=d__Bacteria:capture_family=f__GCF-013343005:capture_genus=g__Reidiella:capture_order=o__GCF-013343005:capture_phylum=p__Proteobacteria:capture_species=s__Reidiella endopervernicosa:heptad=MCP-44H],de0c8fe9-d977-49ed-88e7-cb2f1fb3510f_3@MCPsignal.23.152:0.0127102[&&NHX:Sample=rhizpot1:Type=capture:capture_class=c__Desulfuromonadia:capture_domain=d__Bacteria:capture_family=f__Geobacteraceae:capture_genus=g__Geomonas:capture_order=o__Geobacterales:capture_phylum=p__Desulfobacterota:capture_species=s__Geomonas sp003499925:heptad=MCP-44H])0:5e-09[&&NHX:Sample_counter=rhizpot1--2:Type_counter=capture--2:capture_class_counter=c__Desulfuromonadia--1||c__Gammaproteobacteria--1:capture_domain_counter=d__Bacteria--2:capture_family_counter=f__GCF-013343005--1||f__Geobacteraceae--1:capture_genus_counter=g__Geomonas--1||g__Reidiella--1:capture_order_counter=o__GCF-013343005--1||o__Geobacterales--1:capture_phylum_counter=p__Desulfobacterota--1||p__Proteobacteria--1:capture_species_counter=s__Geomonas sp003499925--1||s__Reidiella endopervernicosa--1:gtdb_class_counter=:gtdb_domain_counter=:gtdb_family_counter=:gtdb_genus_counter=:gtdb_order_counter=:gtdb_phylum_counter=:gtdb_species_counter=:heptad_counter=MCP-44H--2:lbd_counter=:name=N325797:ref_name_counter=])0:5e-09[&&NHX:Sample_counter=rhizpot1--3||rhizpot3--1:Type_counter=capture--4:capture_class_counter=c__Alphaproteobacteria--1||c__Desulfuromonadia--1||c__Gammaproteobacteria--2:capture_domain_counter=d__Bacteria--4:capture_family_counter=f__Beijerinckiaceae--1||f__GCF-013343005--1||f__Geobacteraceae--1||f__Pseudomonadaceae--1:capture_genus_counter=g__Bosea--1||g__Geomonas--1||g__Pseudomonas_E--1||g__Reidiella--1:capture_order_counter=o__GCF-013343005--1||o__Geobacterales--1||o__Pseudomonadales--1||o__Rhizobiales--1:capture_phylum_counter=p__Desulfobacterota--1||p__Proteobacteria--3:capture_species_counter=s__Bosea sp004144595--1||s__Geomonas sp003499925--1||s__Pseudomonas_E simiae--1||s__Reidiella endopervernicosa--1:gtdb_class_counter=:gtdb_domain_counter=:gtdb_family_counter=:gtdb_genus_counter=:gtdb_order_counter=:gtdb_phylum_counter=:gtdb_species_counter=:heptad_counter=MCP-44H--4:lbd_counter=:name=N325798:ref_name_counter=])0.852:0.00519785[&&NHX:Sample_counter=rhizpot1--5||rhizpot3--1:Type_counter=capture--6:capture_class_counter=c__Alphaproteobacteria--2||c__Desulfuromonadia--1||c__Gammaproteobacteria--3:capture_domain_counter=d__Bacteria--6:capture_family_counter=f__Beijerinckiaceae--1||f__GCF-013343005--2||f__Geobacteraceae--1||f__Pseudomonadaceae--1||f__Xanthobacteraceae--1:capture_genus_counter=g__Bosea--1||g__Geomonas--1||g__Pseudomonas_E--1||g__Reidiella--2||g__Tardiphaga--1:capture_order_counter=o__GCF-013343005--2||o__Geobacterales--1||o__Pseudomonadales--1||o__Rhizobiales--2:capture_phylum_counter=p__Desulfobacterota--1||p__Proteobacteria--5:capture_species_counter=s__Bosea sp004144595--1||s__Geomonas sp003499925--1||s__Pseudomonas_E simiae--1||s__Reidiella endopervernicosa--2||s__Tardiphaga sp007018905--1:gtdb_class_counter=:gtdb_domain_counter=:gtdb_family_counter=:gtdb_genus_counter=:gtdb_order_counter=:gtdb_phylum_counter=:gtdb_species_counter=:heptad_counter=MCP-44H--6:lbd_counter=:name=N325799:ref_name_counter=],52576b20-1a7d-468d-9cf9-f94d1e07c37a_3@MCPsignal.108.220:5e-09[&&NHX:Sample=rhiztom1:Type=capture:capture_class=c__Alphaproteobacteria:capture_domain=d__Bacteria:capture_family=f__Sphingomonadaceae:capture_genus=g__Sphingomonas_N:capture_order=o__Sphingomonadales:capture_phylum=p__Proteobacteria:capture_species=s__Sphingomonas_N sp000333335:heptad=MCP-44H])0:5e-09[&&NHX:Sample_counter=rhizpot1--5||rhizpot3--1||rhiztom1--1:Type_counter=capture--7:capture_class_counter=c__Alphaproteobacteria--3||c__Desulfuromonadia--1||c__Gammaproteobacteria--3:capture_domain_counter=d__Bacteria--7:capture_family_counter=f__Beijerinckiaceae--1||f__GCF-013343005--2||f__Geobacteraceae--1||f__Pseudomonadaceae--1||f__Sphingomonadaceae--1||f__Xanthobacteraceae--1:capture_genus_counter=g__Bosea--1||g__Geomonas--1||g__Pseudomonas_E--1||g__Reidiella--2||g__Sphingomonas_N--1||g__Tardiphaga--1:capture_order_counter=o__GCF-013343005--2||o__Geobacterales--1||o__Pseudomonadales--1||o__Rhizobiales--2||o__Sphingomonadales--1:capture_phylum_counter=p__Desulfobacterota--1||p__Proteobacteria--6:capture_species_counter=s__Bosea sp004144595--1||s__Geomonas sp003499925--1||s__Pseudomonas_E simiae--1||s__Reidiella endopervernicosa--2||s__Sphingomonas_N sp000333335--1||s__Tardiphaga sp007018905--1:gtdb_class_counter=:gtdb_domain_counter=:gtdb_family_counter=:gtdb_genus_counter=:gtdb_order_counter=:gtdb_phylum_counter=:gtdb_species_counter=:heptad_counter=MCP-44H--7:lbd_counter=:name=N325801:ref_name_counter=],a3ed0975-a60e-4e8a-a852-1e120f1d3652_4@MCPsignal.161.227:0.0285722[&&NHX:Sample=rhizpot2:Type=capture:capture_class=c__Gammaproteobacteria:capture_domain=d__Bacteria:capture_family=f__Burkholderiaceae:capture_genus=g__Sphaerotilus:capture_order=o__Burkholderiales:capture_phylum=p__Proteobacteria:capture_species=s__Sphaerotilus hippei:heptad=MCP-44H])0.725:0.00427284[&&NHX:Sample_counter=rhizpot1--5||rhizpot2--1||rhizpot3--1||rhiztom1--1:Type_counter=capture--8:capture_class_counter=c__Alphaproteobacteria--3||c__Desulfuromonadia--1||c__Gammaproteobacteria--4:capture_domain_counter=d__Bacteria--8:capture_family_counter=f__Beijerinckiaceae--1||f__Burkholderiaceae--1||f__GCF-013343005--2||f__Geobacteraceae--1||f__Pseudomonadaceae--1||f__Sphingomonadaceae--1||f__Xanthobacteraceae--1:capture_genus_counter=g__Bosea--1||g__Geomonas--1||g__Pseudomonas_E--1||g__Reidiella--2||g__Sphaerotilus--1||g__Sphingomonas_N--1||g__Tardiphaga--1:capture_order_counter=o__Burkholderiales--1||o__GCF-013343005--2||o__Geobacterales--1||o__Pseudomonadales--1||o__Rhizobiales--2||o__Sphingomonadales--1:capture_phylum_counter=p__Desulfobacterota--1||p__Proteobacteria--7:capture_species_counter=s__Bosea sp004144595--1||s__Geomonas sp003499925--1||s__Pseudomonas_E simiae--1||s__Reidiella endopervernicosa--2||s__Sphaerotilus hippei--1||s__Sphingomonas_N sp000333335--1||s__Tardiphaga sp007018905--1:gtdb_class_counter=:gtdb_domain_counter=:gtdb_family_counter=:gtdb_genus_counter=:gtdb_order_counter=:gtdb_phylum_counter=:gtdb_species_counter=:heptad_counter=MCP-44H--8:lbd_counter=:name=N325803:ref_name_counter=])0.796:0.0421154[&&NHX:Sample_counter=rhizpot1--8||rhizpot2--1||rhizpot3--2||rhiztom1--1:Type_counter=capture--12:besthit_avg=65.0:besthit_max=65.6:besthit_min=64.4:besthit_std=0.8485281374238489:besthit_sum=130.0:bitscore_avg=108.5:bitscore_max=109.0:bitscore_min=108.0:bitscore_std=0.7071067811865476:bitscore_sum=217.0:capture_class_counter=c__Alphaproteobacteria--4||c__Bacilli--1||c__Desulfuromonadia--1||c__Gammaproteobacteria--6:capture_domain_counter=d__Bacteria--12:capture_family_counter=f__Bacillaceae--1||f__Beijerinckiaceae--1||f__Burkholderiaceae--1||f__Casimicrobiaceae--1||f__GCF-013343005--2||f__Geobacteraceae--1||f__Magnetospirillaceae--1||f__Pseudomonadaceae--1||f__Rhodocyclaceae--1||f__Sphingomonadaceae--1||f__Xanthobacteraceae--1:capture_genus_counter=g__Azonexus--1||g__Bacillus--1||g__Bosea--1||g__Casimicrobium--1||g__Geomonas--1||g__Pseudomonas_E--1||g__Reidiella--2||g__Sphaerotilus--1||g__Sphingomonas_N--1||g__Tardiphaga--1||g__Telmatospirillum--1:capture_order_counter=o__Bacillales--1||o__Burkholderiales--3||o__GCF-013343005--2||o__Geobacterales--1||o__Pseudomonadales--1||o__Rhizobiales--2||o__Rhodospirillales--1||o__Sphingomonadales--1:capture_phylum_counter=p__Desulfobacterota--1||p__Firmicutes--1||p__Proteobacteria--10:capture_species_counter=s__Azonexus sp002470165--1||s__Bacillus siamensis--1||s__Bosea sp004144595--1||s__Casimicrobium sp013298045--1||s__Geomonas sp003499925--1||s__Pseudomonas_E simiae--1||s__Reidiella endopervernicosa--2||s__Sphaerotilus hippei--1||s__Sphingomonas_N sp000333335--1||s__Tardiphaga sp007018905--1||s__Telmatospirillum siberiense--1:evalue_avg=3.515e-31:evalue_max=5.54e-31:evalue_min=1.49e-31:evalue_std=2.8637824638055174e-31:evalue_sum=7.03e-31:gapopen_avg=0.0:gapopen_max=0.0:gapopen_min=0.0:gapopen_std=0.0:gapopen_sum=0.0:gtdb_class_counter=:gtdb_domain_counter=:gtdb_family_counter=:gtdb_genus_counter=:gtdb_order_counter=:gtdb_phylum_counter=:gtdb_species_counter=:heptad_counter=MCP-44H--12:lbd_counter=:length_avg=98.5:length_max=101.0:length_min=96.0:length_std=3.5355339059327378:length_sum=197.0:mismatch_avg=34.5:mismatch_max=36.0:mismatch_min=33.0:mismatch_std=2.1213203435596424:mismatch_sum=69.0:name=N325804:qcovhsp_avg=96.15:qcovhsp_max=97.0:qcovhsp_min=95.3:qcovhsp_std=1.2020815280171329:qcovhsp_sum=192.3:qend_avg=98.5:qend_max=101.0:qend_min=96.0:qend_std=3.5355339059327378:qend_sum=197.0:qstart_avg=1.0:qstart_max=1.0:qstart_min=1.0:qstart_std=0.0:qstart_sum=2.0:ref_name_counter=GB_GCA_013820975.1_protein.faa_JACDHQ010000438.1_1@PF00015_full_PFAM.1.153--2:scovhsp_avg=64.80000000000001:scovhsp_max=66.4:scovhsp_min=63.2:scovhsp_std=2.2627416997969543:scovhsp_sum=129.60000000000002:send_avg=99.5:send_max=102.0:send_min=97.0:send_std=3.5355339059327378:send_sum=199.0:sstart_avg=2.0:sstart_max=2.0:sstart_min=2.0:sstart_std=0.0:sstart_sum=4.0])0.215:0.0165225[&&NHX:Sample_counter=rhizpot1--9||rhizpot2--1||rhizpot3--2||rhiztom1--1:Type_counter=capture--13:besthit_avg=65.0:besthit_max=65.6:besthit_min=64.4:besthit_std=0.8485281374238489:besthit_sum=130.0:bitscore_avg=108.5:bitscore_max=109.0:bitscore_min=108.0:bitscore_std=0.7071067811865476:bitscore_sum=217.0:capture_class_counter=c__Alphaproteobacteria--4||c__Bacilli--1||c__Desulfuromonadia--1||c__Gammaproteobacteria--6||c__Holophagae--1:capture_domain_counter=d__Bacteria--13:capture_family_counter=f__Bacillaceae--1||f__Beijerinckiaceae--1||f__Burkholderiaceae--1||f__Casimicrobiaceae--1||f__GCF-013343005--2||f__Geobacteraceae--1||f__Holophagaceae--1||f__Magnetospirillaceae--1||f__Pseudomonadaceae--1||f__Rhodocyclaceae--1||f__Sphingomonadaceae--1||f__Xanthobacteraceae--1:capture_genus_counter=g__Azonexus--1||g__Bacillus--1||g__Bosea--1||g__Casimicrobium--1||g__Geomonas--1||g__Geothrix--1||g__Pseudomonas_E--1||g__Reidiella--2||g__Sphaerotilus--1||g__Sphingomonas_N--1||g__Tardiphaga--1||g__Telmatospirillum--1:capture_order_counter=o__Bacillales--1||o__Burkholderiales--3||o__GCF-013343005--2||o__Geobacterales--1||o__Holophagales--1||o__Pseudomonadales--1||o__Rhizobiales--2||o__Rhodospirillales--1||o__Sphingomonadales--1:capture_phylum_counter=p__Acidobacteriota--1||p__Desulfobacterota--1||p__Firmicutes--1||p__Proteobacteria--10:capture_species_counter=s__Azonexus sp002470165--1||s__Bacillus siamensis--1||s__Bosea sp004144595--1||s__Casimicrobium sp013298045--1||s__Geomonas sp003499925--1||s__Geothrix sp016714685--1||s__Pseudomonas_E simiae--1||s__Reidiella endopervernicosa--2||s__Sphaerotilus hippei--1||s__Sphingomonas_N sp000333335--1||s__Tardiphaga sp007018905--1||s__Telmatospirillum siberiense--1:evalue_avg=3.515e-31:evalue_max=5.54e-31:evalue_min=1.49e-31:evalue_std=2.8637824638055174e-31:evalue_sum=7.03e-31:gapopen_avg=0.0:gapopen_max=0.0:gapopen_min=0.0:gapopen_std=0.0:gapopen_sum=0.0:gtdb_class_counter=:gtdb_domain_counter=:gtdb_family_counter=:gtdb_genus_counter=:gtdb_order_counter=:gtdb_phylum_counter=:gtdb_species_counter=:heptad_counter=MCP-44H--13:lbd_counter=:length_avg=98.5:length_max=101.0:length_min=96.0:length_std=3.5355339059327378:length_sum=197.0:mismatch_avg=34.5:mismatch_max=36.0:mismatch_min=33.0:mismatch_std=2.1213203435596424:mismatch_sum=69.0:name=N325805:qcovhsp_avg=96.15:qcovhsp_max=97.0:qcovhsp_min=95.3:qcovhsp_std=1.2020815280171329:qcovhsp_sum=192.3:qend_avg=98.5:qend_max=101.0:qend_min=96.0:qend_std=3.5355339059327378:qend_sum=197.0:qstart_avg=1.0:qstart_max=1.0:qstart_min=1.0:qstart_std=0.0:qstart_sum=2.0:ref_name_counter=GB_GCA_013820975.1_protein.faa_JACDHQ010000438.1_1@PF00015_full_PFAM.1.153--2:scovhsp_avg=64.80000000000001:scovhsp_max=66.4:scovhsp_min=63.2:scovhsp_std=2.2627416997969543:scovhsp_sum=129.60000000000002:send_avg=99.5:send_max=102.0:send_min=97.0:send_std=3.5355339059327378:send_sum=199.0:sstart_avg=2.0:sstart_max=2.0:sstart_min=2.0:sstart_std=0.0:sstart_sum=4.0],5ef9cc10-30b5-41a0-9436-0fe24733dc5a_5@MCPsignal.691.756:5e-09[&&NHX:Sample=rhizpot1:Type=capture:capture_class=c__Gammaproteobacteria:capture_domain=d__Bacteria:capture_family=f__Pseudomonadaceae:capture_genus=g__Pseudomonas_E:capture_order=o__Pseudomonadales:capture_phylum=p__Proteobacteria:capture_species=s__Pseudomonas_E sp009391885:heptad=MCP-44H])0:1.3e-08[&&NHX:Sample_counter=rhizpot1--10||rhizpot2--1||rhizpot3--2||rhiztom1--1:Type_counter=capture--14:besthit_avg=65.0:besthit_max=65.6:besthit_min=64.4:besthit_std=0.8485281374238489:besthit_sum=130.0:bitscore_avg=108.5:bitscore_max=109.0:bitscore_min=108.0:bitscore_std=0.7071067811865476:bitscore_sum=217.0:capture_class_counter=c__Alphaproteobacteria--4||c__Bacilli--1||c__Desulfuromonadia--1||c__Gammaproteobacteria--7||c__Holophagae--1:capture_domain_counter=d__Bacteria--14:capture_family_counter=f__Bacillaceae--1||f__Beijerinckiaceae--1||f__Burkholderiaceae--1||f__Casimicrobiaceae--1||f__GCF-013343005--2||f__Geobacteraceae--1||f__Holophagaceae--1||f__Magnetospirillaceae--1||f__Pseudomonadaceae--2||f__Rhodocyclaceae--1||f__Sphingomonadaceae--1||f__Xanthobacteraceae--1:capture_genus_counter=g__Azonexus--1||g__Bacillus--1||g__Bosea--1||g__Casimicrobium--1||g__Geomonas--1||g__Geothrix--1||g__Pseudomonas_E--2||g__Reidiella--2||g__Sphaerotilus--1||g__Sphingomonas_N--1||g__Tardiphaga--1||g__Telmatospirillum--1:capture_order_counter=o__Bacillales--1||o__Burkholderiales--3||o__GCF-013343005--2||o__Geobacterales--1||o__Holophagales--1||o__Pseudomonadales--2||o__Rhizobiales--2||o__Rhodospirillales--1||o__Sphingomonadales--1:capture_phylum_counter=p__Acidobacteriota--1||p__Desulfobacterota--1||p__Firmicutes--1||p__Proteobacteria--11:capture_species_counter=s__Azonexus sp002470165--1||s__Bacillus siamensis--1||s__Bosea sp004144595--1||s__Casimicrobium sp013298045--1||s__Geomonas sp003499925--1||s__Geothrix sp016714685--1||s__Pseudomonas_E simiae--1||s__Pseudomonas_E sp009391885--1||s__Reidiella endopervernicosa--2||s__Sphaerotilus hippei--1||s__Sphingomonas_N sp000333335--1||s__Tardiphaga sp007018905--1||s__Telmatospirillum siberiense--1:evalue_avg=3.515e-31:evalue_max=5.54e-31:evalue_min=1.49e-31:evalue_std=2.8637824638055174e-31:evalue_sum=7.03e-31:gapopen_avg=0.0:gapopen_max=0.0:gapopen_min=0.0:gapopen_std=0.0:gapopen_sum=0.0:gtdb_class_counter=:gtdb_domain_counter=:gtdb_family_counter=:gtdb_genus_counter=:gtdb_order_counter=:gtdb_phylum_counter=:gtdb_species_counter=:heptad_counter=MCP-44H--14:lbd_counter=:length_avg=98.5:length_max=101.0:length_min=96.0:length_std=3.5355339059327378:length_sum=197.0:mismatch_avg=34.5:mismatch_max=36.0:mismatch_min=33.0:mismatch_std=2.1213203435596424:mismatch_sum=69.0:name=N325807:qcovhsp_avg=96.15:qcovhsp_max=97.0:qcovhsp_min=95.3:qcovhsp_std=1.2020815280171329:qcovhsp_sum=192.3:qend_avg=98.5:qend_max=101.0:qend_min=96.0:qend_std=3.5355339059327378:qend_sum=197.0:qstart_avg=1.0:qstart_max=1.0:qstart_min=1.0:qstart_std=0.0:qstart_sum=2.0:ref_name_counter=GB_GCA_013820975.1_protein.faa_JACDHQ010000438.1_1@PF00015_full_PFAM.1.153--2:scovhsp_avg=64.80000000000001:scovhsp_max=66.4:scovhsp_min=63.2:scovhsp_std=2.2627416997969543:scovhsp_sum=129.60000000000002:send_avg=99.5:send_max=102.0:send_min=97.0:send_std=3.5355339059327378:send_sum=199.0:sstart_avg=2.0:sstart_max=2.0:sstart_min=2.0:sstart_std=0.0:sstart_sum=4.0],(58c16b0f-fcfe-4dc7-b4ce-61d66b0ba244_2@MCPsignal.209.333:0.635037[&&NHX:Sample=rhizpot1:Type=capture:besthit=52.1:bitscore=91.7:capture_class=c__Gammaproteobacteria:capture_domain=d__Bacteria:capture_family=f__Pseudomonadaceae:capture_genus=g__Pseudomonas_E:capture_order=o__Pseudomonadales:capture_phylum=p__Proteobacteria:capture_species=s__Pseudomonas_E arsenicoxydans_A:evalue=1.61e-23:gapopen=1.0:heptad=MCP-24H:length=121.0:mismatch=55.0:qcovhsp=95.2:qend=118.0:qstart=1.0:ref_name=GB_GCA_013361935.1_protein.faa_JABFXC010000099.1_31@PF00015_full_PFAM.350.553:scovhsp=59.6:send=147.0:sstart=27.0],6c1cf23d-a116-40f2-a0d1-a54c849365e1_6@MCPsignal.455.511:5e-09[&&NHX:Sample=rhizpot3:Type=capture:capture_class=c__Gammaproteobacteria:capture_domain=d__Bacteria:capture_family=f__Pseudomonadaceae:capture_genus=g__Pseudomonas_E:capture_order=o__Pseudomonadales:capture_phylum=p__Proteobacteria:capture_species=s__Pseudomonas_E sp009391885:heptad=MCP-24H])0:0.0222517[&&NHX:Sample_counter=rhizpot1--1||rhizpot3--1:Type_counter=capture--2:besthit_avg=52.1:besthit_max=52.1:besthit_min=52.1:besthit_std=0:besthit_sum=52.1:bitscore_avg=91.7:bitscore_max=91.7:bitscore_min=91.7:bitscore_std=0:bitscore_sum=91.7:capture_class_counter=c__Gammaproteobacteria--2:capture_domain_counter=d__Bacteria--2:capture_family_counter=f__Pseudomonadaceae--2:capture_genus_counter=g__Pseudomonas_E--2:capture_order_counter=o__Pseudomonadales--2:capture_phylum_counter=p__Proteobacteria--2:capture_species_counter=s__Pseudomonas_E arsenicoxydans_A--1||s__Pseudomonas_E sp009391885--1:evalue_avg=1.61e-23:evalue_max=1.61e-23:evalue_min=1.61e-23:evalue_std=0:evalue_sum=1.61e-23:gapopen_avg=1.0:gapopen_max=1.0:gapopen_min=1.0:gapopen_std=0:gapopen_sum=1.0:gtdb_class_counter=:gtdb_domain_counter=:gtdb_family_counter=:gtdb_genus_counter=:gtdb_order_counter=:gtdb_phylum_counter=:gtdb_species_counter=:heptad_counter=MCP-24H--2:lbd_counter=:length_avg=121.0:length_max=121.0:length_min=121.0:length_std=0:length_sum=121.0:mismatch_avg=55.0:mismatch_max=55.0:mismatch_min=55.0:mismatch_std=0:mismatch_sum=55.0:name=N325810:qcovhsp_avg=95.2:qcovhsp_max=95.2:qcovhsp_min=95.2:qcovhsp_std=0:qcovhsp_sum=95.2:qend_avg=118.0:qend_max=118.0:qend_min=118.0:qend_std=0:qend_sum=118.0:qstart_avg=1.0:qstart_max=1.0:qstart_min=1.0:qstart_std=0:qstart_sum=1.0:ref_name_counter=GB_GCA_013361935.1_protein.faa_JABFXC010000099.1_31@PF00015_full_PFAM.350.553--1:scovhsp_avg=59.6:scovhsp_max=59.6:scovhsp_min=59.6:scovhsp_std=0:scovhsp_sum=59.6:send_avg=147.0:send_max=147.0:send_min=147.0:send_std=0:send_sum=147.0:sstart_avg=27.0:sstart_max=27.0:sstart_min=27.0:sstart_std=0:sstart_sum=27.0])0.938:0.0793615[&&NHX:Sample_counter=rhizpot1--11||rhizpot2--1||rhizpot3--3||rhiztom1--1:Type_counter=capture--16:besthit_avg=60.699999999999996:besthit_max=65.6:besthit_min=52.1:besthit_std=7.471947537289056:besthit_sum=182.1:bitscore_avg=102.89999999999999:bitscore_max=109.0:bitscore_min=91.7:bitscore_std=9.71236325515062:bitscore_sum=308.7:capture_class_counter=c__Alphaproteobacteria--4||c__Bacilli--1||c__Desulfuromonadia--1||c__Gammaproteobacteria--9||c__Holophagae--1:capture_domain_counter=d__Bacteria--16:capture_family_counter=f__Bacillaceae--1||f__Beijerinckiaceae--1||f__Burkholderiaceae--1||f__Casimicrobiaceae--1||f__GCF-013343005--2||f__Geobacteraceae--1||f__Holophagaceae--1||f__Magnetospirillaceae--1||f__Pseudomonadaceae--4||f__Rhodocyclaceae--1||f__Sphingomonadaceae--1||f__Xanthobacteraceae--1:capture_genus_counter=g__Azonexus--1||g__Bacillus--1||g__Bosea--1||g__Casimicrobium--1||g__Geomonas--1||g__Geothrix--1||g__Pseudomonas_E--4||g__Reidiella--2||g__Sphaerotilus--1||g__Sphingomonas_N--1||g__Tardiphaga--1||g__Telmatospirillum--1:capture_order_counter=o__Bacillales--1||o__Burkholderiales--3||o__GCF-013343005--2||o__Geobacterales--1||o__Holophagales--1||o__Pseudomonadales--4||o__Rhizobiales--2||o__Rhodospirillales--1||o__Sphingomonadales--1:capture_phylum_counter=p__Acidobacteriota--1||p__Desulfobacterota--1||p__Firmicutes--1||p__Proteobacteria--13:capture_species_counter=s__Azonexus sp002470165--1||s__Bacillus siamensis--1||s__Bosea sp004144595--1||s__Casimicrobium sp013298045--1||s__Geomonas sp003499925--1||s__Geothrix sp016714685--1||s__Pseudomonas_E arsenicoxydans_A--1||s__Pseudomonas_E simiae--1||s__Pseudomonas_E sp009391885--2||s__Reidiella endopervernicosa--2||s__Sphaerotilus hippei--1||s__Sphingomonas_N sp000333335--1||s__Tardiphaga sp007018905--1||s__Telmatospirillum siberiense--1:evalue_avg=5.366666901e-24:evalue_max=1.61e-23:evalue_min=1.49e-31:evalue_std=9.295339131014356e-24:evalue_sum=1.6100000703e-23:gapopen_avg=0.3333333333333333:gapopen_max=1.0:gapopen_min=0.0:gapopen_std=0.5773502691896258:gapopen_sum=1.0:gtdb_class_counter=:gtdb_domain_counter=:gtdb_family_counter=:gtdb_genus_counter=:gtdb_order_counter=:gtdb_phylum_counter=:gtdb_species_counter=:heptad_counter=MCP-24H--2||MCP-44H--14:lbd_counter=:length_avg=106.0:length_max=121.0:length_min=96.0:length_std=13.228756555322953:length_sum=318.0:mismatch_avg=41.333333333333336:mismatch_max=55.0:mismatch_min=33.0:mismatch_std=11.930353445448853:mismatch_sum=124.0:name=N325811:qcovhsp_avg=95.83333333333333:qcovhsp_max=97.0:qcovhsp_min=95.2:qcovhsp_std=1.0115993936995678:qcovhsp_sum=287.5:qend_avg=105.0:qend_max=118.0:qend_min=96.0:qend_std=11.532562594670797:qend_sum=315.0:qstart_avg=1.0:qstart_max=1.0:qstart_min=1.0:qstart_std=0.0:qstart_sum=3.0:ref_name_counter=GB_GCA_013361935.1_protein.faa_JABFXC010000099.1_31@PF00015_full_PFAM.350.553--1||GB_GCA_013820975.1_protein.faa_JACDHQ010000438.1_1@PF00015_full_PFAM.1.153--2:scovhsp_avg=63.06666666666666:scovhsp_max=66.4:scovhsp_min=59.6:scovhsp_std=3.4019602192461553:scovhsp_sum=189.2:send_avg=115.33333333333333:send_max=147.0:send_min=97.0:send_std=27.53785273643051:send_sum=346.0:sstart_avg=10.333333333333334:sstart_max=27.0:sstart_min=2.0:sstart_std=14.433756729740644:sstart_sum=31.0],b7857144-c660-5e45-9740-e252c1382984_3@MCPsignal.113.215:0.196409[&&NHX:Sample=rhizpot1:Type=capture:capture_class=c__Desulfovibrionia:capture_domain=d__Bacteria:capture_family=f__Desulfovibrionaceae:capture_genus=g__Megalodesulfovibrio:capture_order=o__Desulfovibrionales:capture_phylum=p__Desulfobacterota_I:capture_species=s__Megalodesulfovibrio gigas:heptad=MCP-44H])0.794:0.0304306[&&NHX:Sample_counter=rhizpot1--12||rhizpot2--1||rhizpot3--3||rhiztom1--1:Type_counter=capture--17:besthit_avg=60.699999999999996:besthit_max=65.6:besthit_min=52.1:besthit_std=7.471947537289056:besthit_sum=182.1:bitscore_avg=102.89999999999999:bitscore_max=109.0:bitscore_min=91.7:bitscore_std=9.71236325515062:bitscore_sum=308.7:capture_class_counter=c__Alphaproteobacteria--4||c__Bacilli--1||c__Desulfovibrionia--1||c__Desulfuromonadia--1||c__Gammaproteobacteria--9||c__Holophagae--1:capture_domain_counter=d__Bacteria--17:capture_family_counter=f__Bacillaceae--1||f__Beijerinckiaceae--1||f__Burkholderiaceae--1||f__Casimicrobiaceae--1||f__Desulfovibrionaceae--1||f__GCF-013343005--2||f__Geobacteraceae--1||f__Holophagaceae--1||f__Magnetospirillaceae--1||f__Pseudomonadaceae--4||f__Rhodocyclaceae--1||f__Sphingomonadaceae--1||f__Xanthobacteraceae--1:capture_genus_counter=g__Azonexus--1||g__Bacillus--1||g__Bosea--1||g__Casimicrobium--1||g__Geomonas--1||g__Geothrix--1||g__Megalodesulfovibrio--1||g__Pseudomonas_E--4||g__Reidiella--2||g__Sphaerotilus--1||g__Sphingomonas_N--1||g__Tardiphaga--1||g__Telmatospirillum--1:capture_order_counter=o__Bacillales--1||o__Burkholderiales--3||o__Desulfovibrionales--1||o__GCF-013343005--2||o__Geobacterales--1||o__Holophagales--1||o__Pseudomonadales--4||o__Rhizobiales--2||o__Rhodospirillales--1||o__Sphingomonadales--1:capture_phylum_counter=p__Acidobacteriota--1||p__Desulfobacterota--1||p__Desulfobacterota_I--1||p__Firmicutes--1||p__Proteobacteria--13:capture_species_counter=s__Azonexus sp002470165--1||s__Bacillus siamensis--1||s__Bosea sp004144595--1||s__Casimicrobium sp013298045--1||s__Geomonas sp003499925--1||s__Geothrix sp016714685--1||s__Megalodesulfovibrio gigas--1||s__Pseudomonas_E arsenicoxydans_A--1||s__Pseudomonas_E simiae--1||s__Pseudomonas_E sp009391885--2||s__Reidiella endopervernicosa--2||s__Sphaerotilus hippei--1||s__Sphingomonas_N sp000333335--1||s__Tardiphaga sp007018905--1||s__Telmatospirillum siberiense--1:evalue_avg=5.366666901e-24:evalue_max=1.61e-23:evalue_min=1.49e-31:evalue_std=9.295339131014356e-24:evalue_sum=1.6100000703e-23:gapopen_avg=0.3333333333333333:gapopen_max=1.0:gapopen_min=0.0:gapopen_std=0.5773502691896258:gapopen_sum=1.0:gtdb_class_counter=:gtdb_domain_counter=:gtdb_family_counter=:gtdb_genus_counter=:gtdb_order_counter=:gtdb_phylum_counter=:gtdb_species_counter=:heptad_counter=MCP-24H--2||MCP-44H--15:lbd_counter=:length_avg=106.0:length_max=121.0:length_min=96.0:length_std=13.228756555322953:length_sum=318.0:mismatch_avg=41.333333333333336:mismatch_max=55.0:mismatch_min=33.0:mismatch_std=11.930353445448853:mismatch_sum=124.0:name=N325813:qcovhsp_avg=95.83333333333333:qcovhsp_max=97.0:qcovhsp_min=95.2:qcovhsp_std=1.0115993936995678:qcovhsp_sum=287.5:qend_avg=105.0:qend_max=118.0:qend_min=96.0:qend_std=11.532562594670797:qend_sum=315.0:qstart_avg=1.0:qstart_max=1.0:qstart_min=1.0:qstart_std=0.0:qstart_sum=3.0:ref_name_counter=GB_GCA_013361935.1_protein.faa_JABFXC010000099.1_31@PF00015_full_PFAM.350.553--1||GB_GCA_013820975.1_protein.faa_JACDHQ010000438.1_1@PF00015_full_PFAM.1.153--2:scovhsp_avg=63.06666666666666:scovhsp_max=66.4:scovhsp_min=59.6:scovhsp_std=3.4019602192461553:scovhsp_sum=189.2:send_avg=115.33333333333333:send_max=147.0:send_min=97.0:send_std=27.53785273643051:send_sum=346.0:sstart_avg=10.333333333333334:sstart_max=27.0:sstart_min=2.0:sstart_std=14.433756729740644:sstart_sum=31.0])0.585:0.01686[&&NHX:Sample_counter=rhizpot1--24||rhizpot2--2||rhizpot3--7||rhiztom1--1:Type_counter=GTDB--2||capture--34:besthit_avg=63.400000000000006:besthit_max=74.4:besthit_min=52.1:besthit_std=7.690253571892152:besthit_sum=507.20000000000005:bitscore_avg=135.9625:bitscore_max=176.0:bitscore_min=91.7:bitscore_std=30.497022688405874:bitscore_sum=1087.7:capture_class_counter=c__Alphaproteobacteria--5||c__Bacilli--5||c__Desulfovibrionia--1||c__Desulfuromonadia--1||c__Dormibacteria--1||c__Gammaproteobacteria--19||c__Halobacteria--1||c__Holophagae--1:capture_domain_counter=d__Archaea--1||d__Bacteria--33:capture_family_counter=f__Aeromonadaceae--1||f__Bacillaceae--1||f__Beijerinckiaceae--1||f__Burkholderiaceae--3||f__Casimicrobiaceae--1||f__Desulfovibrionaceae--1||f__GCF-013343005--2||f__Geobacteraceae--1||f__Haloarculaceae--1||f__Holophagaceae--1||f__Magnetospirillaceae--1||f__Paenibacillaceae--4||f__Pseudomonadaceae--9||f__Rhodanobacteraceae--1||f__Rhodobacteraceae--1||f__Rhodocyclaceae--2||f__Sphingomonadaceae--1||f__UBA8260--1||f__Xanthobacteraceae--1:capture_genus_counter=g__Aeromonas--1||g__Azonexus--1||g__Bacillus--1||g__Bosea--1||g__Casimicrobium--1||g__Cohnella--3||g__Geomonas--1||g__Geothrix--1||g__Halorhabdus--1||g__Luteibacter--1||g__Megalodesulfovibrio--1||g__Methyloversatilis--1||g__Paenibacillus_B--1||g__Paraburkholderia--2||g__Pseudomonas_E--9||g__Reidiella--2||g__Roseivivax--1||g__Sphaerotilus--1||g__Sphingomonas_N--1||g__Tardiphaga--1||g__Telmatospirillum--1||g__UBA8260--1:capture_order_counter=o__Bacillales--1||o__Burkholderiales--6||o__Desulfovibrionales--1||o__Enterobacterales--1||o__GCF-013343005--2||o__Geobacterales--1||o__Halobacteriales--1||o__Holophagales--1||o__Paenibacillales--4||o__Pseudomonadales--9||o__Rhizobiales--2||o__Rhodobacterales--1||o__Rhodospirillales--1||o__Sphingomonadales--1||o__UBA8260--1||o__Xanthomonadales--1:capture_phylum_counter=p__Acidobacteriota--1||p__Desulfobacterota--1||p__Desulfobacterota_I--1||p__Dormibacterota--1||p__Firmicutes--5||p__Halobacteriota--1||p__Proteobacteria--24:capture_species_counter=s__Aeromonas caviae--1||s__Azonexus sp002470165--1||s__Bacillus siamensis--1||s__Bosea sp004144595--1||s__Casimicrobium sp013298045--1||s__Cohnella sp003001675--1||s__Cohnella sp019091135--2||s__Geomonas sp003499925--1||s__Geothrix sp016714685--1||s__Halorhabdus sp009690625--1||s__Luteibacter rhizovicinus_B--1||s__Megalodesulfovibrio gigas--1||s__Methyloversatilis discipulorum_A--1||s__Paenibacillus_B popilliae--1||s__Paraburkholderia caffeinilytica--1||s__Paraburkholderia sp004339745--1||s__Pseudomonas_E arsenicoxydans_A--1||s__Pseudomonas_E azotoformans--2||s__Pseudomonas_E simiae--1||s__Pseudomonas_E sp000282215--2||s__Pseudomonas_E sp009391885--2||s__Pseudomonas_E sp900596015--1||s__Reidiella endopervernicosa--2||s__Roseivivax marinus--1||s__Sphaerotilus hippei--1||s__Sphingomonas_N sp000333335--1||s__Tardiphaga sp007018905--1||s__Telmatospirillum siberiense--1||s__UBA8260 sp003134115--1:evalue_avg=2.0125000878750018e-24:evalue_max=1.61e-23:evalue_min=1.32e-55:evalue_std=5.6922095530448484e-24:evalue_sum=1.6100000703000014e-23:gapopen_avg=0.375:gapopen_max=1.0:gapopen_min=0.0:gapopen_std=0.5175491695067657:gapopen_sum=3.0:gtdb_class_counter=c__Gemmatimonadetes--2:gtdb_domain_counter=d__Bacteria--2:gtdb_family_counter=f__Gemmatimonadaceae--2:gtdb_genus_counter=g__JABFXC01--2:gtdb_order_counter=o__Gemmatimonadales--2:gtdb_phylum_counter=p__Gemmatimonadota--2:gtdb_species_counter=s__JABFXC01 sp013361745--1||s__JABFXC01 sp013361935--1:heptad_counter=MCP-24H--2||MCP-44H--34:lbd_counter=:lca_tree=g__JABFXC01:length_avg=128.0:length_max=147.0:length_min=96.0:length_std=20.72265840640557:length_sum=1024.0:mismatch_avg=46.25:mismatch_max=64.0:mismatch_min=31.0:mismatch_std=12.646286863288031:mismatch_sum=370.0:name=N325814:qcovhsp_avg=97.26249999999999:qcovhsp_max=100.0:qcovhsp_min=95.2:qcovhsp_std=1.888262617933669:qcovhsp_sum=778.0999999999999:qend_avg=127.25:qend_max=147.0:qend_min=96.0:qend_std=20.68643447838635:qend_sum=1018.0:qstart_avg=1.0:qstart_max=1.0:qstart_min=1.0:qstart_std=0.0:qstart_sum=8.0:ref_name_counter=GB_GCA_003222065.1_protein.faa_QHUV01000099.1_4@PF00015_full_PFAM.276.521--5||GB_GCA_013361935.1_protein.faa_JABFXC010000099.1_31@PF00015_full_PFAM.350.553--1||GB_GCA_013820975.1_protein.faa_JACDHQ010000438.1_1@PF00015_full_PFAM.1.153--2:scovhsp_avg=59.675:scovhsp_max=66.4:scovhsp_min=51.0:scovhsp_std=4.3790899250219315:scovhsp_sum=477.4:send_avg=164.625:send_max=201.0:send_min=97.0:send_std=44.48735775475995:send_sum=1317.0:sstart_avg=37.625:sstart_max=56.0:sstart_min=2.0:sstart_std=24.065016102217758:sstart_sum=301.0],((((32d5181a-5059-4036-842e-3b3f216bcbd6_2@MCPsignal.49.210:0.121335[&&NHX:Sample=rhiztom3:Type=capture:capture_class=c__Alphaproteobacteria:capture_domain=d__Bacteria:capture_family=f__Beijerinckiaceae:capture_genus=g__Bosea:capture_order=o__Rhizobiales:capture_phylum=p__Proteobacteria:capture_species=s__Bosea sp017308075:heptad=MCP-44H],3a4fc484-174c-4999-bbf2-c20fc32ecb5a_3@MCPsignal.432.523:0.110692[&&NHX:Sample=rhiztom2:Type=capture:capture_class=c__Gammaproteobacteria:capture_domain=d__Bacteria:capture_family=f__Rhodocyclaceae:capture_genus=g__JACOUN01:capture_order=o__Burkholderiales:capture_phylum=p__Proteobacteria:capture_species=s__JACOUN01 sp016177805:heptad=MCP-44H])0.85:0.0732109[&&NHX:Sample_counter=rhiztom2--1||rhiztom3--1:Type_counter=capture--2:capture_class_counter=c__Alphaproteobacteria--1||c__Gammaproteobacteria--1:capture_domain_counter=d__Bacteria--2:capture_family_counter=f__Beijerinckiaceae--1||f__Rhodocyclaceae--1:capture_genus_counter=g__Bosea--1||g__JACOUN01--1:capture_order_counter=o__Burkholderiales--1||o__Rhizobiales--1:capture_phylum_counter=p__Proteobacteria--2:capture_species_counter=s__Bosea sp017308075--1||s__JACOUN01 sp016177805--1:gtdb_class_counter=:gtdb_domain_counter=:gtdb_family_counter=:gtdb_genus_counter=:gtdb_order_counter=:gtdb_phylum_counter=:gtdb_species_counter=:heptad_counter=MCP-44H--2:lbd_counter=:name=N325817:ref_name_counter=],d1f2627f-d825-4b4c-9889-120e2d01f3d7_2@MCPsignal.21.178:0.171744[&&NHX:Sample=rhiztom3:Type=capture:capture_class=c__Alphaproteobacteria:capture_domain=d__Bacteria:capture_family=f__Tistrellaceae:capture_genus=g__Tistrella:capture_order=o__Tistrellales:capture_phylum=p__Proteobacteria:capture_species=s__Tistrella bauzanensis:heptad=MCP-44H])0.921:0.0586181[&&NHX:Sample_counter=rhiztom2--1||rhiztom3--2:Type_counter=capture--3:capture_class_counter=c__Alphaproteobacteria--2||c__Gammaproteobacteria--1:capture_domain_counter=d__Bacteria--3:capture_family_counter=f__Beijerinckiaceae--1||f__Rhodocyclaceae--1||f__Tistrellaceae--1:capture_genus_counter=g__Bosea--1||g__JACOUN01--1||g__Tistrella--1:capture_order_counter=o__Burkholderiales--1||o__Rhizobiales--1||o__Tistrellales--1:capture_phylum_counter=p__Proteobacteria--3:capture_species_counter=s__Bosea sp017308075--1||s__JACOUN01 sp016177805--1||s__Tistrella bauzanensis--1:gtdb_class_counter=:gtdb_domain_counter=:gtdb_family_counter=:gtdb_genus_counter=:gtdb_order_counter=:gtdb_phylum_counter=:gtdb_species_counter=:heptad_counter=MCP-44H--3:lbd_counter=:name=N325819:ref_name_counter=],GB_GCA_003222065.1_protein.faa_QHUV01000099.1_4@PF00015_full_PFAM.276.521:0.132267[&&NHX:Type=GTDB:gtdb_class=c__Gemmatimonadetes:gtdb_domain=d__Bacteria:gtdb_family=f__Gemmatimonadaceae:gtdb_genus=g__AG2:gtdb_order=o__Gemmatimonadales:gtdb_phylum=p__Gemmatimonadota:gtdb_species=s__AG2 sp003222065:heptad=MCP-44H:species=d__Bacteria_p__Gemmatimonadota_c__Gemmatimonadetes_o__Gemmatimonadales_f__Gemmatimonadaceae_g__AG2_s__AG2 sp003222065])0.983:0.116655[&&NHX:Sample_counter=rhiztom2--1||rhiztom3--2:Type_counter=GTDB--1||capture--3:capture_class_counter=c__Alphaproteobacteria--2||c__Gammaproteobacteria--1:capture_domain_counter=d__Bacteria--3:capture_family_counter=f__Beijerinckiaceae--1||f__Rhodocyclaceae--1||f__Tistrellaceae--1:capture_genus_counter=g__Bosea--1||g__JACOUN01--1||g__Tistrella--1:capture_order_counter=o__Burkholderiales--1||o__Rhizobiales--1||o__Tistrellales--1:capture_phylum_counter=p__Proteobacteria--3:capture_species_counter=s__Bosea sp017308075--1||s__JACOUN01 sp016177805--1||s__Tistrella bauzanensis--1:gtdb_class_counter=c__Gemmatimonadetes--1:gtdb_domain_counter=d__Bacteria--1:gtdb_family_counter=f__Gemmatimonadaceae--1:gtdb_genus_counter=g__AG2--1:gtdb_order_counter=o__Gemmatimonadales--1:gtdb_phylum_counter=p__Gemmatimonadota--1:gtdb_species_counter=s__AG2 sp003222065--1:heptad_counter=MCP-44H--4:lbd_counter=:lca_tree=s__AG2 sp003222065:name=N325821:ref_name_counter=],(((e8107417-214e-4f94-a6f3-5368dcdd0dd1_5@MCPsignal.231.320:0.0147127[&&NHX:Sample=rhiztom3:Type=capture:capture_class=c__Gammaproteobacteria:capture_domain=d__Bacteria:capture_family=f__Rhodocyclaceae:capture_genus=g__Aromatoleum:capture_order=o__Burkholderiales:capture_phylum=p__Proteobacteria:capture_species=s__Aromatoleum petrolei:heptad=MCP-44H],10cc666b-0bb9-43be-9cee-d5eab9a9d045_4@MCPsignal.153.320:0.0306824[&&NHX:Sample=rhiztom3:Type=capture:besthit=58.5:bitscore=149.0:capture_class=c__Gammaproteobacteria:capture_domain=d__Bacteria:capture_family=f__Rhodocyclaceae:capture_genus=g__Aromatoleum:capture_order=o__Burkholderiales:capture_phylum=p__Proteobacteria:capture_species=s__Aromatoleum petrolei:evalue=4.94e-45:gapopen=0.0:heptad=MCP-44H:length=159.0:mismatch=66.0:qcovhsp=95.2:qend=159.0:qstart=1.0:ref_name=GB_GCA_003222065.1_protein.faa_QHUV01000099.1_4@PF00015_full_PFAM.276.521:scovhsp=64.9:send=199.0:sstart=41.0])0.995:0.254924[&&NHX:Sample_counter=rhiztom3--2:Type_counter=capture--2:besthit_avg=58.5:besthit_max=58.5:besthit_min=58.5:besthit_std=0:besthit_sum=58.5:bitscore_avg=149.0:bitscore_max=149.0:bitscore_min=149.0:bitscore_std=0:bitscore_sum=149.0:capture_class_counter=c__Gammaproteobacteria--2:capture_domain_counter=d__Bacteria--2:capture_family_counter=f__Rhodocyclaceae--2:capture_genus_counter=g__Aromatoleum--2:capture_order_counter=o__Burkholderiales--2:capture_phylum_counter=p__Proteobacteria--2:capture_species_counter=s__Aromatoleum petrolei--2:evalue_avg=4.94e-45:evalue_max=4.94e-45:evalue_min=4.94e-45:evalue_std=0:evalue_sum=4.94e-45:gapopen_avg=0.0:gapopen_max=0.0:gapopen_min=0.0:gapopen_std=0:gapopen_sum=0.0:gtdb_class_counter=:gtdb_domain_counter=:gtdb_family_counter=:gtdb_genus_counter=:gtdb_order_counter=:gtdb_phylum_counter=:gtdb_species_counter=:heptad_counter=MCP-44H--2:lbd_counter=:length_avg=159.0:length_max=159.0:length_min=159.0:length_std=0:length_sum=159.0:mismatch_avg=66.0:mismatch_max=66.0:mismatch_min=66.0:mismatch_std=0:mismatch_sum=66.0:name=N325824:qcovhsp_avg=95.2:qcovhsp_max=95.2:qcovhsp_min=95.2:qcovhsp_std=0:qcovhsp_sum=95.2:qend_avg=159.0:qend_max=159.0:qend_min=159.0:qend_std=0:qend_sum=159.0:qstart_avg=1.0:qstart_max=1.0:qstart_min=1.0:qstart_std=0:qstart_sum=1.0:ref_name_counter=GB_GCA_003222065.1_protein.faa_QHUV01000099.1_4@PF00015_full_PFAM.276.521--1:scovhsp_avg=64.9:scovhsp_max=64.9:scovhsp_min=64.9:scovhsp_std=0:scovhsp_sum=64.9:send_avg=199.0:send_max=199.0:send_min=199.0:send_std=0:send_sum=199.0:sstart_avg=41.0:sstart_max=41.0:sstart_min=41.0:sstart_std=0:sstart_sum=41.0],(((GB_GCA_017881505.1_protein.faa_JADGQW010000052.1_13@PF00015_full_PFAM.310.543:0.422021[&&NHX:Type=GTDB:gtdb_class=c__Gemmatimonadetes:gtdb_domain=d__Bacteria:gtdb_family=f__JACORV01:gtdb_genus=g__JADGQW01:gtdb_order=o__Gemmatimonadales:gtdb_phylum=p__Gemmatimonadota:gtdb_species=s__JADGQW01 sp017881505:heptad=MCP-44H:species=d__Bacteria_p__Gemmatimonadota_c__Gemmatimonadetes_o__Gemmatimonadales_f__JACORV01_g__JADGQW01_s__JADGQW01 sp017881505],((GB_GCA_016180765.1_protein.faa_JACPAP010000245.1_4@PF00015_full_PFAM.343.551:0.148485[&&NHX:Type=GTDB:gtdb_class=c__Gemmatimonadetes:gtdb_domain=d__Bacteria:gtdb_family=f__GWC2-71-9:gtdb_genus=g__JACPAP01:gtdb_order=o__Gemmatimonadales:gtdb_phylum=p__Gemmatimonadota:gtdb_species=s__JACPAP01 sp016180765:heptad=MCP-44H:species=d__Bacteria_p__Gemmatimonadota_c__Gemmatimonadetes_o__Gemmatimonadales_f__GWC2-71-9_g__JACPAP01_s__JACPAP01 sp016180765],GB_GCA_011772755.1_protein.faa_WVYX01000092.1_79@PF00015_full_PFAM.356.552:0.305097[&&NHX:Type=GTDB:gtdb_class=c__Gemmatimonadetes:gtdb_domain=d__Bacteria:gtdb_family=f__GWC2-71-9:gtdb_genus=g__WVYX01:gtdb_order=o__Gemmatimonadales:gtdb_phylum=p__Gemmatimonadota:gtdb_species=s__WVYX01 sp011772755:heptad=MCP-52H:species=d__Bacteria_p__Gemmatimonadota_c__Gemmatimonadetes_o__Gemmatimonadales_f__GWC2-71-9_g__WVYX01_s__WVYX01 sp011772755])0.839:0.0757677[&&NHX:Sample_counter=:Type_counter=GTDB--2:capture_class_counter=:capture_domain_counter=:capture_family_counter=:capture_genus_counter=:capture_order_counter=:capture_phylum_counter=:capture_species_counter=:evoltype=D:gtdb_class_counter=c__Gemmatimonadetes--2:gtdb_domain_counter=d__Bacteria--2:gtdb_family_counter=f__GWC2-71-9--2:gtdb_genus_counter=g__JACPAP01--1||g__WVYX01--1:gtdb_order_counter=o__Gemmatimonadales--2:gtdb_phylum_counter=p__Gemmatimonadota--2:gtdb_species_counter=s__JACPAP01 sp016180765--1||s__WVYX01 sp011772755--1:heptad_counter=MCP-44H--1||MCP-52H--1:lbd_counter=:lca=d__Bacteria:lca_tree=f__GWC2-71-9:name=N325828:ref_name_counter=],((GB_GCA_003251175.1_protein.faa_QKHC01000137.1_10@PF00015_full_PFAM.1.172:5e-09[&&NHX:Type=GTDB:gtdb_class=c__Gemmatimonadetes:gtdb_domain=d__Bacteria:gtdb_family=f__GWC2-71-9:gtdb_genus=g__SZUA-544:gtdb_order=o__Gemmatimonadales:gtdb_phylum=p__Gemmatimonadota:gtdb_species=s__SZUA-544 sp003251175:heptad=MCP-44H:species=d__Bacteria_p__Gemmatimonadota_c__Gemmatimonadetes_o__Gemmatimonadales_f__GWC2-71-9_g__SZUA-544_s__SZUA-544 sp003251175],4c6bae3e-0c24-41c8-a3f4-4994bebc3d53_2@MCPsignal.186.235:1.2507[&&NHX:Sample=rhiztom1:Type=capture:capture_class=c__Myxococcia:capture_domain=d__Bacteria:capture_family=f__Myxococcaceae:capture_genus=g__Hyalangium:capture_order=o__Myxococcales:capture_phylum=p__Myxococcota:capture_species=s__Hyalangium sp016926755:heptad=MCP-40H])0.894:0.131499[&&NHX:Sample_counter=rhiztom1--1:Type_counter=GTDB--1||capture--1:capture_class_counter=c__Myxococcia--1:capture_domain_counter=d__Bacteria--1:capture_family_counter=f__Myxococcaceae--1:capture_genus_counter=g__Hyalangium--1:capture_order_counter=o__Myxococcales--1:capture_phylum_counter=p__Myxococcota--1:capture_species_counter=s__Hyalangium sp016926755--1:gtdb_class_counter=c__Gemmatimonadetes--1:gtdb_domain_counter=d__Bacteria--1:gtdb_family_counter=f__GWC2-71-9--1:gtdb_genus_counter=g__SZUA-544--1:gtdb_order_counter=o__Gemmatimonadales--1:gtdb_phylum_counter=p__Gemmatimonadota--1:gtdb_species_counter=s__SZUA-544 sp003251175--1:heptad_counter=MCP-40H--1||MCP-44H--1:lbd_counter=:lca_tree=s__SZUA-544 sp003251175:name=N325831:ref_name_counter=],((((GB_GCA_003222205.1_protein.faa_QHVC01000098.1_7@PF00015_full_PFAM.298.541:0.0289788[&&NHX:Type=GTDB:gtdb_class=c__Gemmatimonadetes:gtdb_domain=d__Bacteria:gtdb_family=f__GWC2-71-9:gtdb_genus=g__40CM-2-70-7:gtdb_order=o__Gemmatimonadales:gtdb_phylum=p__Gemmatimonadota:gtdb_species=s__40CM-2-70-7 sp003222205:heptad=MCP-44H:species=d__Bacteria_p__Gemmatimonadota_c__Gemmatimonadetes_o__Gemmatimonadales_f__GWC2-71-9_g__40CM-2-70-7_s__40CM-2-70-7 sp003222205],GB_GCA_003223415.1_protein.faa_QHUY01000082.1_15@PF00015_full_PFAM.312.579:0.0407983[&&NHX:Type=GTDB:gtdb_class=c__Gemmatimonadetes:gtdb_domain=d__Bacteria:gtdb_family=f__GWC2-71-9:gtdb_genus=g__13-1-40CM-70-15:gtdb_order=o__Gemmatimonadales:gtdb_phylum=p__Gemmatimonadota:gtdb_species=s__13-1-40CM-70-15 sp003223415:heptad=MCP-44H:species=d__Bacteria_p__Gemmatimonadota_c__Gemmatimonadetes_o__Gemmatimonadales_f__GWC2-71-9_g__13-1-40CM-70-15_s__13-1-40CM-70-15 sp003223415])0.912:0.0129842[&&NHX:Sample_counter=:Type_counter=GTDB--2:capture_class_counter=:capture_domain_counter=:capture_family_counter=:capture_genus_counter=:capture_order_counter=:capture_phylum_counter=:capture_species_counter=:evoltype=D:gtdb_class_counter=c__Gemmatimonadetes--2:gtdb_domain_counter=d__Bacteria--2:gtdb_family_counter=f__GWC2-71-9--2:gtdb_genus_counter=g__13-1-40CM-70-15--1||g__40CM-2-70-7--1:gtdb_order_counter=o__Gemmatimonadales--2:gtdb_phylum_counter=p__Gemmatimonadota--2:gtdb_species_counter=s__13-1-40CM-70-15 sp003223415--1||s__40CM-2-70-7 sp003222205--1:heptad_counter=MCP-44H--2:lbd_counter=:lca=d__Bacteria:lca_tree=f__GWC2-71-9:name=N325834:ref_name_counter=],((GB_GCA_001919865.1_protein.faa_MNIR01000051.1_84@PF00015_full_PFAM.304.549:0.00548999[&&NHX:Type=GTDB:gtdb_class=c__Gemmatimonadetes:gtdb_domain=d__Bacteria:gtdb_family=f__GWC2-71-9:gtdb_genus=g__20CM-4-69-16:gtdb_order=o__Gemmatimonadales:gtdb_phylum=p__Gemmatimonadota:gtdb_species=s__20CM-4-69-16 sp001919865:heptad=MCP-44H:species=d__Bacteria_p__Gemmatimonadota_c__Gemmatimonadetes_o__Gemmatimonadales_f__GWC2-71-9_g__20CM-4-69-16_s__20CM-4-69-16 sp001919865],((GB_GCA_003220795.1_protein.faa_QHTK01000072.1_31@PF00015_full_PFAM.300.526:0.00304711[&&NHX:Type=GTDB:gtdb_class=c__Gemmatimonadetes:gtdb_domain=d__Bacteria:gtdb_family=f__GWC2-71-9:gtdb_genus=g__20CM-4-69-16:gtdb_order=o__Gemmatimonadales:gtdb_phylum=p__Gemmatimonadota:gtdb_species=s__20CM-4-69-16 sp003220795:heptad=MCP-44H:species=d__Bacteria_p__Gemmatimonadota_c__Gemmatimonadetes_o__Gemmatimonadales_f__GWC2-71-9_g__20CM-4-69-16_s__20CM-4-69-16 sp003220795],GB_GCA_003220935.1_protein.faa_QHTT01000069.1_10@PF00015_full_PFAM.303.548:0.00550123[&&NHX:Type=GTDB:gtdb_class=c__Gemmatimonadetes:gtdb_domain=d__Bacteria:gtdb_family=f__GWC2-71-9:gtdb_genus=g__20CM-4-69-16:gtdb_order=o__Gemmatimonadales:gtdb_phylum=p__Gemmatimonadota:gtdb_species=s__20CM-4-69-16 sp003220935:heptad=MCP-44H:species=d__Bacteria_p__Gemmatimonadota_c__Gemmatimonadetes_o__Gemmatimonadales_f__GWC2-71-9_g__20CM-4-69-16_s__20CM-4-69-16 sp003220935])0.789:0.00276209[&&NHX:Sample_counter=:Type_counter=GTDB--2:capture_class_counter=:capture_domain_counter=:capture_family_counter=:capture_genus_counter=:capture_order_counter=:capture_phylum_counter=:capture_species_counter=:evoltype=D:gtdb_class_counter=c__Gemmatimonadetes--2:gtdb_domain_counter=d__Bacteria--2:gtdb_family_counter=f__GWC2-71-9--2:gtdb_genus_counter=g__20CM-4-69-16--2:gtdb_order_counter=o__Gemmatimonadales--2:gtdb_phylum_counter=p__Gemmatimonadota--2:gtdb_species_counter=s__20CM-4-69-16 sp003220795--1||s__20CM-4-69-16 sp003220935--1:heptad_counter=MCP-44H--2:lbd_counter=:lca=d__Bacteria:lca_tree=g__20CM-4-69-16:name=N325838:ref_name_counter=],(GB_GCA_003222135.1_protein.faa_QHUM01000039.1_75@PF00015_full_PFAM.319.546:0.00305194[&&NHX:Type=GTDB:gtdb_class=c__Gemmatimonadetes:gtdb_domain=d__Bacteria:gtdb_family=f__GWC2-71-9:gtdb_genus=g__20CM-4-69-16:gtdb_order=o__Gemmatimonadales:gtdb_phylum=p__Gemmatimonadota:gtdb_species=s__20CM-4-69-16 sp003222135:heptad=MCP-44H:species=d__Bacteria_p__Gemmatimonadota_c__Gemmatimonadetes_o__Gemmatimonadales_f__GWC2-71-9_g__20CM-4-69-16_s__20CM-4-69-16 sp003222135],GB_GCA_001917665.1_protein.faa_MNEL01000011.1_3@PF00015_full_PFAM.303.564:0.00314237[&&NHX:Type=GTDB:gtdb_class=c__Gemmatimonadetes:gtdb_domain=d__Bacteria:gtdb_family=f__GWC2-71-9:gtdb_genus=g__20CM-4-69-16:gtdb_order=o__Gemmatimonadales:gtdb_phylum=p__Gemmatimonadota:gtdb_species=s__20CM-4-69-16 sp001917665:heptad=MCP-44H:species=d__Bacteria_p__Gemmatimonadota_c__Gemmatimonadetes_o__Gemmatimonadales_f__GWC2-71-9_g__20CM-4-69-16_s__20CM-4-69-16 sp001917665])0:5e-09[&&NHX:Sample_counter=:Type_counter=GTDB--2:capture_class_counter=:capture_domain_counter=:capture_family_counter=:capture_genus_counter=:capture_order_counter=:capture_phylum_counter=:capture_species_counter=:evoltype=D:gtdb_class_counter=c__Gemmatimonadetes--2:gtdb_domain_counter=d__Bacteria--2:gtdb_family_counter=f__GWC2-71-9--2:gtdb_genus_counter=g__20CM-4-69-16--2:gtdb_order_counter=o__Gemmatimonadales--2:gtdb_phylum_counter=p__Gemmatimonadota--2:gtdb_species_counter=s__20CM-4-69-16 sp001917665--1||s__20CM-4-69-16 sp003222135--1:heptad_counter=MCP-44H--2:lbd_counter=:lca=d__Bacteria:lca_tree=g__20CM-4-69-16:name=N325841:ref_name_counter=])0.717:0.0031602[&&NHX:Sample_counter=:Type_counter=GTDB--4:capture_class_counter=:capture_domain_counter=:capture_family_counter=:capture_genus_counter=:capture_order_counter=:capture_phylum_counter=:capture_species_counter=:evoltype=D:gtdb_class_counter=c__Gemmatimonadetes--4:gtdb_domain_counter=d__Bacteria--4:gtdb_family_counter=f__GWC2-71-9--4:gtdb_genus_counter=g__20CM-4-69-16--4:gtdb_order_counter=o__Gemmatimonadales--4:gtdb_phylum_counter=p__Gemmatimonadota--4:gtdb_species_counter=s__20CM-4-69-16 sp001917665--1||s__20CM-4-69-16 sp003220795--1||s__20CM-4-69-16 sp003220935--1||s__20CM-4-69-16 sp003222135--1:heptad_counter=MCP-44H--4:lbd_counter=:lca=d__Bacteria:lca_tree=g__20CM-4-69-16:name=N325842:ref_name_counter=])0.984:0.0191169[&&NHX:Sample_counter=:Type_counter=GTDB--5:capture_class_counter=:capture_domain_counter=:capture_family_counter=:capture_genus_counter=:capture_order_counter=:capture_phylum_counter=:capture_species_counter=:evoltype=D:gtdb_class_counter=c__Gemmatimonadetes--5:gtdb_domain_counter=d__Bacteria--5:gtdb_family_counter=f__GWC2-71-9--5:gtdb_genus_counter=g__20CM-4-69-16--5:gtdb_order_counter=o__Gemmatimonadales--5:gtdb_phylum_counter=p__Gemmatimonadota--5:gtdb_species_counter=s__20CM-4-69-16 sp001917665--1||s__20CM-4-69-16 sp001919865--1||s__20CM-4-69-16 sp003220795--1||s__20CM-4-69-16 sp003220935--1||s__20CM-4-69-16 sp003222135--1:heptad_counter=MCP-44H--5:lbd_counter=:lca=d__Bacteria:lca_tree=g__20CM-4-69-16:name=N325843:ref_name_counter=],((GB_GCA_003222115.1_protein.faa_QHUL01000050.1_93@PF00015_full_PFAM.312.559:0.00456438[&&NHX:Type=GTDB:gtdb_class=c__Gemmatimonadetes:gtdb_domain=d__Bacteria:gtdb_family=f__GWC2-71-9:gtdb_genus=g__AG29:gtdb_order=o__Gemmatimonadales:gtdb_phylum=p__Gemmatimonadota:gtdb_species=s__AG29 sp003222115:heptad=MCP-44H:species=d__Bacteria_p__Gemmatimonadota_c__Gemmatimonadetes_o__Gemmatimonadales_f__GWC2-71-9_g__AG29_s__AG29 sp003222115],GB_GCA_003221995.1_protein.faa_QHUR01000193.1_2@PF00015_full_PFAM.328.557:0.0247612[&&NHX:Type=GTDB:gtdb_class=c__Gemmatimonadetes:gtdb_domain=d__Bacteria:gtdb_family=f__GWC2-71-9:gtdb_genus=g__AG29:gtdb_order=o__Gemmatimonadales:gtdb_phylum=p__Gemmatimonadota:gtdb_species=s__AG29 sp003221995:heptad=MCP-44H:species=d__Bacteria_p__Gemmatimonadota_c__Gemmatimonadetes_o__Gemmatimonadales_f__GWC2-71-9_g__AG29_s__AG29 sp003221995])0.995:0.034444[&&NHX:Sample_counter=:Type_counter=GTDB--2:capture_class_counter=:capture_domain_counter=:capture_family_counter=:capture_genus_counter=:capture_order_counter=:capture_phylum_counter=:capture_species_counter=:evoltype=D:gtdb_class_counter=c__Gemmatimonadetes--2:gtdb_domain_counter=d__Bacteria--2:gtdb_family_counter=f__GWC2-71-9--2:gtdb_genus_counter=g__AG29--2:gtdb_order_counter=o__Gemmatimonadales--2:gtdb_phylum_counter=p__Gemmatimonadota--2:gtdb_species_counter=s__AG29 sp003221995--1||s__AG29 sp003222115--1:heptad_counter=MCP-44H--2:lbd_counter=:lca=d__Bacteria:lca_tree=g__AG29:name=N325846:ref_name_counter=],((GB_GCA_003220855.1_protein.faa_QHTP01000071.1_6@PF00015_full_PFAM.287.513:5e-09[&&NHX:Type=GTDB:gtdb_class=c__Gemmatimonadetes:gtdb_domain=d__Bacteria:gtdb_family=f__GWC2-71-9:gtdb_genus=g__AG41:gtdb_order=o__Gemmatimonadales:gtdb_phylum=p__Gemmatimonadota:gtdb_species=s__AG41 sp003220855:heptad=MCP-44H:species=d__Bacteria_p__Gemmatimonadota_c__Gemmatimonadetes_o__Gemmatimonadales_f__GWC2-71-9_g__AG41_s__AG41 sp003220855],(GB_GCA_003222055.1_protein.faa_QHUT01000060.1_47@PF00015_full_PFAM.347.561:0.00318974[&&NHX:Type=GTDB:gtdb_class=c__Gemmatimonadetes:gtdb_domain=d__Bacteria:gtdb_family=f__GWC2-71-9:gtdb_genus=g__AG41:gtdb_order=o__Gemmatimonadales:gtdb_phylum=p__Gemmatimonadota:gtdb_species=s__AG41 sp003222055:heptad=MCP-44H:species=d__Bacteria_p__Gemmatimonadota_c__Gemmatimonadetes_o__Gemmatimonadales_f__GWC2-71-9_g__AG41_s__AG41 sp003222055],GB_GCA_003222155.1_protein.faa_QHUU01000054.1_78@PF00015_full_PFAM.304.544:5e-09[&&NHX:Type=GTDB:gtdb_class=c__Gemmatimonadetes:gtdb_domain=d__Bacteria:gtdb_family=f__GWC2-71-9:gtdb_genus=g__AG41:gtdb_order=o__Gemmatimonadales:gtdb_phylum=p__Gemmatimonadota:gtdb_species=s__AG41 sp003222155:heptad=MCP-44H:species=d__Bacteria_p__Gemmatimonadota_c__Gemmatimonadetes_o__Gemmatimonadales_f__GWC2-71-9_g__AG41_s__AG41 sp003222155])0:5e-09[&&NHX:Sample_counter=:Type_counter=GTDB--2:capture_class_counter=:capture_domain_counter=:capture_family_counter=:capture_genus_counter=:capture_order_counter=:capture_phylum_counter=:capture_species_counter=:evoltype=D:gtdb_class_counter=c__Gemmatimonadetes--2:gtdb_domain_counter=d__Bacteria--2:gtdb_family_counter=f__GWC2-71-9--2:gtdb_genus_counter=g__AG41--2:gtdb_order_counter=o__Gemmatimonadales--2:gtdb_phylum_counter=p__Gemmatimonadota--2:gtdb_species_counter=s__AG41 sp003222055--1||s__AG41 sp003222155--1:heptad_counter=MCP-44H--2:lbd_counter=:lca=d__Bacteria:lca_tree=g__AG41:name=N325850:ref_name_counter=])0.948:0.0110356[&&NHX:Sample_counter=:Type_counter=GTDB--3:capture_class_counter=:capture_domain_counter=:capture_family_counter=:capture_genus_counter=:capture_order_counter=:capture_phylum_counter=:capture_species_counter=:evoltype=D:gtdb_class_counter=c__Gemmatimonadetes--3:gtdb_domain_counter=d__Bacteria--3:gtdb_family_counter=f__GWC2-71-9--3:gtdb_genus_counter=g__AG41--3:gtdb_order_counter=o__Gemmatimonadales--3:gtdb_phylum_counter=p__Gemmatimonadota--3:gtdb_species_counter=s__AG41 sp003220855--1||s__AG41 sp003222055--1||s__AG41 sp003222155--1:heptad_counter=MCP-44H--3:lbd_counter=:lca=d__Bacteria:lca_tree=g__AG41:name=N325851:ref_name_counter=],(GB_GCA_003221045.1_protein.faa_QHUC01000094.1_5@PF00015_full_PFAM.296.548:0.0271942[&&NHX:Type=GTDB:gtdb_class=c__Gemmatimonadetes:gtdb_domain=d__Bacteria:gtdb_family=f__GWC2-71-9:gtdb_genus=g__AG41:gtdb_order=o__Gemmatimonadales:gtdb_phylum=p__Gemmatimonadota:gtdb_species=s__AG41 sp003221045:heptad=MCP-44H:species=d__Bacteria_p__Gemmatimonadota_c__Gemmatimonadetes_o__Gemmatimonadales_f__GWC2-71-9_g__AG41_s__AG41 sp003221045],(GB_GCA_003222035.1_protein.faa_QHUS01000045.1_155@PF00015_full_PFAM.285.539:0.0194359[&&NHX:Type=GTDB:gtdb_class=c__Gemmatimonadetes:gtdb_domain=d__Bacteria:gtdb_family=f__GWC2-71-9:gtdb_genus=g__AG41:gtdb_order=o__Gemmatimonadales:gtdb_phylum=p__Gemmatimonadota:gtdb_species=s__AG41 sp003222035:heptad=MCP-44H:species=d__Bacteria_p__Gemmatimonadota_c__Gemmatimonadetes_o__Gemmatimonadales_f__GWC2-71-9_g__AG41_s__AG41 sp003222035],(GB_GCA_003221085.1_protein.faa_QHUD01000156.1_8@PF00015_full_PFAM.287.524:0.0176323[&&NHX:Type=GTDB:gtdb_class=c__Gemmatimonadetes:gtdb_domain=d__Bacteria:gtdb_family=f__GWC2-71-9:gtdb_genus=g__AG41:gtdb_order=o__Gemmatimonadales:gtdb_phylum=p__Gemmatimonadota:gtdb_species=s__AG41 sp003221085:heptad=MCP-44H:species=d__Bacteria_p__Gemmatimonadota_c__Gemmatimonadetes_o__Gemmatimonadales_f__GWC2-71-9_g__AG41_s__AG41 sp003221085],(GB_GCA_003222085.1_protein.faa_QHUK01000010.1_123@PF00015_full_PFAM.284.524:0.00879334[&&NHX:Type=GTDB:gtdb_class=c__Gemmatimonadetes:gtdb_domain=d__Bacteria:gtdb_family=f__GWC2-71-9:gtdb_genus=g__AG41:gtdb_order=o__Gemmatimonadales:gtdb_phylum=p__Gemmatimonadota:gtdb_species=s__AG41 sp003222085:heptad=MCP-44H:species=d__Bacteria_p__Gemmatimonadota_c__Gemmatimonadetes_o__Gemmatimonadales_f__GWC2-71-9_g__AG41_s__AG41 sp003222085],GB_GCA_003220905.1_protein.faa_QHTS01000276.1_10@PF00015_full_PFAM.286.524:0.00575452[&&NHX:Type=GTDB:gtdb_class=c__Gemmatimonadetes:gtdb_domain=d__Bacteria:gtdb_family=f__GWC2-71-9:gtdb_genus=g__AG41:gtdb_order=o__Gemmatimonadales:gtdb_phylum=p__Gemmatimonadota:gtdb_species=s__AG41 sp003220905:heptad=MCP-44H:species=d__Bacteria_p__Gemmatimonadota_c__Gemmatimonadetes_o__Gemmatimonadales_f__GWC2-71-9_g__AG41_s__AG41 sp003220905])0.184:0.0022959[&&NHX:Sample_counter=:Type_counter=GTDB--2:capture_class_counter=:capture_domain_counter=:capture_family_counter=:capture_genus_counter=:capture_order_counter=:capture_phylum_counter=:capture_species_counter=:evoltype=D:gtdb_class_counter=c__Gemmatimonadetes--2:gtdb_domain_counter=d__Bacteria--2:gtdb_family_counter=f__GWC2-71-9--2:gtdb_genus_counter=g__AG41--2:gtdb_order_counter=o__Gemmatimonadales--2:gtdb_phylum_counter=p__Gemmatimonadota--2:gtdb_species_counter=s__AG41 sp003220905--1||s__AG41 sp003222085--1:heptad_counter=MCP-44H--2:lbd_counter=:lca=d__Bacteria:lca_tree=g__AG41:name=N325857:ref_name_counter=])0.734:0.00379276[&&NHX:Sample_counter=:Type_counter=GTDB--3:capture_class_counter=:capture_domain_counter=:capture_family_counter=:capture_genus_counter=:capture_order_counter=:capture_phylum_counter=:capture_species_counter=:evoltype=D:gtdb_class_counter=c__Gemmatimonadetes--3:gtdb_domain_counter=d__Bacteria--3:gtdb_family_counter=f__GWC2-71-9--3:gtdb_genus_counter=g__AG41--3:gtdb_order_counter=o__Gemmatimonadales--3:gtdb_phylum_counter=p__Gemmatimonadota--3:gtdb_species_counter=s__AG41 sp003220905--1||s__AG41 sp003221085--1||s__AG41 sp003222085--1:heptad_counter=MCP-44H--3:lbd_counter=:lca=d__Bacteria:lca_tree=g__AG41:name=N325858:ref_name_counter=])0.91:0.0112751[&&NHX:Sample_counter=:Type_counter=GTDB--4:capture_class_counter=:capture_domain_counter=:capture_family_counter=:capture_genus_counter=:capture_order_counter=:capture_phylum_counter=:capture_species_counter=:evoltype=D:gtdb_class_counter=c__Gemmatimonadetes--4:gtdb_domain_counter=d__Bacteria--4:gtdb_family_counter=f__GWC2-71-9--4:gtdb_genus_counter=g__AG41--4:gtdb_order_counter=o__Gemmatimonadales--4:gtdb_phylum_counter=p__Gemmatimonadota--4:gtdb_species_counter=s__AG41 sp003220905--1||s__AG41 sp003221085--1||s__AG41 sp003222035--1||s__AG41 sp003222085--1:heptad_counter=MCP-44H--4:lbd_counter=:lca=d__Bacteria:lca_tree=g__AG41:name=N325859:ref_name_counter=])0.827:0.00583908[&&NHX:Sample_counter=:Type_counter=GTDB--5:capture_class_counter=:capture_domain_counter=:capture_family_counter=:capture_genus_counter=:capture_order_counter=:capture_phylum_counter=:capture_species_counter=:evoltype=D:gtdb_class_counter=c__Gemmatimonadetes--5:gtdb_domain_counter=d__Bacteria--5:gtdb_family_counter=f__GWC2-71-9--5:gtdb_genus_counter=g__AG41--5:gtdb_order_counter=o__Gemmatimonadales--5:gtdb_phylum_counter=p__Gemmatimonadota--5:gtdb_species_counter=s__AG41 sp003220905--1||s__AG41 sp003221045--1||s__AG41 sp003221085--1||s__AG41 sp003222035--1||s__AG41 sp003222085--1:heptad_counter=MCP-44H--5:lbd_counter=:lca=d__Bacteria:lca_tree=g__AG41:name=N325860:ref_name_counter=])0.746:0.00288499[&&NHX:Sample_counter=:Type_counter=GTDB--8:capture_class_counter=:capture_domain_counter=:capture_family_counter=:capture_genus_counter=:capture_order_counter=:capture_phylum_counter=:capture_species_counter=:evoltype=D:gtdb_class_counter=c__Gemmatimonadetes--8:gtdb_domain_counter=d__Bacteria--8:gtdb_family_counter=f__GWC2-71-9--8:gtdb_genus_counter=g__AG41--8:gtdb_order_counter=o__Gemmatimonadales--8:gtdb_phylum_counter=p__Gemmatimonadota--8:gtdb_species_counter=s__AG41 sp003220855--1||s__AG41 sp003220905--1||s__AG41 sp003221045--1||s__AG41 sp003221085--1||s__AG41 sp003222035--1||s__AG41 sp003222055--1||s__AG41 sp003222085--1||s__AG41 sp003222155--1:heptad_counter=MCP-44H--8:lbd_counter=:lca=d__Bacteria:lca_tree=g__AG41:name=N325861:ref_name_counter=])0.738:0.00274323[&&NHX:Sample_counter=:Type_counter=GTDB--10:capture_class_counter=:capture_domain_counter=:capture_family_counter=:capture_genus_counter=:capture_order_counter=:capture_phylum_counter=:capture_species_counter=:evoltype=D:gtdb_class_counter=c__Gemmatimonadetes--10:gtdb_domain_counter=d__Bacteria--10:gtdb_family_counter=f__GWC2-71-9--10:gtdb_genus_counter=g__AG29--2||g__AG41--8:gtdb_order_counter=o__Gemmatimonadales--10:gtdb_phylum_counter=p__Gemmatimonadota--10:gtdb_species_counter=s__AG29 sp003221995--1||s__AG29 sp003222115--1||s__AG41 sp003220855--1||s__AG41 sp003220905--1||s__AG41 sp003221045--1||s__AG41 sp003221085--1||s__AG41 sp003222035--1||s__AG41 sp003222055--1||s__AG41 sp003222085--1||s__AG41 sp003222155--1:heptad_counter=MCP-44H--10:lbd_counter=:lca=d__Bacteria:lca_tree=f__GWC2-71-9:name=N325862:ref_name_counter=])0.862:0.0083408[&&NHX:Sample_counter=:Type_counter=GTDB--15:capture_class_counter=:capture_domain_counter=:capture_family_counter=:capture_genus_counter=:capture_order_counter=:capture_phylum_counter=:capture_species_counter=:evoltype=D:gtdb_class_counter=c__Gemmatimonadetes--15:gtdb_domain_counter=d__Bacteria--15:gtdb_family_counter=f__GWC2-71-9--15:gtdb_genus_counter=g__20CM-4-69-16--5||g__AG29--2||g__AG41--8:gtdb_order_counter=o__Gemmatimonadales--15:gtdb_phylum_counter=p__Gemmatimonadota--15:gtdb_species_counter=s__20CM-4-69-16 sp001917665--1||s__20CM-4-69-16 sp001919865--1||s__20CM-4-69-16 sp003220795--1||s__20CM-4-69-16 sp003220935--1||s__20CM-4-69-16 sp003222135--1||s__AG29 sp003221995--1||s__AG29 sp003222115--1||s__AG41 sp003220855--1||s__AG41 sp003220905--1||s__AG41 sp003221045--1||s__AG41 sp003221085--1||s__AG41 sp003222035--1||s__AG41 sp003222055--1||s__AG41 sp003222085--1||s__AG41 sp003222155--1:heptad_counter=MCP-44H--15:lbd_counter=:lca=d__Bacteria:lca_tree=f__GWC2-71-9:name=N325863:ref_name_counter=])0.372:0.00864596[&&NHX:Sample_counter=:Type_counter=GTDB--17:capture_class_counter=:capture_domain_counter=:capture_family_counter=:capture_genus_counter=:capture_order_counter=:capture_phylum_counter=:capture_species_counter=:evoltype=D:gtdb_class_counter=c__Gemmatimonadetes--17:gtdb_domain_counter=d__Bacteria--17:gtdb_family_counter=f__GWC2-71-9--17:gtdb_genus_counter=g__13-1-40CM-70-15--1||g__20CM-4-69-16--5||g__40CM-2-70-7--1||g__AG29--2||g__AG41--8:gtdb_order_counter=o__Gemmatimonadales--17:gtdb_phylum_counter=p__Gemmatimonadota--17:gtdb_species_counter=s__13-1-40CM-70-15 sp003223415--1||s__20CM-4-69-16 sp001917665--1||s__20CM-4-69-16 sp001919865--1||s__20CM-4-69-16 sp003220795--1||s__20CM-4-69-16 sp003220935--1||s__20CM-4-69-16 sp003222135--1||s__40CM-2-70-7 sp003222205--1||s__AG29 sp003221995--1||s__AG29 sp003222115--1||s__AG41 sp003220855--1||s__AG41 sp003220905--1||s__AG41 sp003221045--1||s__AG41 sp003221085--1||s__AG41 sp003222035--1||s__AG41 sp003222055--1||s__AG41 sp003222085--1||s__AG41 sp003222155--1:heptad_counter=MCP-44H--17:lbd_counter=:lca=d__Bacteria:lca_tree=f__GWC2-71-9:name=N325864:ref_name_counter=],(GB_GCA_003221005.1_protein.faa_QHTZ01000077.1_23@PF00015_full_PFAM.324.568:0.0306987[&&NHX:Type=GTDB:gtdb_class=c__Gemmatimonadetes:gtdb_domain=d__Bacteria:gtdb_family=f__GWC2-71-9:gtdb_genus=g__AG25:gtdb_order=o__Gemmatimonadales:gtdb_phylum=p__Gemmatimonadota:gtdb_species=s__AG25 sp003221005:heptad=MCP-44H:species=d__Bacteria_p__Gemmatimonadota_c__Gemmatimonadetes_o__Gemmatimonadales_f__GWC2-71-9_g__AG25_s__AG25 sp003221005],((((GB_GCA_003222195.1_protein.faa_QHVB01000024.1_288@PF00015_full_PFAM.309.538:5e-09[&&NHX:Type=GTDB:gtdb_class=c__Gemmatimonadetes:gtdb_domain=d__Bacteria:gtdb_family=f__GWC2-71-9:gtdb_genus=g__20CM-2-65-7:gtdb_order=o__Gemmatimonadales:gtdb_phylum=p__Gemmatimonadota:gtdb_species=s__20CM-2-65-7 sp003222195:heptad=MCP-44H:species=d__Bacteria_p__Gemmatimonadota_c__Gemmatimonadetes_o__Gemmatimonadales_f__GWC2-71-9_g__20CM-2-65-7_s__20CM-2-65-7 sp003222195],(GB_GCA_003221825.1_protein.faa_QHUE01000076.1_22@PF00015_full_PFAM.18.226:0.00999511[&&NHX:Type=GTDB:gtdb_class=c__Gemmatimonadetes:gtdb_domain=d__Bacteria:gtdb_family=f__GWC2-71-9:gtdb_genus=g__20CM-2-65-7:gtdb_order=o__Gemmatimonadales:gtdb_phylum=p__Gemmatimonadota:gtdb_species=s__20CM-2-65-7 sp003221825:heptad=MCP-44H:species=d__Bacteria_p__Gemmatimonadota_c__Gemmatimonadetes_o__Gemmatimonadales_f__GWC2-71-9_g__20CM-2-65-7_s__20CM-2-65-7 sp003221825],GB_GCA_003220955.1_protein.faa_QHTW01000043.1_11@PF00015_full_PFAM.160.386:0.00405474[&&NHX:Type=GTDB:gtdb_class=c__Gemmatimonadetes:gtdb_domain=d__Bacteria:gtdb_family=f__GWC2-71-9:gtdb_genus=g__20CM-2-65-7:gtdb_order=o__Gemmatimonadales:gtdb_phylum=p__Gemmatimonadota:gtdb_species=s__20CM-2-65-7 sp003220955:heptad=MCP-44H:species=d__Bacteria_p__Gemmatimonadota_c__Gemmatimonadetes_o__Gemmatimonadales_f__GWC2-71-9_g__20CM-2-65-7_s__20CM-2-65-7 sp003220955])0.663:0.00209984[&&NHX:Sample_counter=:Type_counter=GTDB--2:capture_class_counter=:capture_domain_counter=:capture_family_counter=:capture_genus_counter=:capture_order_counter=:capture_phylum_counter=:capture_species_counter=:evoltype=D:gtdb_class_counter=c__Gemmatimonadetes--2:gtdb_domain_counter=d__Bacteria--2:gtdb_family_counter=f__GWC2-71-9--2:gtdb_genus_counter=g__20CM-2-65-7--2:gtdb_order_counter=o__Gemmatimonadales--2:gtdb_phylum_counter=p__Gemmatimonadota--2:gtdb_species_counter=s__20CM-2-65-7 sp003220955--1||s__20CM-2-65-7 sp003221825--1:heptad_counter=MCP-44H--2:lbd_counter=:lca=d__Bacteria:lca_tree=g__20CM-2-65-7:name=N325869:ref_name_counter=])0.989:0.0148181[&&NHX:Sample_counter=:Type_counter=GTDB--3:capture_class_counter=:capture_domain_counter=:capture_family_counter=:capture_genus_counter=:capture_order_counter=:capture_phylum_counter=:capture_species_counter=:evoltype=D:gtdb_class_counter=c__Gemmatimonadetes--3:gtdb_domain_counter=d__Bacteria--3:gtdb_family_counter=f__GWC2-71-9--3:gtdb_genus_counter=g__20CM-2-65-7--3:gtdb_order_counter=o__Gemmatimonadales--3:gtdb_phylum_counter=p__Gemmatimonadota--3:gtdb_species_counter=s__20CM-2-65-7 sp003220955--1||s__20CM-2-65-7 sp003221825--1||s__20CM-2-65-7 sp003222195--1:heptad_counter=MCP-44H--3:lbd_counter=:lca=d__Bacteria:lca_tree=g__20CM-2-65-7:name=N325870:ref_name_counter=],(GB_GCA_003223395.1_protein.faa_QHUZ01000036.1_30@PF00015_full_PFAM.308.536:0.0089983[&&NHX:Type=GTDB:gtdb_class=c__Gemmatimonadetes:gtdb_domain=d__Bacteria:gtdb_family=f__GWC2-71-9:gtdb_genus=g__20CM-2-65-7:gtdb_order=o__Gemmatimonadales:gtdb_phylum=p__Gemmatimonadota:gtdb_species=s__20CM-2-65-7 sp003223395:heptad=MCP-44H:species=d__Bacteria_p__Gemmatimonadota_c__Gemmatimonadetes_o__Gemmatimonadales_f__GWC2-71-9_g__20CM-2-65-7_s__20CM-2-65-7 sp003223395],(GB_GCA_003221985.1_protein.faa_QHUQ01000052.1_33@PF00015_full_PFAM.311.543:0.00522347[&&NHX:Type=GTDB:gtdb_class=c__Gemmatimonadetes:gtdb_domain=d__Bacteria:gtdb_family=f__GWC2-71-9:gtdb_genus=g__20CM-2-65-7:gtdb_order=o__Gemmatimonadales:gtdb_phylum=p__Gemmatimonadota:gtdb_species=s__20CM-2-65-7 sp003221985:heptad=MCP-44H:species=d__Bacteria_p__Gemmatimonadota_c__Gemmatimonadetes_o__Gemmatimonadales_f__GWC2-71-9_g__20CM-2-65-7_s__20CM-2-65-7 sp003221985],(GB_GCA_003221075.1_protein.faa_QHUF01000220.1_5@PF00015_full_PFAM.168.393:0.0133304[&&NHX:Type=GTDB:gtdb_class=c__Gemmatimonadetes:gtdb_domain=d__Bacteria:gtdb_family=f__GWC2-71-9:gtdb_genus=g__20CM-2-65-7:gtdb_order=o__Gemmatimonadales:gtdb_phylum=p__Gemmatimonadota:gtdb_species=s__20CM-2-65-7 sp003221075:heptad=MCP-44H:species=d__Bacteria_p__Gemmatimonadota_c__Gemmatimonadetes_o__Gemmatimonadales_f__GWC2-71-9_g__20CM-2-65-7_s__20CM-2-65-7 sp003221075],GB_GCA_001915025.1_protein.faa_MNDR01000096.1_70@PF00015_full_PFAM.299.535:0.0277359[&&NHX:Type=GTDB:gtdb_class=c__Gemmatimonadetes:gtdb_domain=d__Bacteria:gtdb_family=f__GWC2-71-9:gtdb_genus=g__20CM-2-65-7:gtdb_order=o__Gemmatimonadales:gtdb_phylum=p__Gemmatimonadota:gtdb_species=s__20CM-2-65-7 sp001915025:heptad=MCP-44H:species=d__Bacteria_p__Gemmatimonadota_c__Gemmatimonadetes_o__Gemmatimonadales_f__GWC2-71-9_g__20CM-2-65-7_s__20CM-2-65-7 sp001915025])0.759:0.00617719[&&NHX:Sample_counter=:Type_counter=GTDB--2:capture_class_counter=:capture_domain_counter=:capture_family_counter=:capture_genus_counter=:capture_order_counter=:capture_phylum_counter=:capture_species_counter=:evoltype=D:gtdb_class_counter=c__Gemmatimonadetes--2:gtdb_domain_counter=d__Bacteria--2:gtdb_family_counter=f__GWC2-71-9--2:gtdb_genus_counter=g__20CM-2-65-7--2:gtdb_order_counter=o__Gemmatimonadales--2:gtdb_phylum_counter=p__Gemmatimonadota--2:gtdb_species_counter=s__20CM-2-65-7 sp001915025--1||s__20CM-2-65-7 sp003221075--1:heptad_counter=MCP-44H--2:lbd_counter=:lca=d__Bacteria:lca_tree=g__20CM-2-65-7:name=N325875:ref_name_counter=])0.778:0.0039343[&&NHX:Sample_counter=:Type_counter=GTDB--3:capture_class_counter=:capture_domain_counter=:capture_family_counter=:capture_genus_counter=:capture_order_counter=:capture_phylum_counter=:capture_species_counter=:evoltype=D:gtdb_class_counter=c__Gemmatimonadetes--3:gtdb_domain_counter=d__Bacteria--3:gtdb_family_counter=f__GWC2-71-9--3:gtdb_genus_counter=g__20CM-2-65-7--3:gtdb_order_counter=o__Gemmatimonadales--3:gtdb_phylum_counter=p__Gemmatimonadota--3:gtdb_species_counter=s__20CM-2-65-7 sp001915025--1||s__20CM-2-65-7 sp003221075--1||s__20CM-2-65-7 sp003221985--1:heptad_counter=MCP-44H--3:lbd_counter=:lca=d__Bacteria:lca_tree=g__20CM-2-65-7:name=N325876:ref_name_counter=])0:5e-09[&&NHX:Sample_counter=:Type_counter=GTDB--4:capture_class_counter=:capture_domain_counter=:capture_family_counter=:capture_genus_counter=:capture_order_counter=:capture_phylum_counter=:capture_species_counter=:evoltype=D:gtdb_class_counter=c__Gemmatimonadetes--4:gtdb_domain_counter=d__Bacteria--4:gtdb_family_counter=f__GWC2-71-9--4:gtdb_genus_counter=g__20CM-2-65-7--4:gtdb_order_counter=o__Gemmatimonadales--4:gtdb_phylum_counter=p__Gemmatimonadota--4:gtdb_species_counter=s__20CM-2-65-7 sp001915025--1||s__20CM-2-65-7 sp003221075--1||s__20CM-2-65-7 sp003221985--1||s__20CM-2-65-7 sp003223395--1:heptad_counter=MCP-44H--4:lbd_counter=:lca=d__Bacteria:lca_tree=g__20CM-2-65-7:name=N325877:ref_name_counter=])0.929:0.00891862[&&NHX:Sample_counter=:Type_counter=GTDB--7:capture_class_counter=:capture_domain_counter=:capture_family_counter=:capture_genus_counter=:capture_order_counter=:capture_phylum_counter=:capture_species_counter=:evoltype=D:gtdb_class_counter=c__Gemmatimonadetes--7:gtdb_domain_counter=d__Bacteria--7:gtdb_family_counter=f__GWC2-71-9--7:gtdb_genus_counter=g__20CM-2-65-7--7:gtdb_order_counter=o__Gemmatimonadales--7:gtdb_phylum_counter=p__Gemmatimonadota--7:gtdb_species_counter=s__20CM-2-65-7 sp001915025--1||s__20CM-2-65-7 sp003220955--1||s__20CM-2-65-7 sp003221075--1||s__20CM-2-65-7 sp003221825--1||s__20CM-2-65-7 sp003221985--1||s__20CM-2-65-7 sp003222195--1||s__20CM-2-65-7 sp003223395--1:heptad_counter=MCP-44H--7:lbd_counter=:lca=d__Bacteria:lca_tree=g__20CM-2-65-7:name=N325878:ref_name_counter=],(GB_GCA_003221895.1_protein.faa_QHUJ01000113.1_55@PF00015_full_PFAM.308.540:0.0059409[&&NHX:Type=GTDB:gtdb_class=c__Gemmatimonadetes:gtdb_domain=d__Bacteria:gtdb_family=f__GWC2-71-9:gtdb_genus=g__20CM-2-65-7:gtdb_order=o__Gemmatimonadales:gtdb_phylum=p__Gemmatimonadota:gtdb_species=s__20CM-2-65-7 sp003221895:heptad=MCP-44H:species=d__Bacteria_p__Gemmatimonadota_c__Gemmatimonadetes_o__Gemmatimonadales_f__GWC2-71-9_g__20CM-2-65-7_s__20CM-2-65-7 sp003221895],(GB_GCA_003220985.1_protein.faa_QHTY01000150.1_25@PF00015_full_PFAM.312.533:0.00940651[&&NHX:Type=GTDB:gtdb_class=c__Gemmatimonadetes:gtdb_domain=d__Bacteria:gtdb_family=f__GWC2-71-9:gtdb_genus=g__20CM-2-65-7:gtdb_order=o__Gemmatimonadales:gtdb_phylum=p__Gemmatimonadota:gtdb_species=s__20CM-2-65-7 sp003220985:heptad=MCP-44H:species=d__Bacteria_p__Gemmatimonadota_c__Gemmatimonadetes_o__Gemmatimonadales_f__GWC2-71-9_g__20CM-2-65-7_s__20CM-2-65-7 sp003220985],GB_GCA_003221035.1_protein.faa_QHUB01000024.1_37@PF00015_full_PFAM.309.533:0.0156108[&&NHX:Type=GTDB:gtdb_class=c__Gemmatimonadetes:gtdb_domain=d__Bacteria:gtdb_family=f__GWC2-71-9:gtdb_genus=g__20CM-2-65-7:gtdb_order=o__Gemmatimonadales:gtdb_phylum=p__Gemmatimonadota:gtdb_species=s__20CM-2-65-7 sp003221035:heptad=MCP-44H:species=d__Bacteria_p__Gemmatimonadota_c__Gemmatimonadetes_o__Gemmatimonadales_f__GWC2-71-9_g__20CM-2-65-7_s__20CM-2-65-7 sp003221035])0.834:0.00617232[&&NHX:Sample_counter=:Type_counter=GTDB--2:capture_class_counter=:capture_domain_counter=:capture_family_counter=:capture_genus_counter=:capture_order_counter=:capture_phylum_counter=:capture_species_counter=:evoltype=D:gtdb_class_counter=c__Gemmatimonadetes--2:gtdb_domain_counter=d__Bacteria--2:gtdb_family_counter=f__GWC2-71-9--2:gtdb_genus_counter=g__20CM-2-65-7--2:gtdb_order_counter=o__Gemmatimonadales--2:gtdb_phylum_counter=p__Gemmatimonadota--2:gtdb_species_counter=s__20CM-2-65-7 sp003220985--1||s__20CM-2-65-7 sp003221035--1:heptad_counter=MCP-44H--2:lbd_counter=:lca=d__Bacteria:lca_tree=g__20CM-2-65-7:name=N325882:ref_name_counter=])0:5e-09[&&NHX:Sample_counter=:Type_counter=GTDB--3:capture_class_counter=:capture_domain_counter=:capture_family_counter=:capture_genus_counter=:capture_order_counter=:capture_phylum_counter=:capture_species_counter=:evoltype=D:gtdb_class_counter=c__Gemmatimonadetes--3:gtdb_domain_counter=d__Bacteria--3:gtdb_family_counter=f__GWC2-71-9--3:gtdb_genus_counter=g__20CM-2-65-7--3:gtdb_order_counter=o__Gemmatimonadales--3:gtdb_phylum_counter=p__Gemmatimonadota--3:gtdb_species_counter=s__20CM-2-65-7 sp003220985--1||s__20CM-2-65-7 sp003221035--1||s__20CM-2-65-7 sp003221895--1:heptad_counter=MCP-44H--3:lbd_counter=:lca=d__Bacteria:lca_tree=g__20CM-2-65-7:name=N325883:ref_name_counter=])0:6e-09[&&NHX:Sample_counter=:Type_counter=GTDB--10:capture_class_counter=:capture_domain_counter=:capture_family_counter=:capture_genus_counter=:capture_order_counter=:capture_phylum_counter=:capture_species_counter=:evoltype=D:gtdb_class_counter=c__Gemmatimonadetes--10:gtdb_domain_counter=d__Bacteria--10:gtdb_family_counter=f__GWC2-71-9--10:gtdb_genus_counter=g__20CM-2-65-7--10:gtdb_order_counter=o__Gemmatimonadales--10:gtdb_phylum_counter=p__Gemmatimonadota--10:gtdb_species_counter=s__20CM-2-65-7 sp001915025--1||s__20CM-2-65-7 sp003220955--1||s__20CM-2-65-7 sp003220985--1||s__20CM-2-65-7 sp003221035--1||s__20CM-2-65-7 sp003221075--1||s__20CM-2-65-7 sp003221825--1||s__20CM-2-65-7 sp003221895--1||s__20CM-2-65-7 sp003221985--1||s__20CM-2-65-7 sp003222195--1||s__20CM-2-65-7 sp003223395--1:heptad_counter=MCP-44H--10:lbd_counter=:lca=d__Bacteria:lca_tree=g__20CM-2-65-7:name=N325884:ref_name_counter=],0058b42c-542c-4628-baa8-2aba328bff3e_3@MCPsignal.24.188:0.00962882[&&NHX:Sample=rhiztom2:Type=capture:besthit=96.3:bitscore=267.0:capture_class=c__Halobacteria:capture_domain=d__Archaea:capture_family=f__Haloarculaceae:capture_genus=g__Halosimplex:capture_order=o__Halobacteriales:capture_phylum=p__Halobacteriota:capture_species=s__Halosimplex carlsbadense:evalue=1.07e-91:gapopen=0.0:heptad=MCP-44H:length=164.0:mismatch=6.0:qcovhsp=100.0:qend=164.0:qstart=1.0:ref_name=GB_GCA_003223395.1_protein.faa_QHUZ01000036.1_30@PF00015_full_PFAM.308.536:scovhsp=71.9:send=191.0:sstart=28.0])0.983:0.0377121[&&NHX:Sample_counter=rhiztom2--1:Type_counter=GTDB--10||capture--1:besthit_avg=96.3:besthit_max=96.3:besthit_min=96.3:besthit_std=0:besthit_sum=96.3:bitscore_avg=267.0:bitscore_max=267.0:bitscore_min=267.0:bitscore_std=0:bitscore_sum=267.0:capture_class_counter=c__Halobacteria--1:capture_domain_counter=d__Archaea--1:capture_family_counter=f__Haloarculaceae--1:capture_genus_counter=g__Halosimplex--1:capture_order_counter=o__Halobacteriales--1:capture_phylum_counter=p__Halobacteriota--1:capture_species_counter=s__Halosimplex carlsbadense--1:evalue_avg=1.07e-91:evalue_max=1.07e-91:evalue_min=1.07e-91:evalue_std=0:evalue_sum=1.07e-91:gapopen_avg=0.0:gapopen_max=0.0:gapopen_min=0.0:gapopen_std=0:gapopen_sum=0.0:gtdb_class_counter=c__Gemmatimonadetes--10:gtdb_domain_counter=d__Bacteria--10:gtdb_family_counter=f__GWC2-71-9--10:gtdb_genus_counter=g__20CM-2-65-7--10:gtdb_order_counter=o__Gemmatimonadales--10:gtdb_phylum_counter=p__Gemmatimonadota--10:gtdb_species_counter=s__20CM-2-65-7 sp001915025--1||s__20CM-2-65-7 sp003220955--1||s__20CM-2-65-7 sp003220985--1||s__20CM-2-65-7 sp003221035--1||s__20CM-2-65-7 sp003221075--1||s__20CM-2-65-7 sp003221825--1||s__20CM-2-65-7 sp003221895--1||s__20CM-2-65-7 sp003221985--1||s__20CM-2-65-7 sp003222195--1||s__20CM-2-65-7 sp003223395--1:heptad_counter=MCP-44H--11:lbd_counter=:lca=d__Bacteria:lca_tree=g__20CM-2-65-7:length_avg=164.0:length_max=164.0:length_min=164.0:length_std=0:length_sum=164.0:mismatch_avg=6.0:mismatch_max=6.0:mismatch_min=6.0:mismatch_std=0:mismatch_sum=6.0:name=N325886:qcovhsp_avg=100.0:qcovhsp_max=100.0:qcovhsp_min=100.0:qcovhsp_std=0:qcovhsp_sum=100.0:qend_avg=164.0:qend_max=164.0:qend_min=164.0:qend_std=0:qend_sum=164.0:qstart_avg=1.0:qstart_max=1.0:qstart_min=1.0:qstart_std=0:qstart_sum=1.0:ref_name_counter=GB_GCA_003223395.1_protein.faa_QHUZ01000036.1_30@PF00015_full_PFAM.308.536--1:scovhsp_avg=71.9:scovhsp_max=71.9:scovhsp_min=71.9:scovhsp_std=0:scovhsp_sum=71.9:send_avg=191.0:send_max=191.0:send_min=191.0:send_std=0:send_sum=191.0:sstart_avg=28.0:sstart_max=28.0:sstart_min=28.0:sstart_std=0:sstart_sum=28.0])0.723:0.00459043[&&NHX:Sample_counter=rhiztom2--1:Type_counter=GTDB--11||capture--1:besthit_avg=96.3:besthit_max=96.3:besthit_min=96.3:besthit_std=0:besthit_sum=96.3:bitscore_avg=267.0:bitscore_max=267.0:bitscore_min=267.0:bitscore_std=0:bitscore_sum=267.0:capture_class_counter=c__Halobacteria--1:capture_domain_counter=d__Archaea--1:capture_family_counter=f__Haloarculaceae--1:capture_genus_counter=g__Halosimplex--1:capture_order_counter=o__Halobacteriales--1:capture_phylum_counter=p__Halobacteriota--1:capture_species_counter=s__Halosimplex carlsbadense--1:evalue_avg=1.07e-91:evalue_max=1.07e-91:evalue_min=1.07e-91:evalue_std=0:evalue_sum=1.07e-91:evoltype=D:gapopen_avg=0.0:gapopen_max=0.0:gapopen_min=0.0:gapopen_std=0:gapopen_sum=0.0:gtdb_class_counter=c__Gemmatimonadetes--11:gtdb_domain_counter=d__Bacteria--11:gtdb_family_counter=f__GWC2-71-9--11:gtdb_genus_counter=g__20CM-2-65-7--10||g__AG25--1:gtdb_order_counter=o__Gemmatimonadales--11:gtdb_phylum_counter=p__Gemmatimonadota--11:gtdb_species_counter=s__20CM-2-65-7 sp001915025--1||s__20CM-2-65-7 sp003220955--1||s__20CM-2-65-7 sp003220985--1||s__20CM-2-65-7 sp003221035--1||s__20CM-2-65-7 sp003221075--1||s__20CM-2-65-7 sp003221825--1||s__20CM-2-65-7 sp003221895--1||s__20CM-2-65-7 sp003221985--1||s__20CM-2-65-7 sp003222195--1||s__20CM-2-65-7 sp003223395--1||s__AG25 sp003221005--1:heptad_counter=MCP-44H--12:lbd_counter=:lca=d__Bacteria:lca_tree=g__20CM-2-65-7:length_avg=164.0:length_max=164.0:length_min=164.0:length_std=0:length_sum=164.0:mismatch_avg=6.0:mismatch_max=6.0:mismatch_min=6.0:mismatch_std=0:mismatch_sum=6.0:name=N325887:qcovhsp_avg=100.0:qcovhsp_max=100.0:qcovhsp_min=100.0:qcovhsp_std=0:qcovhsp_sum=100.0:qend_avg=164.0:qend_max=164.0:qend_min=164.0:qend_std=0:qend_sum=164.0:qstart_avg=1.0:qstart_max=1.0:qstart_min=1.0:qstart_std=0:qstart_sum=1.0:ref_name_counter=GB_GCA_003223395.1_protein.faa_QHUZ01000036.1_30@PF00015_full_PFAM.308.536--1:scovhsp_avg=71.9:scovhsp_max=71.9:scovhsp_min=71.9:scovhsp_std=0:scovhsp_sum=71.9:send_avg=191.0:send_max=191.0:send_min=191.0:send_std=0:send_sum=191.0:sstart_avg=28.0:sstart_max=28.0:sstart_min=28.0:sstart_std=0:sstart_sum=28.0])0.97:0.0707242[&&NHX:Sample_counter=rhiztom2--1:Type_counter=GTDB--28||capture--1:besthit_avg=96.3:besthit_max=96.3:besthit_min=96.3:besthit_std=0:besthit_sum=96.3:bitscore_avg=267.0:bitscore_max=267.0:bitscore_min=267.0:bitscore_std=0:bitscore_sum=267.0:capture_class_counter=c__Halobacteria--1:capture_domain_counter=d__Archaea--1:capture_family_counter=f__Haloarculaceae--1:capture_genus_counter=g__Halosimplex--1:capture_order_counter=o__Halobacteriales--1:capture_phylum_counter=p__Halobacteriota--1:capture_species_counter=s__Halosimplex carlsbadense--1:evalue_avg=1.07e-91:evalue_max=1.07e-91:evalue_min=1.07e-91:evalue_std=0:evalue_sum=1.07e-91:evoltype=D:gapopen_avg=0.0:gapopen_max=0.0:gapopen_min=0.0:gapopen_std=0:gapopen_sum=0.0:gtdb_class_counter=c__Gemmatimonadetes--28:gtdb_domain_counter=d__Bacteria--28:gtdb_family_counter=f__GWC2-71-9--28:gtdb_genus_counter=g__13-1-40CM-70-15--1||g__20CM-2-65-7--10||g__20CM-4-69-16--5||g__40CM-2-70-7--1||g__AG25--1||g__AG29--2||g__AG41--8:gtdb_order_counter=o__Gemmatimonadales--28:gtdb_phylum_counter=p__Gemmatimonadota--28:gtdb_species_counter=s__13-1-40CM-70-15 sp003223415--1||s__20CM-2-65-7 sp001915025--1||s__20CM-2-65-7 sp003220955--1||s__20CM-2-65-7 sp003220985--1||s__20CM-2-65-7 sp003221035--1||s__20CM-2-65-7 sp003221075--1||s__20CM-2-65-7 sp003221825--1||s__20CM-2-65-7 sp003221895--1||s__20CM-2-65-7 sp003221985--1||s__20CM-2-65-7 sp003222195--1||s__20CM-2-65-7 sp003223395--1||s__20CM-4-69-16 sp001917665--1||s__20CM-4-69-16 sp001919865--1||s__20CM-4-69-16 sp003220795--1||s__20CM-4-69-16 sp003220935--1||s__20CM-4-69-16 sp003222135--1||s__40CM-2-70-7 sp003222205--1||s__AG25 sp003221005--1||s__AG29 sp003221995--1||s__AG29 sp003222115--1||s__AG41 sp003220855--1||s__AG41 sp003220905--1||s__AG41 sp003221045--1||s__AG41 sp003221085--1||s__AG41 sp003222035--1||s__AG41 sp003222055--1||s__AG41 sp003222085--1||s__AG41 sp003222155--1:heptad_counter=MCP-44H--29:lbd_counter=:lca=d__Bacteria:lca_tree=f__GWC2-71-9:length_avg=164.0:length_max=164.0:length_min=164.0:length_std=0:length_sum=164.0:mismatch_avg=6.0:mismatch_max=6.0:mismatch_min=6.0:mismatch_std=0:mismatch_sum=6.0:name=N325888:qcovhsp_avg=100.0:qcovhsp_max=100.0:qcovhsp_min=100.0:qcovhsp_std=0:qcovhsp_sum=100.0:qend_avg=164.0:qend_max=164.0:qend_min=164.0:qend_std=0:qend_sum=164.0:qstart_avg=1.0:qstart_max=1.0:qstart_min=1.0:qstart_std=0:qstart_sum=1.0:ref_name_counter=GB_GCA_003223395.1_protein.faa_QHUZ01000036.1_30@PF00015_full_PFAM.308.536--1:scovhsp_avg=71.9:scovhsp_max=71.9:scovhsp_min=71.9:scovhsp_std=0:scovhsp_sum=71.9:send_avg=191.0:send_max=191.0:send_min=191.0:send_std=0:send_sum=191.0:sstart_avg=28.0:sstart_max=28.0:sstart_min=28.0:sstart_std=0:sstart_sum=28.0],((b4f49128-dee0-5cc4-bfbc-b7c678043861_6@MCPsignal.137.293:0.0569873[&&NHX:Sample=rhiztom2:Type=capture:capture_class=c__Bacilli:capture_domain=d__Bacteria:capture_family=f__Paenibacillaceae:capture_genus=g__Saccharibacillus:capture_order=o__Paenibacillales:capture_phylum=p__Firmicutes:capture_species=s__Saccharibacillus endophyticus:heptad=MCP-40H],(8f3fc359-10f8-44c2-a34f-fd11c0ea586c_6@MCPsignal.27.144:6e-09[&&NHX:Sample=rhiztom2:Type=capture:capture_class=c__UBA4802:capture_domain=d__Bacteria:capture_family=f__UBA5368:capture_genus=g__MVZN01:capture_order=o__UBA4802:capture_phylum=p__Spirochaetota:capture_species=s__MVZN01 sp018263175:heptad=MCP-44H],be5c2caf-affa-4e17-8fc1-403d73b2a195_2@MCPsignal.4.82:0.104516[&&NHX:Sample=rhiztom2:Type=capture:capture_class=c__Negativicutes:capture_domain=d__Bacteria:capture_family=f__Selenomonadaceae:capture_genus=g__Quinella:capture_order=o__Selenomonadales:capture_phylum=p__Firmicutes_C:capture_species=s__Quinella sp017477125:heptad=MCP-44H])0.767:0.012421[&&NHX:Sample_counter=rhiztom2--2:Type_counter=capture--2:capture_class_counter=c__Negativicutes--1||c__UBA4802--1:capture_domain_counter=d__Bacteria--2:capture_family_counter=f__Selenomonadaceae--1||f__UBA5368--1:capture_genus_counter=g__MVZN01--1||g__Quinella--1:capture_order_counter=o__Selenomonadales--1||o__UBA4802--1:capture_phylum_counter=p__Firmicutes_C--1||p__Spirochaetota--1:capture_species_counter=s__MVZN01 sp018263175--1||s__Quinella sp017477125--1:gtdb_class_counter=:gtdb_domain_counter=:gtdb_family_counter=:gtdb_genus_counter=:gtdb_order_counter=:gtdb_phylum_counter=:gtdb_species_counter=:heptad_counter=MCP-44H--2:lbd_counter=:name=N325892:ref_name_counter=])0.681:0.0257891[&&NHX:Sample_counter=rhiztom2--3:Type_counter=capture--3:capture_class_counter=c__Bacilli--1||c__Negativicutes--1||c__UBA4802--1:capture_domain_counter=d__Bacteria--3:capture_family_counter=f__Paenibacillaceae--1||f__Selenomonadaceae--1||f__UBA5368--1:capture_genus_counter=g__MVZN01--1||g__Quinella--1||g__Saccharibacillus--1:capture_order_counter=o__Paenibacillales--1||o__Selenomonadales--1||o__UBA4802--1:capture_phylum_counter=p__Firmicutes--1||p__Firmicutes_C--1||p__Spirochaetota--1:capture_species_counter=s__MVZN01 sp018263175--1||s__Quinella sp017477125--1||s__Saccharibacillus endophyticus--1:gtdb_class_counter=:gtdb_domain_counter=:gtdb_family_counter=:gtdb_genus_counter=:gtdb_order_counter=:gtdb_phylum_counter=:gtdb_species_counter=:heptad_counter=MCP-40H--1||MCP-44H--2:lbd_counter=:name=N325893:ref_name_counter=],203002a9-381d-4a19-ab8e-6f09c40e5e9a_4@MCPsignal.91.232:5e-09[&&NHX:Sample=rhiztom3:Type=capture:besthit=64.7:bitscore=145.0:capture_class=c__Gammaproteobacteria:capture_domain=d__Bacteria:capture_family=f__SZUA-21:capture_genus=g__SZUA-21:capture_order=o__SZUA-21:capture_phylum=p__Proteobacteria:capture_species=s__SZUA-21 sp003233345:evalue=7.07e-44:gapopen=0.0:heptad=MCP-44H:length=139.0:mismatch=49.0:qcovhsp=98.6:qend=139.0:qstart=1.0:ref_name=GB_GCA_003220905.1_protein.faa_QHTS01000276.1_10@PF00015_full_PFAM.286.524:scovhsp=58.4:send=166.0:sstart=28.0])1:0.442998[&&NHX:Sample_counter=rhiztom2--3||rhiztom3--1:Type_counter=capture--4:besthit_avg=64.7:besthit_max=64.7:besthit_min=64.7:besthit_std=0:besthit_sum=64.7:bitscore_avg=145.0:bitscore_max=145.0:bitscore_min=145.0:bitscore_std=0:bitscore_sum=145.0:capture_class_counter=c__Bacilli--1||c__Gammaproteobacteria--1||c__Negativicutes--1||c__UBA4802--1:capture_domain_counter=d__Bacteria--4:capture_family_counter=f__Paenibacillaceae--1||f__SZUA-21--1||f__Selenomonadaceae--1||f__UBA5368--1:capture_genus_counter=g__MVZN01--1||g__Quinella--1||g__SZUA-21--1||g__Saccharibacillus--1:capture_order_counter=o__Paenibacillales--1||o__SZUA-21--1||o__Selenomonadales--1||o__UBA4802--1:capture_phylum_counter=p__Firmicutes--1||p__Firmicutes_C--1||p__Proteobacteria--1||p__Spirochaetota--1:capture_species_counter=s__MVZN01 sp018263175--1||s__Quinella sp017477125--1||s__SZUA-21 sp003233345--1||s__Saccharibacillus endophyticus--1:evalue_avg=7.07e-44:evalue_max=7.07e-44:evalue_min=7.07e-44:evalue_std=0:evalue_sum=7.07e-44:gapopen_avg=0.0:gapopen_max=0.0:gapopen_min=0.0:gapopen_std=0:gapopen_sum=0.0:gtdb_class_counter=:gtdb_domain_counter=:gtdb_family_counter=:gtdb_genus_counter=:gtdb_order_counter=:gtdb_phylum_counter=:gtdb_species_counter=:heptad_counter=MCP-40H--1||MCP-44H--3:lbd_counter=:length_avg=139.0:length_max=139.0:length_min=139.0:length_std=0:length_sum=139.0:mismatch_avg=49.0:mismatch_max=49.0:mismatch_min=49.0:mismatch_std=0:mismatch_sum=49.0:name=N325895:qcovhsp_avg=98.6:qcovhsp_max=98.6:qcovhsp_min=98.6:qcovhsp_std=0:qcovhsp_sum=98.6:qend_avg=139.0:qend_max=139.0:qend_min=139.0:qend_std=0:qend_sum=139.0:qstart_avg=1.0:qstart_max=1.0:qstart_min=1.0:qstart_std=0:qstart_sum=1.0:ref_name_counter=GB_GCA_003220905.1_protein.faa_QHTS01000276.1_10@PF00015_full_PFAM.286.524--1:scovhsp_avg=58.4:scovhsp_max=58.4:scovhsp_min=58.4:scovhsp_std=0:scovhsp_sum=58.4:send_avg=166.0:send_max=166.0:send_min=166.0:send_std=0:send_sum=166.0:sstart_avg=28.0:sstart_max=28.0:sstart_min=28.0:sstart_std=0:sstart_sum=28.0])0.684:0.00942722[&&NHX:Sample_counter=rhiztom2--4||rhiztom3--1:Type_counter=GTDB--28||capture--5:besthit_avg=80.5:besthit_max=96.3:besthit_min=64.7:besthit_std=22.344574285494897:besthit_sum=161.0:bitscore_avg=206.0:bitscore_max=267.0:bitscore_min=145.0:bitscore_std=86.2670273047588:bitscore_sum=412.0:capture_class_counter=c__Bacilli--1||c__Gammaproteobacteria--1||c__Halobacteria--1||c__Negativicutes--1||c__UBA4802--1:capture_domain_counter=d__Archaea--1||d__Bacteria--4:capture_family_counter=f__Haloarculaceae--1||f__Paenibacillaceae--1||f__SZUA-21--1||f__Selenomonadaceae--1||f__UBA5368--1:capture_genus_counter=g__Halosimplex--1||g__MVZN01--1||g__Quinella--1||g__SZUA-21--1||g__Saccharibacillus--1:capture_order_counter=o__Halobacteriales--1||o__Paenibacillales--1||o__SZUA-21--1||o__Selenomonadales--1||o__UBA4802--1:capture_phylum_counter=p__Firmicutes--1||p__Firmicutes_C--1||p__Halobacteriota--1||p__Proteobacteria--1||p__Spirochaetota--1:capture_species_counter=s__Halosimplex carlsbadense--1||s__MVZN01 sp018263175--1||s__Quinella sp017477125--1||s__SZUA-21 sp003233345--1||s__Saccharibacillus endophyticus--1:evalue_avg=3.535e-44:evalue_max=7.07e-44:evalue_min=1.07e-91:evalue_std=4.999244942988891e-44:evalue_sum=7.07e-44:gapopen_avg=0.0:gapopen_max=0.0:gapopen_min=0.0:gapopen_std=0.0:gapopen_sum=0.0:gtdb_class_counter=c__Gemmatimonadetes--28:gtdb_domain_counter=d__Bacteria--28:gtdb_family_counter=f__GWC2-71-9--28:gtdb_genus_counter=g__13-1-40CM-70-15--1||g__20CM-2-65-7--10||g__20CM-4-69-16--5||g__40CM-2-70-7--1||g__AG25--1||g__AG29--2||g__AG41--8:gtdb_order_counter=o__Gemmatimonadales--28:gtdb_phylum_counter=p__Gemmatimonadota--28:gtdb_species_counter=s__13-1-40CM-70-15 sp003223415--1||s__20CM-2-65-7 sp001915025--1||s__20CM-2-65-7 sp003220955--1||s__20CM-2-65-7 sp003220985--1||s__20CM-2-65-7 sp003221035--1||s__20CM-2-65-7 sp003221075--1||s__20CM-2-65-7 sp003221825--1||s__20CM-2-65-7 sp003221895--1||s__20CM-2-65-7 sp003221985--1||s__20CM-2-65-7 sp003222195--1||s__20CM-2-65-7 sp003223395--1||s__20CM-4-69-16 sp001917665--1||s__20CM-4-69-16 sp001919865--1||s__20CM-4-69-16 sp003220795--1||s__20CM-4-69-16 sp003220935--1||s__20CM-4-69-16 sp003222135--1||s__40CM-2-70-7 sp003222205--1||s__AG25 sp003221005--1||s__AG29 sp003221995--1||s__AG29 sp003222115--1||s__AG41 sp003220855--1||s__AG41 sp003220905--1||s__AG41 sp003221045--1||s__AG41 sp003221085--1||s__AG41 sp003222035--1||s__AG41 sp003222055--1||s__AG41 sp003222085--1||s__AG41 sp003222155--1:heptad_counter=MCP-40H--1||MCP-44H--32:lbd_counter=:lca_tree=f__GWC2-71-9:length_avg=151.5:length_max=164.0:length_min=139.0:length_std=17.67766952966369:length_sum=303.0:mismatch_avg=27.5:mismatch_max=49.0:mismatch_min=6.0:mismatch_std=30.405591591021544:mismatch_sum=55.0:name=N325896:qcovhsp_avg=99.3:qcovhsp_max=100.0:qcovhsp_min=98.6:qcovhsp_std=0.9899494936611706:qcovhsp_sum=198.6:qend_avg=151.5:qend_max=164.0:qend_min=139.0:qend_std=17.67766952966369:qend_sum=303.0:qstart_avg=1.0:qstart_max=1.0:qstart_min=1.0:qstart_std=0.0:qstart_sum=2.0:ref_name_counter=GB_GCA_003220905.1_protein.faa_QHTS01000276.1_10@PF00015_full_PFAM.286.524--1||GB_GCA_003223395.1_protein.faa_QHUZ01000036.1_30@PF00015_full_PFAM.308.536--1:scovhsp_avg=65.15:scovhsp_max=71.9:scovhsp_min=58.4:scovhsp_std=9.545941546018398:scovhsp_sum=130.3:send_avg=178.5:send_max=191.0:send_min=166.0:send_std=17.67766952966369:send_sum=357.0:sstart_avg=28.0:sstart_max=28.0:sstart_min=28.0:sstart_std=0.0:sstart_sum=56.0])0.926:0.0742414[&&NHX:Sample_counter=rhiztom1--1||rhiztom2--4||rhiztom3--1:Type_counter=GTDB--29||capture--6:besthit_avg=80.5:besthit_max=96.3:besthit_min=64.7:besthit_std=22.344574285494897:besthit_sum=161.0:bitscore_avg=206.0:bitscore_max=267.0:bitscore_min=145.0:bitscore_std=86.2670273047588:bitscore_sum=412.0:capture_class_counter=c__Bacilli--1||c__Gammaproteobacteria--1||c__Halobacteria--1||c__Myxococcia--1||c__Negativicutes--1||c__UBA4802--1:capture_domain_counter=d__Archaea--1||d__Bacteria--5:capture_family_counter=f__Haloarculaceae--1||f__Myxococcaceae--1||f__Paenibacillaceae--1||f__SZUA-21--1||f__Selenomonadaceae--1||f__UBA5368--1:capture_genus_counter=g__Halosimplex--1||g__Hyalangium--1||g__MVZN01--1||g__Quinella--1||g__SZUA-21--1||g__Saccharibacillus--1:capture_order_counter=o__Halobacteriales--1||o__Myxococcales--1||o__Paenibacillales--1||o__SZUA-21--1||o__Selenomonadales--1||o__UBA4802--1:capture_phylum_counter=p__Firmicutes--1||p__Firmicutes_C--1||p__Halobacteriota--1||p__Myxococcota--1||p__Proteobacteria--1||p__Spirochaetota--1:capture_species_counter=s__Halosimplex carlsbadense--1||s__Hyalangium sp016926755--1||s__MVZN01 sp018263175--1||s__Quinella sp017477125--1||s__SZUA-21 sp003233345--1||s__Saccharibacillus endophyticus--1:evalue_avg=3.535e-44:evalue_max=7.07e-44:evalue_min=1.07e-91:evalue_std=4.999244942988891e-44:evalue_sum=7.07e-44:gapopen_avg=0.0:gapopen_max=0.0:gapopen_min=0.0:gapopen_std=0.0:gapopen_sum=0.0:gtdb_class_counter=c__Gemmatimonadetes--29:gtdb_domain_counter=d__Bacteria--29:gtdb_family_counter=f__GWC2-71-9--29:gtdb_genus_counter=g__13-1-40CM-70-15--1||g__20CM-2-65-7--10||g__20CM-4-69-16--5||g__40CM-2-70-7--1||g__AG25--1||g__AG29--2||g__AG41--8||g__SZUA-544--1:gtdb_order_counter=o__Gemmatimonadales--29:gtdb_phylum_counter=p__Gemmatimonadota--29:gtdb_species_counter=s__13-1-40CM-70-15 sp003223415--1||s__20CM-2-65-7 sp001915025--1||s__20CM-2-65-7 sp003220955--1||s__20CM-2-65-7 sp003220985--1||s__20CM-2-65-7 sp003221035--1||s__20CM-2-65-7 sp003221075--1||s__20CM-2-65-7 sp003221825--1||s__20CM-2-65-7 sp003221895--1||s__20CM-2-65-7 sp003221985--1||s__20CM-2-65-7 sp003222195--1||s__20CM-2-65-7 sp003223395--1||s__20CM-4-69-16 sp001917665--1||s__20CM-4-69-16 sp001919865--1||s__20CM-4-69-16 sp003220795--1||s__20CM-4-69-16 sp003220935--1||s__20CM-4-69-16 sp003222135--1||s__40CM-2-70-7 sp003222205--1||s__AG25 sp003221005--1||s__AG29 sp003221995--1||s__AG29 sp003222115--1||s__AG41 sp003220855--1||s__AG41 sp003220905--1||s__AG41 sp003221045--1||s__AG41 sp003221085--1||s__AG41 sp003222035--1||s__AG41 sp003222055--1||s__AG41 sp003222085--1||s__AG41 sp003222155--1||s__SZUA-544 sp003251175--1:heptad_counter=MCP-40H--2||MCP-44H--33:lbd_counter=:lca_tree=f__GWC2-71-9:length_avg=151.5:length_max=164.0:length_min=139.0:length_std=17.67766952966369:length_sum=303.0:mismatch_avg=27.5:mismatch_max=49.0:mismatch_min=6.0:mismatch_std=30.405591591021544:mismatch_sum=55.0:name=N325897:qcovhsp_avg=99.3:qcovhsp_max=100.0:qcovhsp_min=98.6:qcovhsp_std=0.9899494936611706:qcovhsp_sum=198.6:qend_avg=151.5:qend_max=164.0:qend_min=139.0:qend_std=17.67766952966369:qend_sum=303.0:qstart_avg=1.0:qstart_max=1.0:qstart_min=1.0:qstart_std=0.0:qstart_sum=2.0:ref_name_counter=GB_GCA_003220905.1_protein.faa_QHTS01000276.1_10@PF00015_full_PFAM.286.524--1||GB_GCA_003223395.1_protein.faa_QHUZ01000036.1_30@PF00015_full_PFAM.308.536--1:scovhsp_avg=65.15:scovhsp_max=71.9:scovhsp_min=58.4:scovhsp_std=9.545941546018398:scovhsp_sum=130.3:send_avg=178.5:send_max=191.0:send_min=166.0:send_std=17.67766952966369:send_sum=357.0:sstart_avg=28.0:sstart_max=28.0:sstart_min=28.0:sstart_std=0.0:sstart_sum=56.0])1:0.241846[&&NHX:Sample_counter=rhiztom1--1||rhiztom2--4||rhiztom3--1:Type_counter=GTDB--31||capture--6:besthit_avg=80.5:besthit_max=96.3:besthit_min=64.7:besthit_std=22.344574285494897:besthit_sum=161.0:bitscore_avg=206.0:bitscore_max=267.0:bitscore_min=145.0:bitscore_std=86.2670273047588:bitscore_sum=412.0:capture_class_counter=c__Bacilli--1||c__Gammaproteobacteria--1||c__Halobacteria--1||c__Myxococcia--1||c__Negativicutes--1||c__UBA4802--1:capture_domain_counter=d__Archaea--1||d__Bacteria--5:capture_family_counter=f__Haloarculaceae--1||f__Myxococcaceae--1||f__Paenibacillaceae--1||f__SZUA-21--1||f__Selenomonadaceae--1||f__UBA5368--1:capture_genus_counter=g__Halosimplex--1||g__Hyalangium--1||g__MVZN01--1||g__Quinella--1||g__SZUA-21--1||g__Saccharibacillus--1:capture_order_counter=o__Halobacteriales--1||o__Myxococcales--1||o__Paenibacillales--1||o__SZUA-21--1||o__Selenomonadales--1||o__UBA4802--1:capture_phylum_counter=p__Firmicutes--1||p__Firmicutes_C--1||p__Halobacteriota--1||p__Myxococcota--1||p__Proteobacteria--1||p__Spirochaetota--1:capture_species_counter=s__Halosimplex carlsbadense--1||s__Hyalangium sp016926755--1||s__MVZN01 sp018263175--1||s__Quinella sp017477125--1||s__SZUA-21 sp003233345--1||s__Saccharibacillus endophyticus--1:evalue_avg=3.535e-44:evalue_max=7.07e-44:evalue_min=1.07e-91:evalue_std=4.999244942988891e-44:evalue_sum=7.07e-44:gapopen_avg=0.0:gapopen_max=0.0:gapopen_min=0.0:gapopen_std=0.0:gapopen_sum=0.0:gtdb_class_counter=c__Gemmatimonadetes--31:gtdb_domain_counter=d__Bacteria--31:gtdb_family_counter=f__GWC2-71-9--31:gtdb_genus_counter=g__13-1-40CM-70-15--1||g__20CM-2-65-7--10||g__20CM-4-69-16--5||g__40CM-2-70-7--1||g__AG25--1||g__AG29--2||g__AG41--8||g__JACPAP01--1||g__SZUA-544--1||g__WVYX01--1:gtdb_order_counter=o__Gemmatimonadales--31:gtdb_phylum_counter=p__Gemmatimonadota--31:gtdb_species_counter=s__13-1-40CM-70-15 sp003223415--1||s__20CM-2-65-7 sp001915025--1||s__20CM-2-65-7 sp003220955--1||s__20CM-2-65-7 sp003220985--1||s__20CM-2-65-7 sp003221035--1||s__20CM-2-65-7 sp003221075--1||s__20CM-2-65-7 sp003221825--1||s__20CM-2-65-7 sp003221895--1||s__20CM-2-65-7 sp003221985--1||s__20CM-2-65-7 sp003222195--1||s__20CM-2-65-7 sp003223395--1||s__20CM-4-69-16 sp001917665--1||s__20CM-4-69-16 sp001919865--1||s__20CM-4-69-16 sp003220795--1||s__20CM-4-69-16 sp003220935--1||s__20CM-4-69-16 sp003222135--1||s__40CM-2-70-7 sp003222205--1||s__AG25 sp003221005--1||s__AG29 sp003221995--1||s__AG29 sp003222115--1||s__AG41 sp003220855--1||s__AG41 sp003220905--1||s__AG41 sp003221045--1||s__AG41 sp003221085--1||s__AG41 sp003222035--1||s__AG41 sp003222055--1||s__AG41 sp003222085--1||s__AG41 sp003222155--1||s__JACPAP01 sp016180765--1||s__SZUA-544 sp003251175--1||s__WVYX01 sp011772755--1:heptad_counter=MCP-40H--2||MCP-44H--34||MCP-52H--1:lbd_counter=:lca_tree=f__GWC2-71-9:length_avg=151.5:length_max=164.0:length_min=139.0:length_std=17.67766952966369:length_sum=303.0:mismatch_avg=27.5:mismatch_max=49.0:mismatch_min=6.0:mismatch_std=30.405591591021544:mismatch_sum=55.0:name=N325898:qcovhsp_avg=99.3:qcovhsp_max=100.0:qcovhsp_min=98.6:qcovhsp_std=0.9899494936611706:qcovhsp_sum=198.6:qend_avg=151.5:qend_max=164.0:qend_min=139.0:qend_std=17.67766952966369:qend_sum=303.0:qstart_avg=1.0:qstart_max=1.0:qstart_min=1.0:qstart_std=0.0:qstart_sum=2.0:ref_name_counter=GB_GCA_003220905.1_protein.faa_QHTS01000276.1_10@PF00015_full_PFAM.286.524--1||GB_GCA_003223395.1_protein.faa_QHUZ01000036.1_30@PF00015_full_PFAM.308.536--1:scovhsp_avg=65.15:scovhsp_max=71.9:scovhsp_min=58.4:scovhsp_std=9.545941546018398:scovhsp_sum=130.3:send_avg=178.5:send_max=191.0:send_min=166.0:send_std=17.67766952966369:send_sum=357.0:sstart_avg=28.0:sstart_max=28.0:sstart_min=28.0:sstart_std=0.0:sstart_sum=56.0])0.927:0.115522[&&NHX:Sample_counter=rhiztom1--1||rhiztom2--4||rhiztom3--1:Type_counter=GTDB--32||capture--6:besthit_avg=80.5:besthit_max=96.3:besthit_min=64.7:besthit_std=22.344574285494897:besthit_sum=161.0:bitscore_avg=206.0:bitscore_max=267.0:bitscore_min=145.0:bitscore_std=86.2670273047588:bitscore_sum=412.0:capture_class_counter=c__Bacilli--1||c__Gammaproteobacteria--1||c__Halobacteria--1||c__Myxococcia--1||c__Negativicutes--1||c__UBA4802--1:capture_domain_counter=d__Archaea--1||d__Bacteria--5:capture_family_counter=f__Haloarculaceae--1||f__Myxococcaceae--1||f__Paenibacillaceae--1||f__SZUA-21--1||f__Selenomonadaceae--1||f__UBA5368--1:capture_genus_counter=g__Halosimplex--1||g__Hyalangium--1||g__MVZN01--1||g__Quinella--1||g__SZUA-21--1||g__Saccharibacillus--1:capture_order_counter=o__Halobacteriales--1||o__Myxococcales--1||o__Paenibacillales--1||o__SZUA-21--1||o__Selenomonadales--1||o__UBA4802--1:capture_phylum_counter=p__Firmicutes--1||p__Firmicutes_C--1||p__Halobacteriota--1||p__Myxococcota--1||p__Proteobacteria--1||p__Spirochaetota--1:capture_species_counter=s__Halosimplex carlsbadense--1||s__Hyalangium sp016926755--1||s__MVZN01 sp018263175--1||s__Quinella sp017477125--1||s__SZUA-21 sp003233345--1||s__Saccharibacillus endophyticus--1:evalue_avg=3.535e-44:evalue_max=7.07e-44:evalue_min=1.07e-91:evalue_std=4.999244942988891e-44:evalue_sum=7.07e-44:gapopen_avg=0.0:gapopen_max=0.0:gapopen_min=0.0:gapopen_std=0.0:gapopen_sum=0.0:gtdb_class_counter=c__Gemmatimonadetes--32:gtdb_domain_counter=d__Bacteria--32:gtdb_family_counter=f__GWC2-71-9--31||f__JACORV01--1:gtdb_genus_counter=g__13-1-40CM-70-15--1||g__20CM-2-65-7--10||g__20CM-4-69-16--5||g__40CM-2-70-7--1||g__AG25--1||g__AG29--2||g__AG41--8||g__JACPAP01--1||g__JADGQW01--1||g__SZUA-544--1||g__WVYX01--1:gtdb_order_counter=o__Gemmatimonadales--32:gtdb_phylum_counter=p__Gemmatimonadota--32:gtdb_species_counter=s__13-1-40CM-70-15 sp003223415--1||s__20CM-2-65-7 sp001915025--1||s__20CM-2-65-7 sp003220955--1||s__20CM-2-65-7 sp003220985--1||s__20CM-2-65-7 sp003221035--1||s__20CM-2-65-7 sp003221075--1||s__20CM-2-65-7 sp003221825--1||s__20CM-2-65-7 sp003221895--1||s__20CM-2-65-7 sp003221985--1||s__20CM-2-65-7 sp003222195--1||s__20CM-2-65-7 sp003223395--1||s__20CM-4-69-16 sp001917665--1||s__20CM-4-69-16 sp001919865--1||s__20CM-4-69-16 sp003220795--1||s__20CM-4-69-16 sp003220935--1||s__20CM-4-69-16 sp003222135--1||s__40CM-2-70-7 sp003222205--1||s__AG25 sp003221005--1||s__AG29 sp003221995--1||s__AG29 sp003222115--1||s__AG41 sp003220855--1||s__AG41 sp003220905--1||s__AG41 sp003221045--1||s__AG41 sp003221085--1||s__AG41 sp003222035--1||s__AG41 sp003222055--1||s__AG41 sp003222085--1||s__AG41 sp003222155--1||s__JACPAP01 sp016180765--1||s__JADGQW01 sp017881505--1||s__SZUA-544 sp003251175--1||s__WVYX01 sp011772755--1:heptad_counter=MCP-40H--2||MCP-44H--35||MCP-52H--1:lbd_counter=:lca_tree=f__GWC2-71-9:length_avg=151.5:length_max=164.0:length_min=139.0:length_std=17.67766952966369:length_sum=303.0:mismatch_avg=27.5:mismatch_max=49.0:mismatch_min=6.0:mismatch_std=30.405591591021544:mismatch_sum=55.0:name=N325899:qcovhsp_avg=99.3:qcovhsp_max=100.0:qcovhsp_min=98.6:qcovhsp_std=0.9899494936611706:qcovhsp_sum=198.6:qend_avg=151.5:qend_max=164.0:qend_min=139.0:qend_std=17.67766952966369:qend_sum=303.0:qstart_avg=1.0:qstart_max=1.0:qstart_min=1.0:qstart_std=0.0:qstart_sum=2.0:ref_name_counter=GB_GCA_003220905.1_protein.faa_QHTS01000276.1_10@PF00015_full_PFAM.286.524--1||GB_GCA_003223395.1_protein.faa_QHUZ01000036.1_30@PF00015_full_PFAM.308.536--1:scovhsp_avg=65.15:scovhsp_max=71.9:scovhsp_min=58.4:scovhsp_std=9.545941546018398:scovhsp_sum=130.3:send_avg=178.5:send_max=191.0:send_min=166.0:send_std=17.67766952966369:send_sum=357.0:sstart_avg=28.0:sstart_max=28.0:sstart_min=28.0:sstart_std=0.0:sstart_sum=56.0],(GB_GCA_013361935.1_protein.faa_JABFXC010000099.1_31@PF00015_full_PFAM.350.553:0.104922[&&NHX:Type=GTDB:gtdb_class=c__Gemmatimonadetes:gtdb_domain=d__Bacteria:gtdb_family=f__Gemmatimonadaceae:gtdb_genus=g__JABFXC01:gtdb_order=o__Gemmatimonadales:gtdb_phylum=p__Gemmatimonadota:gtdb_species=s__JABFXC01 sp013361935:heptad=MCP-44H:species=d__Bacteria_p__Gemmatimonadota_c__Gemmatimonadetes_o__Gemmatimonadales_f__Gemmatimonadaceae_g__JABFXC01_s__JABFXC01 sp013361935],f82225f9-af81-4a6e-bd84-3e5db7c65f8a_3@MCPsignal.56.86:0.276518[&&NHX:Sample=rhiztom1:Type=capture:capture_class=c__Clostridia:capture_domain=d__Bacteria:capture_family=f__Ruminococcaceae:capture_genus=g__CAG-353:capture_order=o__Oscillospirales:capture_phylum=p__Firmicutes_A:capture_species=s__CAG-353 sp002395525:heptad=MCP-52H])0.883:0.232934[&&NHX:Sample_counter=rhiztom1--1:Type_counter=GTDB--1||capture--1:capture_class_counter=c__Clostridia--1:capture_domain_counter=d__Bacteria--1:capture_family_counter=f__Ruminococcaceae--1:capture_genus_counter=g__CAG-353--1:capture_order_counter=o__Oscillospirales--1:capture_phylum_counter=p__Firmicutes_A--1:capture_species_counter=s__CAG-353 sp002395525--1:gtdb_class_counter=c__Gemmatimonadetes--1:gtdb_domain_counter=d__Bacteria--1:gtdb_family_counter=f__Gemmatimonadaceae--1:gtdb_genus_counter=g__JABFXC01--1:gtdb_order_counter=o__Gemmatimonadales--1:gtdb_phylum_counter=p__Gemmatimonadota--1:gtdb_species_counter=s__JABFXC01 sp013361935--1:heptad_counter=MCP-44H--1||MCP-52H--1:lbd_counter=:lca_tree=s__JABFXC01 sp013361935:name=N325902:ref_name_counter=])0.737:0.0231725[&&NHX:Sample_counter=rhiztom1--2||rhiztom2--4||rhiztom3--1:Type_counter=GTDB--33||capture--7:besthit_avg=80.5:besthit_max=96.3:besthit_min=64.7:besthit_std=22.344574285494897:besthit_sum=161.0:bitscore_avg=206.0:bitscore_max=267.0:bitscore_min=145.0:bitscore_std=86.2670273047588:bitscore_sum=412.0:capture_class_counter=c__Bacilli--1||c__Clostridia--1||c__Gammaproteobacteria--1||c__Halobacteria--1||c__Myxococcia--1||c__Negativicutes--1||c__UBA4802--1:capture_domain_counter=d__Archaea--1||d__Bacteria--6:capture_family_counter=f__Haloarculaceae--1||f__Myxococcaceae--1||f__Paenibacillaceae--1||f__Ruminococcaceae--1||f__SZUA-21--1||f__Selenomonadaceae--1||f__UBA5368--1:capture_genus_counter=g__CAG-353--1||g__Halosimplex--1||g__Hyalangium--1||g__MVZN01--1||g__Quinella--1||g__SZUA-21--1||g__Saccharibacillus--1:capture_order_counter=o__Halobacteriales--1||o__Myxococcales--1||o__Oscillospirales--1||o__Paenibacillales--1||o__SZUA-21--1||o__Selenomonadales--1||o__UBA4802--1:capture_phylum_counter=p__Firmicutes--1||p__Firmicutes_A--1||p__Firmicutes_C--1||p__Halobacteriota--1||p__Myxococcota--1||p__Proteobacteria--1||p__Spirochaetota--1:capture_species_counter=s__CAG-353 sp002395525--1||s__Halosimplex carlsbadense--1||s__Hyalangium sp016926755--1||s__MVZN01 sp018263175--1||s__Quinella sp017477125--1||s__SZUA-21 sp003233345--1||s__Saccharibacillus endophyticus--1:evalue_avg=3.535e-44:evalue_max=7.07e-44:evalue_min=1.07e-91:evalue_std=4.999244942988891e-44:evalue_sum=7.07e-44:gapopen_avg=0.0:gapopen_max=0.0:gapopen_min=0.0:gapopen_std=0.0:gapopen_sum=0.0:gtdb_class_counter=c__Gemmatimonadetes--33:gtdb_domain_counter=d__Bacteria--33:gtdb_family_counter=f__GWC2-71-9--31||f__Gemmatimonadaceae--1||f__JACORV01--1:gtdb_genus_counter=g__13-1-40CM-70-15--1||g__20CM-2-65-7--10||g__20CM-4-69-16--5||g__40CM-2-70-7--1||g__AG25--1||g__AG29--2||g__AG41--8||g__JABFXC01--1||g__JACPAP01--1||g__JADGQW01--1||g__SZUA-544--1||g__WVYX01--1:gtdb_order_counter=o__Gemmatimonadales--33:gtdb_phylum_counter=p__Gemmatimonadota--33:gtdb_species_counter=s__13-1-40CM-70-15 sp003223415--1||s__20CM-2-65-7 sp001915025--1||s__20CM-2-65-7 sp003220955--1||s__20CM-2-65-7 sp003220985--1||s__20CM-2-65-7 sp003221035--1||s__20CM-2-65-7 sp003221075--1||s__20CM-2-65-7 sp003221825--1||s__20CM-2-65-7 sp003221895--1||s__20CM-2-65-7 sp003221985--1||s__20CM-2-65-7 sp003222195--1||s__20CM-2-65-7 sp003223395--1||s__20CM-4-69-16 sp001917665--1||s__20CM-4-69-16 sp001919865--1||s__20CM-4-69-16 sp003220795--1||s__20CM-4-69-16 sp003220935--1||s__20CM-4-69-16 sp003222135--1||s__40CM-2-70-7 sp003222205--1||s__AG25 sp003221005--1||s__AG29 sp003221995--1||s__AG29 sp003222115--1||s__AG41 sp003220855--1||s__AG41 sp003220905--1||s__AG41 sp003221045--1||s__AG41 sp003221085--1||s__AG41 sp003222035--1||s__AG41 sp003222055--1||s__AG41 sp003222085--1||s__AG41 sp003222155--1||s__JABFXC01 sp013361935--1||s__JACPAP01 sp016180765--1||s__JADGQW01 sp017881505--1||s__SZUA-544 sp003251175--1||s__WVYX01 sp011772755--1:heptad_counter=MCP-40H--2||MCP-44H--36||MCP-52H--2:lbd_counter=:lca_tree=f__GWC2-71-9:length_avg=151.5:length_max=164.0:length_min=139.0:length_std=17.67766952966369:length_sum=303.0:mismatch_avg=27.5:mismatch_max=49.0:mismatch_min=6.0:mismatch_std=30.405591591021544:mismatch_sum=55.0:name=N325903:qcovhsp_avg=99.3:qcovhsp_max=100.0:qcovhsp_min=98.6:qcovhsp_std=0.9899494936611706:qcovhsp_sum=198.6:qend_avg=151.5:qend_max=164.0:qend_min=139.0:qend_std=17.67766952966369:qend_sum=303.0:qstart_avg=1.0:qstart_max=1.0:qstart_min=1.0:qstart_std=0.0:qstart_sum=2.0:ref_name_counter=GB_GCA_003220905.1_protein.faa_QHTS01000276.1_10@PF00015_full_PFAM.286.524--1||GB_GCA_003223395.1_protein.faa_QHUZ01000036.1_30@PF00015_full_PFAM.308.536--1:scovhsp_avg=65.15:scovhsp_max=71.9:scovhsp_min=58.4:scovhsp_std=9.545941546018398:scovhsp_sum=130.3:send_avg=178.5:send_max=191.0:send_min=166.0:send_std=17.67766952966369:send_sum=357.0:sstart_avg=28.0:sstart_max=28.0:sstart_min=28.0:sstart_std=0.0:sstart_sum=56.0],(b1a935b7-d05f-4e0e-b09a-a74fdebab4b9_6@MCPsignal.253.355:0.169214[&&NHX:Sample=rhizpot2:Type=capture:capture_class=c__Gammaproteobacteria:capture_domain=d__Bacteria:capture_family=f__Halieaceae:capture_genus=g__Haliea:capture_order=o__Pseudomonadales:capture_phylum=p__Proteobacteria:capture_species=s__Haliea sp002414665:heptad=MCP-44H],b8eef2e4-4fc5-46b8-9afd-97bfc9950b4c_4@MCPsignal.237.314:0.106813[&&NHX:Sample=rhizpot1:Type=capture:capture_class=c__Desulfovibrionia:capture_domain=d__Bacteria:capture_family=f__Desulfovibrionaceae:capture_genus=g__Aminidesulfovibrio:capture_order=o__Desulfovibrionales:capture_phylum=p__Desulfobacterota_I:capture_species=s__Aminidesulfovibrio sp002382645:heptad=MCP-44H])0.771:0.0491192[&&NHX:Sample_counter=rhizpot1--1||rhizpot2--1:Type_counter=capture--2:capture_class_counter=c__Desulfovibrionia--1||c__Gammaproteobacteria--1:capture_domain_counter=d__Bacteria--2:capture_family_counter=f__Desulfovibrionaceae--1||f__Halieaceae--1:capture_genus_counter=g__Aminidesulfovibrio--1||g__Haliea--1:capture_order_counter=o__Desulfovibrionales--1||o__Pseudomonadales--1:capture_phylum_counter=p__Desulfobacterota_I--1||p__Proteobacteria--1:capture_species_counter=s__Aminidesulfovibrio sp002382645--1||s__Haliea sp002414665--1:gtdb_class_counter=:gtdb_domain_counter=:gtdb_family_counter=:gtdb_genus_counter=:gtdb_order_counter=:gtdb_phylum_counter=:gtdb_species_counter=:heptad_counter=MCP-44H--2:lbd_counter=:name=N325906:ref_name_counter=])0.5:0.011018[&&NHX:Sample_counter=rhizpot1--1||rhizpot2--1||rhiztom1--2||rhiztom2--4||rhiztom3--1:Type_counter=GTDB--33||capture--9:besthit_avg=80.5:besthit_max=96.3:besthit_min=64.7:besthit_std=22.344574285494897:besthit_sum=161.0:bitscore_avg=206.0:bitscore_max=267.0:bitscore_min=145.0:bitscore_std=86.2670273047588:bitscore_sum=412.0:capture_class_counter=c__Bacilli--1||c__Clostridia--1||c__Desulfovibrionia--1||c__Gammaproteobacteria--2||c__Halobacteria--1||c__Myxococcia--1||c__Negativicutes--1||c__UBA4802--1:capture_domain_counter=d__Archaea--1||d__Bacteria--8:capture_family_counter=f__Desulfovibrionaceae--1||f__Halieaceae--1||f__Haloarculaceae--1||f__Myxococcaceae--1||f__Paenibacillaceae--1||f__Ruminococcaceae--1||f__SZUA-21--1||f__Selenomonadaceae--1||f__UBA5368--1:capture_genus_counter=g__Aminidesulfovibrio--1||g__CAG-353--1||g__Haliea--1||g__Halosimplex--1||g__Hyalangium--1||g__MVZN01--1||g__Quinella--1||g__SZUA-21--1||g__Saccharibacillus--1:capture_order_counter=o__Desulfovibrionales--1||o__Halobacteriales--1||o__Myxococcales--1||o__Oscillospirales--1||o__Paenibacillales--1||o__Pseudomonadales--1||o__SZUA-21--1||o__Selenomonadales--1||o__UBA4802--1:capture_phylum_counter=p__Desulfobacterota_I--1||p__Firmicutes--1||p__Firmicutes_A--1||p__Firmicutes_C--1||p__Halobacteriota--1||p__Myxococcota--1||p__Proteobacteria--2||p__Spirochaetota--1:capture_species_counter=s__Aminidesulfovibrio sp002382645--1||s__CAG-353 sp002395525--1||s__Haliea sp002414665--1||s__Halosimplex carlsbadense--1||s__Hyalangium sp016926755--1||s__MVZN01 sp018263175--1||s__Quinella sp017477125--1||s__SZUA-21 sp003233345--1||s__Saccharibacillus endophyticus--1:evalue_avg=3.535e-44:evalue_max=7.07e-44:evalue_min=1.07e-91:evalue_std=4.999244942988891e-44:evalue_sum=7.07e-44:gapopen_avg=0.0:gapopen_max=0.0:gapopen_min=0.0:gapopen_std=0.0:gapopen_sum=0.0:gtdb_class_counter=c__Gemmatimonadetes--33:gtdb_domain_counter=d__Bacteria--33:gtdb_family_counter=f__GWC2-71-9--31||f__Gemmatimonadaceae--1||f__JACORV01--1:gtdb_genus_counter=g__13-1-40CM-70-15--1||g__20CM-2-65-7--10||g__20CM-4-69-16--5||g__40CM-2-70-7--1||g__AG25--1||g__AG29--2||g__AG41--8||g__JABFXC01--1||g__JACPAP01--1||g__JADGQW01--1||g__SZUA-544--1||g__WVYX01--1:gtdb_order_counter=o__Gemmatimonadales--33:gtdb_phylum_counter=p__Gemmatimonadota--33:gtdb_species_counter=s__13-1-40CM-70-15 sp003223415--1||s__20CM-2-65-7 sp001915025--1||s__20CM-2-65-7 sp003220955--1||s__20CM-2-65-7 sp003220985--1||s__20CM-2-65-7 sp003221035--1||s__20CM-2-65-7 sp003221075--1||s__20CM-2-65-7 sp003221825--1||s__20CM-2-65-7 sp003221895--1||s__20CM-2-65-7 sp003221985--1||s__20CM-2-65-7 sp003222195--1||s__20CM-2-65-7 sp003223395--1||s__20CM-4-69-16 sp001917665--1||s__20CM-4-69-16 sp001919865--1||s__20CM-4-69-16 sp003220795--1||s__20CM-4-69-16 sp003220935--1||s__20CM-4-69-16 sp003222135--1||s__40CM-2-70-7 sp003222205--1||s__AG25 sp003221005--1||s__AG29 sp003221995--1||s__AG29 sp003222115--1||s__AG41 sp003220855--1||s__AG41 sp003220905--1||s__AG41 sp003221045--1||s__AG41 sp003221085--1||s__AG41 sp003222035--1||s__AG41 sp003222055--1||s__AG41 sp003222085--1||s__AG41 sp003222155--1||s__JABFXC01 sp013361935--1||s__JACPAP01 sp016180765--1||s__JADGQW01 sp017881505--1||s__SZUA-544 sp003251175--1||s__WVYX01 sp011772755--1:heptad_counter=MCP-40H--2||MCP-44H--38||MCP-52H--2:lbd_counter=:lca_tree=f__GWC2-71-9:length_avg=151.5:length_max=164.0:length_min=139.0:length_std=17.67766952966369:length_sum=303.0:mismatch_avg=27.5:mismatch_max=49.0:mismatch_min=6.0:mismatch_std=30.405591591021544:mismatch_sum=55.0:name=N325907:qcovhsp_avg=99.3:qcovhsp_max=100.0:qcovhsp_min=98.6:qcovhsp_std=0.9899494936611706:qcovhsp_sum=198.6:qend_avg=151.5:qend_max=164.0:qend_min=139.0:qend_std=17.67766952966369:qend_sum=303.0:qstart_avg=1.0:qstart_max=1.0:qstart_min=1.0:qstart_std=0.0:qstart_sum=2.0:ref_name_counter=GB_GCA_003220905.1_protein.faa_QHTS01000276.1_10@PF00015_full_PFAM.286.524--1||GB_GCA_003223395.1_protein.faa_QHUZ01000036.1_30@PF00015_full_PFAM.308.536--1:scovhsp_avg=65.15:scovhsp_max=71.9:scovhsp_min=58.4:scovhsp_std=9.545941546018398:scovhsp_sum=130.3:send_avg=178.5:send_max=191.0:send_min=166.0:send_std=17.67766952966369:send_sum=357.0:sstart_avg=28.0:sstart_max=28.0:sstart_min=28.0:sstart_std=0.0:sstart_sum=56.0])0.909:0.0316299[&&NHX:Sample_counter=rhizpot1--1||rhizpot2--1||rhiztom1--2||rhiztom2--4||rhiztom3--3:Type_counter=GTDB--33||capture--11:besthit_avg=73.16666666666667:besthit_max=96.3:besthit_min=58.5:besthit_std=20.272477237213344:besthit_sum=219.5:bitscore_avg=187.0:bitscore_max=267.0:bitscore_min=145.0:bitscore_std=69.31089380465383:bitscore_sum=561.0:capture_class_counter=c__Bacilli--1||c__Clostridia--1||c__Desulfovibrionia--1||c__Gammaproteobacteria--4||c__Halobacteria--1||c__Myxococcia--1||c__Negativicutes--1||c__UBA4802--1:capture_domain_counter=d__Archaea--1||d__Bacteria--10:capture_family_counter=f__Desulfovibrionaceae--1||f__Halieaceae--1||f__Haloarculaceae--1||f__Myxococcaceae--1||f__Paenibacillaceae--1||f__Rhodocyclaceae--2||f__Ruminococcaceae--1||f__SZUA-21--1||f__Selenomonadaceae--1||f__UBA5368--1:capture_genus_counter=g__Aminidesulfovibrio--1||g__Aromatoleum--2||g__CAG-353--1||g__Haliea--1||g__Halosimplex--1||g__Hyalangium--1||g__MVZN01--1||g__Quinella--1||g__SZUA-21--1||g__Saccharibacillus--1:capture_order_counter=o__Burkholderiales--2||o__Desulfovibrionales--1||o__Halobacteriales--1||o__Myxococcales--1||o__Oscillospirales--1||o__Paenibacillales--1||o__Pseudomonadales--1||o__SZUA-21--1||o__Selenomonadales--1||o__UBA4802--1:capture_phylum_counter=p__Desulfobacterota_I--1||p__Firmicutes--1||p__Firmicutes_A--1||p__Firmicutes_C--1||p__Halobacteriota--1||p__Myxococcota--1||p__Proteobacteria--4||p__Spirochaetota--1:capture_species_counter=s__Aminidesulfovibrio sp002382645--1||s__Aromatoleum petrolei--2||s__CAG-353 sp002395525--1||s__Haliea sp002414665--1||s__Halosimplex carlsbadense--1||s__Hyalangium sp016926755--1||s__MVZN01 sp018263175--1||s__Quinella sp017477125--1||s__SZUA-21 sp003233345--1||s__Saccharibacillus endophyticus--1:evalue_avg=2.521333333333333e-44:evalue_max=7.07e-44:evalue_min=1.07e-91:evalue_std=3.946997001941265e-44:evalue_sum=7.563999999999999e-44:gapopen_avg=0.0:gapopen_max=0.0:gapopen_min=0.0:gapopen_std=0.0:gapopen_sum=0.0:gtdb_class_counter=c__Gemmatimonadetes--33:gtdb_domain_counter=d__Bacteria--33:gtdb_family_counter=f__GWC2-71-9--31||f__Gemmatimonadaceae--1||f__JACORV01--1:gtdb_genus_counter=g__13-1-40CM-70-15--1||g__20CM-2-65-7--10||g__20CM-4-69-16--5||g__40CM-2-70-7--1||g__AG25--1||g__AG29--2||g__AG41--8||g__JABFXC01--1||g__JACPAP01--1||g__JADGQW01--1||g__SZUA-544--1||g__WVYX01--1:gtdb_order_counter=o__Gemmatimonadales--33:gtdb_phylum_counter=p__Gemmatimonadota--33:gtdb_species_counter=s__13-1-40CM-70-15 sp003223415--1||s__20CM-2-65-7 sp001915025--1||s__20CM-2-65-7 sp003220955--1||s__20CM-2-65-7 sp003220985--1||s__20CM-2-65-7 sp003221035--1||s__20CM-2-65-7 sp003221075--1||s__20CM-2-65-7 sp003221825--1||s__20CM-2-65-7 sp003221895--1||s__20CM-2-65-7 sp003221985--1||s__20CM-2-65-7 sp003222195--1||s__20CM-2-65-7 sp003223395--1||s__20CM-4-69-16 sp001917665--1||s__20CM-4-69-16 sp001919865--1||s__20CM-4-69-16 sp003220795--1||s__20CM-4-69-16 sp003220935--1||s__20CM-4-69-16 sp003222135--1||s__40CM-2-70-7 sp003222205--1||s__AG25 sp003221005--1||s__AG29 sp003221995--1||s__AG29 sp003222115--1||s__AG41 sp003220855--1||s__AG41 sp003220905--1||s__AG41 sp003221045--1||s__AG41 sp003221085--1||s__AG41 sp003222035--1||s__AG41 sp003222055--1||s__AG41 sp003222085--1||s__AG41 sp003222155--1||s__JABFXC01 sp013361935--1||s__JACPAP01 sp016180765--1||s__JADGQW01 sp017881505--1||s__SZUA-544 sp003251175--1||s__WVYX01 sp011772755--1:heptad_counter=MCP-40H--2||MCP-44H--40||MCP-52H--2:lbd_counter=:lca_tree=f__GWC2-71-9:length_avg=154.0:length_max=164.0:length_min=139.0:length_std=13.228756555322953:length_sum=462.0:mismatch_avg=40.333333333333336:mismatch_max=66.0:mismatch_min=6.0:mismatch_std=30.924639582917266:mismatch_sum=121.0:name=N325908:qcovhsp_avg=97.93333333333332:qcovhsp_max=100.0:qcovhsp_min=95.2:qcovhsp_std=2.46846781087648:qcovhsp_sum=293.79999999999995:qend_avg=154.0:qend_max=164.0:qend_min=139.0:qend_std=13.228756555322953:qend_sum=462.0:qstart_avg=1.0:qstart_max=1.0:qstart_min=1.0:qstart_std=0.0:qstart_sum=3.0:ref_name_counter=GB_GCA_003220905.1_protein.faa_QHTS01000276.1_10@PF00015_full_PFAM.286.524--1||GB_GCA_003222065.1_protein.faa_QHUV01000099.1_4@PF00015_full_PFAM.276.521--1||GB_GCA_003223395.1_protein.faa_QHUZ01000036.1_30@PF00015_full_PFAM.308.536--1:scovhsp_avg=65.06666666666668:scovhsp_max=71.9:scovhsp_min=58.4:scovhsp_std=6.7515430335097015:scovhsp_sum=195.20000000000002:send_avg=185.33333333333334:send_max=199.0:send_min=166.0:send_std=17.214335111567145:send_sum=556.0:sstart_avg=32.333333333333336:sstart_max=41.0:sstart_min=28.0:sstart_std=7.505553499465135:sstart_sum=97.0],((05af5c34-fb2e-4d4b-9be5-accc6070c34d_1@MCPsignal.134.238:0.0731561[&&NHX:Sample=rhiztom1:Type=capture:capture_class=c__Alphaproteobacteria:capture_domain=d__Bacteria:capture_family=f__Beijerinckiaceae:capture_genus=g__Bosea:capture_order=o__Rhizobiales:capture_phylum=p__Proteobacteria:capture_species=s__Bosea sp008253865:heptad=MCP-44H],((8aceb97d-57e6-49f4-a620-8826cab87918_4@MCPsignal.24.147:0.0243589[&&NHX:Sample=rhiztom3:Type=capture:besthit=59.3:bitscore=127.0:capture_class=c__Holophagae:capture_domain=d__Bacteria:capture_family=f__Holophagaceae:capture_genus=g__Geothrix:capture_order=o__Holophagales:capture_phylum=p__Acidobacteriota:capture_species=s__Geothrix sp016195985:evalue=1.69e-37:gapopen=0.0:heptad=MCP-44H:length=123.0:mismatch=50.0:qcovhsp=100.0:qend=123.0:qstart=1.0:ref_name=GB_GCA_013361935.1_protein.faa_JABFXC010000099.1_31@PF00015_full_PFAM.350.553:scovhsp=60.6:send=144.0:sstart=22.0],3478de4f-03c8-47a4-911f-02c33d6b9079_1@MCPsignal.254.354:0.120225[&&NHX:Sample=rhiztom3:Type=capture:capture_class=c__Gammaproteobacteria:capture_domain=d__Bacteria:capture_family=f__Burkholderiaceae:capture_genus=g__Pandoraea:capture_order=o__Burkholderiales:capture_phylum=p__Proteobacteria:capture_species=s__Pandoraea sputorum:heptad=MCP-44H])0.73:0.0332664[&&NHX:Sample_counter=rhiztom3--2:Type_counter=capture--2:besthit_avg=59.3:besthit_max=59.3:besthit_min=59.3:besthit_std=0:besthit_sum=59.3:bitscore_avg=127.0:bitscore_max=127.0:bitscore_min=127.0:bitscore_std=0:bitscore_sum=127.0:capture_class_counter=c__Gammaproteobacteria--1||c__Holophagae--1:capture_domain_counter=d__Bacteria--2:capture_family_counter=f__Burkholderiaceae--1||f__Holophagaceae--1:capture_genus_counter=g__Geothrix--1||g__Pandoraea--1:capture_order_counter=o__Burkholderiales--1||o__Holophagales--1:capture_phylum_counter=p__Acidobacteriota--1||p__Proteobacteria--1:capture_species_counter=s__Geothrix sp016195985--1||s__Pandoraea sputorum--1:evalue_avg=1.69e-37:evalue_max=1.69e-37:evalue_min=1.69e-37:evalue_std=0:evalue_sum=1.69e-37:gapopen_avg=0.0:gapopen_max=0.0:gapopen_min=0.0:gapopen_std=0:gapopen_sum=0.0:gtdb_class_counter=:gtdb_domain_counter=:gtdb_family_counter=:gtdb_genus_counter=:gtdb_order_counter=:gtdb_phylum_counter=:gtdb_species_counter=:heptad_counter=MCP-44H--2:lbd_counter=:length_avg=123.0:length_max=123.0:length_min=123.0:length_std=0:length_sum=123.0:mismatch_avg=50.0:mismatch_max=50.0:mismatch_min=50.0:mismatch_std=0:mismatch_sum=50.0:name=N325912:qcovhsp_avg=100.0:qcovhsp_max=100.0:qcovhsp_min=100.0:qcovhsp_std=0:qcovhsp_sum=100.0:qend_avg=123.0:qend_max=123.0:qend_min=123.0:qend_std=0:qend_sum=123.0:qstart_avg=1.0:qstart_max=1.0:qstart_min=1.0:qstart_std=0:qstart_sum=1.0:ref_name_counter=GB_GCA_013361935.1_protein.faa_JABFXC010000099.1_31@PF00015_full_PFAM.350.553--1:scovhsp_avg=60.6:scovhsp_max=60.6:scovhsp_min=60.6:scovhsp_std=0:scovhsp_sum=60.6:send_avg=144.0:send_max=144.0:send_min=144.0:send_std=0:send_sum=144.0:sstart_avg=22.0:sstart_max=22.0:sstart_min=22.0:sstart_std=0:sstart_sum=22.0],(49b92a3f-4c07-4661-8b7e-470e819a646a_1@MCPsignal.171.243:0.0297507[&&NHX:Sample=rhiztom1:Type=capture:capture_class=c__Gammaproteobacteria:capture_domain=d__Bacteria:capture_family=f__Burkholderiaceae:capture_genus=g__Pandoraea:capture_order=o__Burkholderiales:capture_phylum=p__Proteobacteria:capture_species=s__Pandoraea sputorum:heptad=MCP-52H],(c04a4820-4ab9-4e38-8ad8-2420207a4991_2@MCPsignal.787.854:5e-09[&&NHX:Sample=rhizpot3:Type=capture:capture_class=c__Gammaproteobacteria:capture_domain=d__Bacteria:capture_family=f__Burkholderiaceae:capture_genus=g__Pandoraea:capture_order=o__Burkholderiales:capture_phylum=p__Proteobacteria:capture_species=s__Pandoraea sputorum:heptad=MCP-24H],(2098ab15-4df8-4488-b654-d2557f1699e1_5@MCPsignal.382.465:5e-09[&&NHX:Sample=rhiztom3:Type=capture:capture_class=c__Gammaproteobacteria:capture_domain=d__Bacteria:capture_family=f__Burkholderiaceae:capture_genus=g__Pandoraea:capture_order=o__Burkholderiales:capture_phylum=p__Proteobacteria:capture_species=s__Pandoraea sputorum:heptad=MCP-44H],abf56b69-f7f6-4e5a-a94f-fd5821c1c4cf_3@MCPsignal.129.270:0.507268[&&NHX:Sample=rhiztom3:Type=capture:besthit=47.7:bitscore=94.4:capture_class=c__Gammaproteobacteria:capture_domain=d__Bacteria:capture_family=f__Burkholderiaceae:capture_genus=g__Pandoraea:capture_order=o__Burkholderiales:capture_phylum=p__Proteobacteria:capture_species=s__Pandoraea sputorum:evalue=2.62e-24:gapopen=2.0:heptad=MCP-44H:length=149.0:mismatch=59.0:qcovhsp=99.3:qend=141.0:qstart=2.0:ref_name=GB_GCA_013361935.1_protein.faa_JABFXC010000099.1_31@PF00015_full_PFAM.350.553:scovhsp=68.5:send=159.0:sstart=21.0])0:6e-09[&&NHX:Sample_counter=rhiztom3--2:Type_counter=capture--2:besthit_avg=47.7:besthit_max=47.7:besthit_min=47.7:besthit_std=0:besthit_sum=47.7:bitscore_avg=94.4:bitscore_max=94.4:bitscore_min=94.4:bitscore_std=0:bitscore_sum=94.4:capture_class_counter=c__Gammaproteobacteria--2:capture_domain_counter=d__Bacteria--2:capture_family_counter=f__Burkholderiaceae--2:capture_genus_counter=g__Pandoraea--2:capture_order_counter=o__Burkholderiales--2:capture_phylum_counter=p__Proteobacteria--2:capture_species_counter=s__Pandoraea sputorum--2:evalue_avg=2.62e-24:evalue_max=2.62e-24:evalue_min=2.62e-24:evalue_std=0:evalue_sum=2.62e-24:gapopen_avg=2.0:gapopen_max=2.0:gapopen_min=2.0:gapopen_std=0:gapopen_sum=2.0:gtdb_class_counter=:gtdb_domain_counter=:gtdb_family_counter=:gtdb_genus_counter=:gtdb_order_counter=:gtdb_phylum_counter=:gtdb_species_counter=:heptad_counter=MCP-44H--2:lbd_counter=:length_avg=149.0:length_max=149.0:length_min=149.0:length_std=0:length_sum=149.0:mismatch_avg=59.0:mismatch_max=59.0:mismatch_min=59.0:mismatch_std=0:mismatch_sum=59.0:name=N325917:qcovhsp_avg=99.3:qcovhsp_max=99.3:qcovhsp_min=99.3:qcovhsp_std=0:qcovhsp_sum=99.3:qend_avg=141.0:qend_max=141.0:qend_min=141.0:qend_std=0:qend_sum=141.0:qstart_avg=2.0:qstart_max=2.0:qstart_min=2.0:qstart_std=0:qstart_sum=2.0:ref_name_counter=GB_GCA_013361935.1_protein.faa_JABFXC010000099.1_31@PF00015_full_PFAM.350.553--1:scovhsp_avg=68.5:scovhsp_max=68.5:scovhsp_min=68.5:scovhsp_std=0:scovhsp_sum=68.5:send_avg=159.0:send_max=159.0:send_min=159.0:send_std=0:send_sum=159.0:sstart_avg=21.0:sstart_max=21.0:sstart_min=21.0:sstart_std=0:sstart_sum=21.0])0.52:5e-09[&&NHX:Sample_counter=rhizpot3--1||rhiztom3--2:Type_counter=capture--3:besthit_avg=47.7:besthit_max=47.7:besthit_min=47.7:besthit_std=0:besthit_sum=47.7:bitscore_avg=94.4:bitscore_max=94.4:bitscore_min=94.4:bitscore_std=0:bitscore_sum=94.4:capture_class_counter=c__Gammaproteobacteria--3:capture_domain_counter=d__Bacteria--3:capture_family_counter=f__Burkholderiaceae--3:capture_genus_counter=g__Pandoraea--3:capture_order_counter=o__Burkholderiales--3:capture_phylum_counter=p__Proteobacteria--3:capture_species_counter=s__Pandoraea sputorum--3:evalue_avg=2.62e-24:evalue_max=2.62e-24:evalue_min=2.62e-24:evalue_std=0:evalue_sum=2.62e-24:gapopen_avg=2.0:gapopen_max=2.0:gapopen_min=2.0:gapopen_std=0:gapopen_sum=2.0:gtdb_class_counter=:gtdb_domain_counter=:gtdb_family_counter=:gtdb_genus_counter=:gtdb_order_counter=:gtdb_phylum_counter=:gtdb_species_counter=:heptad_counter=MCP-24H--1||MCP-44H--2:lbd_counter=:length_avg=149.0:length_max=149.0:length_min=149.0:length_std=0:length_sum=149.0:mismatch_avg=59.0:mismatch_max=59.0:mismatch_min=59.0:mismatch_std=0:mismatch_sum=59.0:name=N325918:qcovhsp_avg=99.3:qcovhsp_max=99.3:qcovhsp_min=99.3:qcovhsp_std=0:qcovhsp_sum=99.3:qend_avg=141.0:qend_max=141.0:qend_min=141.0:qend_std=0:qend_sum=141.0:qstart_avg=2.0:qstart_max=2.0:qstart_min=2.0:qstart_std=0:qstart_sum=2.0:ref_name_counter=GB_GCA_013361935.1_protein.faa_JABFXC010000099.1_31@PF00015_full_PFAM.350.553--1:scovhsp_avg=68.5:scovhsp_max=68.5:scovhsp_min=68.5:scovhsp_std=0:scovhsp_sum=68.5:send_avg=159.0:send_max=159.0:send_min=159.0:send_std=0:send_sum=159.0:sstart_avg=21.0:sstart_max=21.0:sstart_min=21.0:sstart_std=0:sstart_sum=21.0])0.679:0.024065[&&NHX:Sample_counter=rhizpot3--1||rhiztom1--1||rhiztom3--2:Type_counter=capture--4:besthit_avg=47.7:besthit_max=47.7:besthit_min=47.7:besthit_std=0:besthit_sum=47.7:bitscore_avg=94.4:bitscore_max=94.4:bitscore_min=94.4:bitscore_std=0:bitscore_sum=94.4:capture_class_counter=c__Gammaproteobacteria--4:capture_domain_counter=d__Bacteria--4:capture_family_counter=f__Burkholderiaceae--4:capture_genus_counter=g__Pandoraea--4:capture_order_counter=o__Burkholderiales--4:capture_phylum_counter=p__Proteobacteria--4:capture_species_counter=s__Pandoraea sputorum--4:evalue_avg=2.62e-24:evalue_max=2.62e-24:evalue_min=2.62e-24:evalue_std=0:evalue_sum=2.62e-24:gapopen_avg=2.0:gapopen_max=2.0:gapopen_min=2.0:gapopen_std=0:gapopen_sum=2.0:gtdb_class_counter=:gtdb_domain_counter=:gtdb_family_counter=:gtdb_genus_counter=:gtdb_order_counter=:gtdb_phylum_counter=:gtdb_species_counter=:heptad_counter=MCP-24H--1||MCP-44H--2||MCP-52H--1:lbd_counter=:length_avg=149.0:length_max=149.0:length_min=149.0:length_std=0:length_sum=149.0:mismatch_avg=59.0:mismatch_max=59.0:mismatch_min=59.0:mismatch_std=0:mismatch_sum=59.0:name=N325919:qcovhsp_avg=99.3:qcovhsp_max=99.3:qcovhsp_min=99.3:qcovhsp_std=0:qcovhsp_sum=99.3:qend_avg=141.0:qend_max=141.0:qend_min=141.0:qend_std=0:qend_sum=141.0:qstart_avg=2.0:qstart_max=2.0:qstart_min=2.0:qstart_std=0:qstart_sum=2.0:ref_name_counter=GB_GCA_013361935.1_protein.faa_JABFXC010000099.1_31@PF00015_full_PFAM.350.553--1:scovhsp_avg=68.5:scovhsp_max=68.5:scovhsp_min=68.5:scovhsp_std=0:scovhsp_sum=68.5:send_avg=159.0:send_max=159.0:send_min=159.0:send_std=0:send_sum=159.0:sstart_avg=21.0:sstart_max=21.0:sstart_min=21.0:sstart_std=0:sstart_sum=21.0])0.944:0.0951043[&&NHX:Sample_counter=rhizpot3--1||rhiztom1--1||rhiztom3--4:Type_counter=capture--6:besthit_avg=53.5:besthit_max=59.3:besthit_min=47.7:besthit_std=8.202438661763948:besthit_sum=107.0:bitscore_avg=110.7:bitscore_max=127.0:bitscore_min=94.4:bitscore_std=23.051681066681443:bitscore_sum=221.4:capture_class_counter=c__Gammaproteobacteria--5||c__Holophagae--1:capture_domain_counter=d__Bacteria--6:capture_family_counter=f__Burkholderiaceae--5||f__Holophagaceae--1:capture_genus_counter=g__Geothrix--1||g__Pandoraea--5:capture_order_counter=o__Burkholderiales--5||o__Holophagales--1:capture_phylum_counter=p__Acidobacteriota--1||p__Proteobacteria--5:capture_species_counter=s__Geothrix sp016195985--1||s__Pandoraea sputorum--5:evalue_avg=1.3100000000000845e-24:evalue_max=2.62e-24:evalue_min=1.69e-37:evalue_std=1.852619766708635e-24:evalue_sum=2.620000000000169e-24:gapopen_avg=1.0:gapopen_max=2.0:gapopen_min=0.0:gapopen_std=1.4142135623730951:gapopen_sum=2.0:gtdb_class_counter=:gtdb_domain_counter=:gtdb_family_counter=:gtdb_genus_counter=:gtdb_order_counter=:gtdb_phylum_counter=:gtdb_species_counter=:heptad_counter=MCP-24H--1||MCP-44H--4||MCP-52H--1:lbd_counter=:length_avg=136.0:length_max=149.0:length_min=123.0:length_std=18.384776310850235:length_sum=272.0:mismatch_avg=54.5:mismatch_max=59.0:mismatch_min=50.0:mismatch_std=6.363961030678928:mismatch_sum=109.0:name=N325920:qcovhsp_avg=99.65:qcovhsp_max=100.0:qcovhsp_min=99.3:qcovhsp_std=0.4949747468305853:qcovhsp_sum=199.3:qend_avg=132.0:qend_max=141.0:qend_min=123.0:qend_std=12.727922061357855:qend_sum=264.0:qstart_avg=1.5:qstart_max=2.0:qstart_min=1.0:qstart_std=0.7071067811865476:qstart_sum=3.0:ref_name_counter=GB_GCA_013361935.1_protein.faa_JABFXC010000099.1_31@PF00015_full_PFAM.350.553--2:scovhsp_avg=64.55:scovhsp_max=68.5:scovhsp_min=60.6:scovhsp_std=5.586143571373725:scovhsp_sum=129.1:send_avg=151.5:send_max=159.0:send_min=144.0:send_std=10.606601717798213:send_sum=303.0:sstart_avg=21.5:sstart_max=22.0:sstart_min=21.0:sstart_std=0.7071067811865476:sstart_sum=43.0])0.976:0.120523[&&NHX:Sample_counter=rhizpot3--1||rhiztom1--2||rhiztom3--4:Type_counter=capture--7:besthit_avg=53.5:besthit_max=59.3:besthit_min=47.7:besthit_std=8.202438661763948:besthit_sum=107.0:bitscore_avg=110.7:bitscore_max=127.0:bitscore_min=94.4:bitscore_std=23.051681066681443:bitscore_sum=221.4:capture_class_counter=c__Alphaproteobacteria--1||c__Gammaproteobacteria--5||c__Holophagae--1:capture_domain_counter=d__Bacteria--7:capture_family_counter=f__Beijerinckiaceae--1||f__Burkholderiaceae--5||f__Holophagaceae--1:capture_genus_counter=g__Bosea--1||g__Geothrix--1||g__Pandoraea--5:capture_order_counter=o__Burkholderiales--5||o__Holophagales--1||o__Rhizobiales--1:capture_phylum_counter=p__Acidobacteriota--1||p__Proteobacteria--6:capture_species_counter=s__Bosea sp008253865--1||s__Geothrix sp016195985--1||s__Pandoraea sputorum--5:evalue_avg=1.3100000000000845e-24:evalue_max=2.62e-24:evalue_min=1.69e-37:evalue_std=1.852619766708635e-24:evalue_sum=2.620000000000169e-24:gapopen_avg=1.0:gapopen_max=2.0:gapopen_min=0.0:gapopen_std=1.4142135623730951:gapopen_sum=2.0:gtdb_class_counter=:gtdb_domain_counter=:gtdb_family_counter=:gtdb_genus_counter=:gtdb_order_counter=:gtdb_phylum_counter=:gtdb_species_counter=:heptad_counter=MCP-24H--1||MCP-44H--5||MCP-52H--1:lbd_counter=:length_avg=136.0:length_max=149.0:length_min=123.0:length_std=18.384776310850235:length_sum=272.0:mismatch_avg=54.5:mismatch_max=59.0:mismatch_min=50.0:mismatch_std=6.363961030678928:mismatch_sum=109.0:name=N325921:qcovhsp_avg=99.65:qcovhsp_max=100.0:qcovhsp_min=99.3:qcovhsp_std=0.4949747468305853:qcovhsp_sum=199.3:qend_avg=132.0:qend_max=141.0:qend_min=123.0:qend_std=12.727922061357855:qend_sum=264.0:qstart_avg=1.5:qstart_max=2.0:qstart_min=1.0:qstart_std=0.7071067811865476:qstart_sum=3.0:ref_name_counter=GB_GCA_013361935.1_protein.faa_JABFXC010000099.1_31@PF00015_full_PFAM.350.553--2:scovhsp_avg=64.55:scovhsp_max=68.5:scovhsp_min=60.6:scovhsp_std=5.586143571373725:scovhsp_sum=129.1:send_avg=151.5:send_max=159.0:send_min=144.0:send_std=10.606601717798213:send_sum=303.0:sstart_avg=21.5:sstart_max=22.0:sstart_min=21.0:sstart_std=0.7071067811865476:sstart_sum=43.0],((f83d3c00-14af-4af0-a394-30283a0a6a6c_3@MCPsignal.79.241:0.0150299[&&NHX:Sample=rhiztom1:Type=capture:capture_class=c__Alphaproteobacteria:capture_domain=d__Bacteria:capture_family=f__Stappiaceae:capture_genus=g__Stappia:capture_order=o__Rhizobiales:capture_phylum=p__Proteobacteria:capture_species=s__Stappia sp003610575:heptad=MCP-44H],((((eb32f5f2-7753-4eeb-8306-2455d87d068b_1@MCPsignal.34.127:0.00979699[&&NHX:Sample=rhiztom1:Type=capture:capture_class=c__Desulfuromonadia:capture_domain=d__Bacteria:capture_family=f__BM103:capture_genus=g__VAUL01:capture_order=o__Desulfuromonadales:capture_phylum=p__Desulfobacterota:capture_species=s__VAUL01 sp005774545:heptad=MCP-44H],be61d89e-a5b4-43f6-bf6e-0ee678cd03d5_1@MCPsignal.159.244:0.0252833[&&NHX:Sample=rhiztom1:Type=capture:capture_class=c__Alphaproteobacteria:capture_domain=d__Bacteria:capture_family=f__Stappiaceae:capture_genus=g__Stappia:capture_order=o__Rhizobiales:capture_phylum=p__Proteobacteria:capture_species=s__Stappia sp003610575:heptad=MCP-44H])0:5e-09[&&NHX:Sample_counter=rhiztom1--2:Type_counter=capture--2:capture_class_counter=c__Alphaproteobacteria--1||c__Desulfuromonadia--1:capture_domain_counter=d__Bacteria--2:capture_family_counter=f__BM103--1||f__Stappiaceae--1:capture_genus_counter=g__Stappia--1||g__VAUL01--1:capture_order_counter=o__Desulfuromonadales--1||o__Rhizobiales--1:capture_phylum_counter=p__Desulfobacterota--1||p__Proteobacteria--1:capture_species_counter=s__Stappia sp003610575--1||s__VAUL01 sp005774545--1:gtdb_class_counter=:gtdb_domain_counter=:gtdb_family_counter=:gtdb_genus_counter=:gtdb_order_counter=:gtdb_phylum_counter=:gtdb_species_counter=:heptad_counter=MCP-44H--2:lbd_counter=:name=N325925:ref_name_counter=],(56f8dedd-62e5-49d9-8887-98789f9b6d7a_6@MCPsignal.116.273:0.0578677[&&NHX:Sample=rhiztom3:Type=capture:capture_class=c__Alphaproteobacteria:capture_domain=d__Bacteria:capture_family=f__Stappiaceae:capture_genus=g__Stappia:capture_order=o__Rhizobiales:capture_phylum=p__Proteobacteria:capture_species=s__Stappia sp003610575:heptad=MCP-44H],(10a5c975-af88-41aa-b9b2-4d107e30a170_1@MCPsignal.24.61:5e-09[&&NHX:Sample=rhiztom1:Type=capture:capture_class=c__Gammaproteobacteria:capture_domain=d__Bacteria:capture_family=f__Casimicrobiaceae:capture_genus=g__Casimicrobium:capture_order=o__Burkholderiales:capture_phylum=p__Proteobacteria:capture_species=s__Casimicrobium sp013298695:heptad=MCP-44H],(b12066e2-6be7-402f-96a2-57716451891f_3@MCPsignal.422.527:5e-09[&&NHX:Sample=rhiztom3:Type=capture:capture_class=c__Alphaproteobacteria:capture_domain=d__Bacteria:capture_family=f__Stappiaceae:capture_genus=g__Stappia:capture_order=o__Rhizobiales:capture_phylum=p__Proteobacteria:capture_species=s__Stappia sp003610575:heptad=MCP-44H],db0a6cbd-4d93-45b7-97e6-0504e6cd925f_1@MCPsignal.334.442:0.0424227[&&NHX:Sample=rhiztom3:Type=capture:capture_class=c__Alphaproteobacteria:capture_domain=d__Bacteria:capture_family=f__Stappiaceae:capture_genus=g__Stappia:capture_order=o__Rhizobiales:capture_phylum=p__Proteobacteria:capture_species=s__Stappia sp003610575:heptad=MCP-44H])0:1.8e-08[&&NHX:Sample_counter=rhiztom3--2:Type_counter=capture--2:capture_class_counter=c__Alphaproteobacteria--2:capture_domain_counter=d__Bacteria--2:capture_family_counter=f__Stappiaceae--2:capture_genus_counter=g__Stappia--2:capture_order_counter=o__Rhizobiales--2:capture_phylum_counter=p__Proteobacteria--2:capture_species_counter=s__Stappia sp003610575--2:gtdb_class_counter=:gtdb_domain_counter=:gtdb_family_counter=:gtdb_genus_counter=:gtdb_order_counter=:gtdb_phylum_counter=:gtdb_species_counter=:heptad_counter=MCP-44H--2:lbd_counter=:name=N325930:ref_name_counter=])0.034:0.0377859[&&NHX:Sample_counter=rhiztom1--1||rhiztom3--2:Type_counter=capture--3:capture_class_counter=c__Alphaproteobacteria--2||c__Gammaproteobacteria--1:capture_domain_counter=d__Bacteria--3:capture_family_counter=f__Casimicrobiaceae--1||f__Stappiaceae--2:capture_genus_counter=g__Casimicrobium--1||g__Stappia--2:capture_order_counter=o__Burkholderiales--1||o__Rhizobiales--2:capture_phylum_counter=p__Proteobacteria--3:capture_species_counter=s__Casimicrobium sp013298695--1||s__Stappia sp003610575--2:gtdb_class_counter=:gtdb_domain_counter=:gtdb_family_counter=:gtdb_genus_counter=:gtdb_order_counter=:gtdb_phylum_counter=:gtdb_species_counter=:heptad_counter=MCP-44H--3:lbd_counter=:name=N325931:ref_name_counter=])0.866:0.0297473[&&NHX:Sample_counter=rhiztom1--1||rhiztom3--3:Type_counter=capture--4:capture_class_counter=c__Alphaproteobacteria--3||c__Gammaproteobacteria--1:capture_domain_counter=d__Bacteria--4:capture_family_counter=f__Casimicrobiaceae--1||f__Stappiaceae--3:capture_genus_counter=g__Casimicrobium--1||g__Stappia--3:capture_order_counter=o__Burkholderiales--1||o__Rhizobiales--3:capture_phylum_counter=p__Proteobacteria--4:capture_species_counter=s__Casimicrobium sp013298695--1||s__Stappia sp003610575--3:gtdb_class_counter=:gtdb_domain_counter=:gtdb_family_counter=:gtdb_genus_counter=:gtdb_order_counter=:gtdb_phylum_counter=:gtdb_species_counter=:heptad_counter=MCP-44H--4:lbd_counter=:name=N325932:ref_name_counter=])0:5e-09[&&NHX:Sample_counter=rhiztom1--3||rhiztom3--3:Type_counter=capture--6:capture_class_counter=c__Alphaproteobacteria--4||c__Desulfuromonadia--1||c__Gammaproteobacteria--1:capture_domain_counter=d__Bacteria--6:capture_family_counter=f__BM103--1||f__Casimicrobiaceae--1||f__Stappiaceae--4:capture_genus_counter=g__Casimicrobium--1||g__Stappia--4||g__VAUL01--1:capture_order_counter=o__Burkholderiales--1||o__Desulfuromonadales--1||o__Rhizobiales--4:capture_phylum_counter=p__Desulfobacterota--1||p__Proteobacteria--5:capture_species_counter=s__Casimicrobium sp013298695--1||s__Stappia sp003610575--4||s__VAUL01 sp005774545--1:gtdb_class_counter=:gtdb_domain_counter=:gtdb_family_counter=:gtdb_genus_counter=:gtdb_order_counter=:gtdb_phylum_counter=:gtdb_species_counter=:heptad_counter=MCP-44H--6:lbd_counter=:name=N325933:ref_name_counter=],(((((66fc9e11-4055-4f18-ace4-8113711164bb_1@MCPsignal.514.639:5e-09[&&NHX:Sample=rhizpot3:Type=capture:besthit=72.0:bitscore=156.0:capture_class=c__Alphaproteobacteria:capture_domain=d__Bacteria:capture_family=f__Stappiaceae:capture_genus=g__Stappia:capture_order=o__Rhizobiales:capture_phylum=p__Proteobacteria:capture_species=s__Stappia sp003610575:evalue=1.95e-48:gapopen=0.0:heptad=MCP-44H:length=125.0:mismatch=35.0:qcovhsp=100.0:qend=125.0:qstart=1.0:ref_name=GB_GCA_003222065.1_protein.faa_QHUV01000099.1_4@PF00015_full_PFAM.276.521:scovhsp=51.0:send=175.0:sstart=51.0],97b36ab7-6f7b-4230-a4d3-3cef4fee7cee_6@MCPsignal.155.317:0.0189815[&&NHX:Sample=rhiztom2:Type=capture:capture_class=c__Alphaproteobacteria:capture_domain=d__Bacteria:capture_family=f__Stappiaceae:capture_genus=g__Stappia:capture_order=o__Rhizobiales:capture_phylum=p__Proteobacteria:capture_species=s__Stappia sp003610575:heptad=MCP-44H])0:1.8e-08[&&NHX:Sample_counter=rhizpot3--1||rhiztom2--1:Type_counter=capture--2:besthit_avg=72.0:besthit_max=72.0:besthit_min=72.0:besthit_std=0:besthit_sum=72.0:bitscore_avg=156.0:bitscore_max=156.0:bitscore_min=156.0:bitscore_std=0:bitscore_sum=156.0:capture_class_counter=c__Alphaproteobacteria--2:capture_domain_counter=d__Bacteria--2:capture_family_counter=f__Stappiaceae--2:capture_genus_counter=g__Stappia--2:capture_order_counter=o__Rhizobiales--2:capture_phylum_counter=p__Proteobacteria--2:capture_species_counter=s__Stappia sp003610575--2:evalue_avg=1.95e-48:evalue_max=1.95e-48:evalue_min=1.95e-48:evalue_std=0:evalue_sum=1.95e-48:gapopen_avg=0.0:gapopen_max=0.0:gapopen_min=0.0:gapopen_std=0:gapopen_sum=0.0:gtdb_class_counter=:gtdb_domain_counter=:gtdb_family_counter=:gtdb_genus_counter=:gtdb_order_counter=:gtdb_phylum_counter=:gtdb_species_counter=:heptad_counter=MCP-44H--2:lbd_counter=:length_avg=125.0:length_max=125.0:length_min=125.0:length_std=0:length_sum=125.0:mismatch_avg=35.0:mismatch_max=35.0:mismatch_min=35.0:mismatch_std=0:mismatch_sum=35.0:name=N325936:qcovhsp_avg=100.0:qcovhsp_max=100.0:qcovhsp_min=100.0:qcovhsp_std=0:qcovhsp_sum=100.0:qend_avg=125.0:qend_max=125.0:qend_min=125.0:qend_std=0:qend_sum=125.0:qstart_avg=1.0:qstart_max=1.0:qstart_min=1.0:qstart_std=0:qstart_sum=1.0:ref_name_counter=GB_GCA_003222065.1_protein.faa_QHUV01000099.1_4@PF00015_full_PFAM.276.521--1:scovhsp_avg=51.0:scovhsp_max=51.0:scovhsp_min=51.0:scovhsp_std=0:scovhsp_sum=51.0:send_avg=175.0:send_max=175.0:send_min=175.0:send_std=0:send_sum=175.0:sstart_avg=51.0:sstart_max=51.0:sstart_min=51.0:sstart_std=0:sstart_sum=51.0],9716e961-0329-4633-9153-610326fd2c6c_1@MCPsignal.110.205:0.0514414[&&NHX:Sample=rhiztom1:Type=capture:capture_class=c__Alphaproteobacteria:capture_domain=d__Bacteria:capture_family=f__Stappiaceae:capture_genus=g__Stappia:capture_order=o__Rhizobiales:capture_phylum=p__Proteobacteria:capture_species=s__Stappia sp003610575:heptad=MCP-44H])0:1.8e-08[&&NHX:Sample_counter=rhizpot3--1||rhiztom1--1||rhiztom2--1:Type_counter=capture--3:besthit_avg=72.0:besthit_max=72.0:besthit_min=72.0:besthit_std=0:besthit_sum=72.0:bitscore_avg=156.0:bitscore_max=156.0:bitscore_min=156.0:bitscore_std=0:bitscore_sum=156.0:capture_class_counter=c__Alphaproteobacteria--3:capture_domain_counter=d__Bacteria--3:capture_family_counter=f__Stappiaceae--3:capture_genus_counter=g__Stappia--3:capture_order_counter=o__Rhizobiales--3:capture_phylum_counter=p__Proteobacteria--3:capture_species_counter=s__Stappia sp003610575--3:evalue_avg=1.95e-48:evalue_max=1.95e-48:evalue_min=1.95e-48:evalue_std=0:evalue_sum=1.95e-48:gapopen_avg=0.0:gapopen_max=0.0:gapopen_min=0.0:gapopen_std=0:gapopen_sum=0.0:gtdb_class_counter=:gtdb_domain_counter=:gtdb_family_counter=:gtdb_genus_counter=:gtdb_order_counter=:gtdb_phylum_counter=:gtdb_species_counter=:heptad_counter=MCP-44H--3:lbd_counter=:length_avg=125.0:length_max=125.0:length_min=125.0:length_std=0:length_sum=125.0:mismatch_avg=35.0:mismatch_max=35.0:mismatch_min=35.0:mismatch_std=0:mismatch_sum=35.0:name=N325938:qcovhsp_avg=100.0:qcovhsp_max=100.0:qcovhsp_min=100.0:qcovhsp_std=0:qcovhsp_sum=100.0:qend_avg=125.0:qend_max=125.0:qend_min=125.0:qend_std=0:qend_sum=125.0:qstart_avg=1.0:qstart_max=1.0:qstart_min=1.0:qstart_std=0:qstart_sum=1.0:ref_name_counter=GB_GCA_003222065.1_protein.faa_QHUV01000099.1_4@PF00015_full_PFAM.276.521--1:scovhsp_avg=51.0:scovhsp_max=51.0:scovhsp_min=51.0:scovhsp_std=0:scovhsp_sum=51.0:send_avg=175.0:send_max=175.0:send_min=175.0:send_std=0:send_sum=175.0:sstart_avg=51.0:sstart_max=51.0:sstart_min=51.0:sstart_std=0:sstart_sum=51.0],c2b7244c-c3be-4fa7-bc14-8b631463a13b_4@MCPsignal.115.232:0.0591198[&&NHX:Sample=rhiztom3:Type=capture:capture_class=c__Desulfuromonadia:capture_domain=d__Bacteria:capture_family=f__Geobacteraceae:capture_genus=g__Geomonas:capture_order=o__Geobacterales:capture_phylum=p__Desulfobacterota:capture_species=s__Geomonas silvestris:heptad=MCP-44H])0.843:0.0153473[&&NHX:Sample_counter=rhizpot3--1||rhiztom1--1||rhiztom2--1||rhiztom3--1:Type_counter=capture--4:besthit_avg=72.0:besthit_max=72.0:besthit_min=72.0:besthit_std=0:besthit_sum=72.0:bitscore_avg=156.0:bitscore_max=156.0:bitscore_min=156.0:bitscore_std=0:bitscore_sum=156.0:capture_class_counter=c__Alphaproteobacteria--3||c__Desulfuromonadia--1:capture_domain_counter=d__Bacteria--4:capture_family_counter=f__Geobacteraceae--1||f__Stappiaceae--3:capture_genus_counter=g__Geomonas--1||g__Stappia--3:capture_order_counter=o__Geobacterales--1||o__Rhizobiales--3:capture_phylum_counter=p__Desulfobacterota--1||p__Proteobacteria--3:capture_species_counter=s__Geomonas silvestris--1||s__Stappia sp003610575--3:evalue_avg=1.95e-48:evalue_max=1.95e-48:evalue_min=1.95e-48:evalue_std=0:evalue_sum=1.95e-48:gapopen_avg=0.0:gapopen_max=0.0:gapopen_min=0.0:gapopen_std=0:gapopen_sum=0.0:gtdb_class_counter=:gtdb_domain_counter=:gtdb_family_counter=:gtdb_genus_counter=:gtdb_order_counter=:gtdb_phylum_counter=:gtdb_species_counter=:heptad_counter=MCP-44H--4:lbd_counter=:length_avg=125.0:length_max=125.0:length_min=125.0:length_std=0:length_sum=125.0:mismatch_avg=35.0:mismatch_max=35.0:mismatch_min=35.0:mismatch_std=0:mismatch_sum=35.0:name=N325940:qcovhsp_avg=100.0:qcovhsp_max=100.0:qcovhsp_min=100.0:qcovhsp_std=0:qcovhsp_sum=100.0:qend_avg=125.0:qend_max=125.0:qend_min=125.0:qend_std=0:qend_sum=125.0:qstart_avg=1.0:qstart_max=1.0:qstart_min=1.0:qstart_std=0:qstart_sum=1.0:ref_name_counter=GB_GCA_003222065.1_protein.faa_QHUV01000099.1_4@PF00015_full_PFAM.276.521--1:scovhsp_avg=51.0:scovhsp_max=51.0:scovhsp_min=51.0:scovhsp_std=0:scovhsp_sum=51.0:send_avg=175.0:send_max=175.0:send_min=175.0:send_std=0:send_sum=175.0:sstart_avg=51.0:sstart_max=51.0:sstart_min=51.0:sstart_std=0:sstart_sum=51.0],d9dbf716-edc3-49aa-8d3a-e1562f91e051_2@MCPsignal.37.194:0.0176322[&&NHX:Sample=rhiztom3:Type=capture:capture_class=c__Alphaproteobacteria:capture_domain=d__Bacteria:capture_family=f__Xanthobacteraceae:capture_genus=g__Bradyrhizobium:capture_order=o__Rhizobiales:capture_phylum=p__Proteobacteria:capture_species=s__Bradyrhizobium liaoningense_C:heptad=MCP-44H])0.804:0.011368[&&NHX:Sample_counter=rhizpot3--1||rhiztom1--1||rhiztom2--1||rhiztom3--2:Type_counter=capture--5:besthit_avg=72.0:besthit_max=72.0:besthit_min=72.0:besthit_std=0:besthit_sum=72.0:bitscore_avg=156.0:bitscore_max=156.0:bitscore_min=156.0:bitscore_std=0:bitscore_sum=156.0:capture_class_counter=c__Alphaproteobacteria--4||c__Desulfuromonadia--1:capture_domain_counter=d__Bacteria--5:capture_family_counter=f__Geobacteraceae--1||f__Stappiaceae--3||f__Xanthobacteraceae--1:capture_genus_counter=g__Bradyrhizobium--1||g__Geomonas--1||g__Stappia--3:capture_order_counter=o__Geobacterales--1||o__Rhizobiales--4:capture_phylum_counter=p__Desulfobacterota--1||p__Proteobacteria--4:capture_species_counter=s__Bradyrhizobium liaoningense_C--1||s__Geomonas silvestris--1||s__Stappia sp003610575--3:evalue_avg=1.95e-48:evalue_max=1.95e-48:evalue_min=1.95e-48:evalue_std=0:evalue_sum=1.95e-48:gapopen_avg=0.0:gapopen_max=0.0:gapopen_min=0.0:gapopen_std=0:gapopen_sum=0.0:gtdb_class_counter=:gtdb_domain_counter=:gtdb_family_counter=:gtdb_genus_counter=:gtdb_order_counter=:gtdb_phylum_counter=:gtdb_species_counter=:heptad_counter=MCP-44H--5:lbd_counter=:length_avg=125.0:length_max=125.0:length_min=125.0:length_std=0:length_sum=125.0:mismatch_avg=35.0:mismatch_max=35.0:mismatch_min=35.0:mismatch_std=0:mismatch_sum=35.0:name=N325942:qcovhsp_avg=100.0:qcovhsp_max=100.0:qcovhsp_min=100.0:qcovhsp_std=0:qcovhsp_sum=100.0:qend_avg=125.0:qend_max=125.0:qend_min=125.0:qend_std=0:qend_sum=125.0:qstart_avg=1.0:qstart_max=1.0:qstart_min=1.0:qstart_std=0:qstart_sum=1.0:ref_name_counter=GB_GCA_003222065.1_protein.faa_QHUV01000099.1_4@PF00015_full_PFAM.276.521--1:scovhsp_avg=51.0:scovhsp_max=51.0:scovhsp_min=51.0:scovhsp_std=0:scovhsp_sum=51.0:send_avg=175.0:send_max=175.0:send_min=175.0:send_std=0:send_sum=175.0:sstart_avg=51.0:sstart_max=51.0:sstart_min=51.0:sstart_std=0:sstart_sum=51.0],(39ce52a7-4a9d-42bc-9c2c-0c6d558f4d79_5@MCPsignal.120.198:0.0263295[&&NHX:Sample=rhiztom3:Type=capture:capture_class=c__Alphaproteobacteria:capture_domain=d__Bacteria:capture_family=f__Xanthobacteraceae:capture_genus=g__Bradyrhizobium:capture_order=o__Rhizobiales:capture_phylum=p__Proteobacteria:capture_species=s__Bradyrhizobium sp000426105:heptad=MCP-44H],da78d2bd-a5d2-4de2-a4f2-b829ea098812_6@MCPsignal.51.213:5e-09[&&NHX:Sample=rhiztom2:Type=capture:capture_class=c__Alphaproteobacteria:capture_domain=d__Bacteria:capture_family=f__Stappiaceae:capture_genus=g__Stappia:capture_order=o__Rhizobiales:capture_phylum=p__Proteobacteria:capture_species=s__Stappia sp003610575:heptad=MCP-44H])0:5e-09[&&NHX:Sample_counter=rhiztom2--1||rhiztom3--1:Type_counter=capture--2:capture_class_counter=c__Alphaproteobacteria--2:capture_domain_counter=d__Bacteria--2:capture_family_counter=f__Stappiaceae--1||f__Xanthobacteraceae--1:capture_genus_counter=g__Bradyrhizobium--1||g__Stappia--1:capture_order_counter=o__Rhizobiales--2:capture_phylum_counter=p__Proteobacteria--2:capture_species_counter=s__Bradyrhizobium sp000426105--1||s__Stappia sp003610575--1:gtdb_class_counter=:gtdb_domain_counter=:gtdb_family_counter=:gtdb_genus_counter=:gtdb_order_counter=:gtdb_phylum_counter=:gtdb_species_counter=:heptad_counter=MCP-44H--2:lbd_counter=:name=N325945:ref_name_counter=])0:5e-09[&&NHX:Sample_counter=rhizpot3--1||rhiztom1--1||rhiztom2--2||rhiztom3--3:Type_counter=capture--7:besthit_avg=72.0:besthit_max=72.0:besthit_min=72.0:besthit_std=0:besthit_sum=72.0:bitscore_avg=156.0:bitscore_max=156.0:bitscore_min=156.0:bitscore_std=0:bitscore_sum=156.0:capture_class_counter=c__Alphaproteobacteria--6||c__Desulfuromonadia--1:capture_domain_counter=d__Bacteria--7:capture_family_counter=f__Geobacteraceae--1||f__Stappiaceae--4||f__Xanthobacteraceae--2:capture_genus_counter=g__Bradyrhizobium--2||g__Geomonas--1||g__Stappia--4:capture_order_counter=o__Geobacterales--1||o__Rhizobiales--6:capture_phylum_counter=p__Desulfobacterota--1||p__Proteobacteria--6:capture_species_counter=s__Bradyrhizobium liaoningense_C--1||s__Bradyrhizobium sp000426105--1||s__Geomonas silvestris--1||s__Stappia sp003610575--4:evalue_avg=1.95e-48:evalue_max=1.95e-48:evalue_min=1.95e-48:evalue_std=0:evalue_sum=1.95e-48:gapopen_avg=0.0:gapopen_max=0.0:gapopen_min=0.0:gapopen_std=0:gapopen_sum=0.0:gtdb_class_counter=:gtdb_domain_counter=:gtdb_family_counter=:gtdb_genus_counter=:gtdb_order_counter=:gtdb_phylum_counter=:gtdb_species_counter=:heptad_counter=MCP-44H--7:lbd_counter=:length_avg=125.0:length_max=125.0:length_min=125.0:length_std=0:length_sum=125.0:mismatch_avg=35.0:mismatch_max=35.0:mismatch_min=35.0:mismatch_std=0:mismatch_sum=35.0:name=N325946:qcovhsp_avg=100.0:qcovhsp_max=100.0:qcovhsp_min=100.0:qcovhsp_std=0:qcovhsp_sum=100.0:qend_avg=125.0:qend_max=125.0:qend_min=125.0:qend_std=0:qend_sum=125.0:qstart_avg=1.0:qstart_max=1.0:qstart_min=1.0:qstart_std=0:qstart_sum=1.0:ref_name_counter=GB_GCA_003222065.1_protein.faa_QHUV01000099.1_4@PF00015_full_PFAM.276.521--1:scovhsp_avg=51.0:scovhsp_max=51.0:scovhsp_min=51.0:scovhsp_std=0:scovhsp_sum=51.0:send_avg=175.0:send_max=175.0:send_min=175.0:send_std=0:send_sum=175.0:sstart_avg=51.0:sstart_max=51.0:sstart_min=51.0:sstart_std=0:sstart_sum=51.0])0.731:5e-09[&&NHX:Sample_counter=rhizpot3--1||rhiztom1--4||rhiztom2--2||rhiztom3--6:Type_counter=capture--13:besthit_avg=72.0:besthit_max=72.0:besthit_min=72.0:besthit_std=0:besthit_sum=72.0:bitscore_avg=156.0:bitscore_max=156.0:bitscore_min=156.0:bitscore_std=0:bitscore_sum=156.0:capture_class_counter=c__Alphaproteobacteria--10||c__Desulfuromonadia--2||c__Gammaproteobacteria--1:capture_domain_counter=d__Bacteria--13:capture_family_counter=f__BM103--1||f__Casimicrobiaceae--1||f__Geobacteraceae--1||f__Stappiaceae--8||f__Xanthobacteraceae--2:capture_genus_counter=g__Bradyrhizobium--2||g__Casimicrobium--1||g__Geomonas--1||g__Stappia--8||g__VAUL01--1:capture_order_counter=o__Burkholderiales--1||o__Desulfuromonadales--1||o__Geobacterales--1||o__Rhizobiales--10:capture_phylum_counter=p__Desulfobacterota--2||p__Proteobacteria--11:capture_species_counter=s__Bradyrhizobium liaoningense_C--1||s__Bradyrhizobium sp000426105--1||s__Casimicrobium sp013298695--1||s__Geomonas silvestris--1||s__Stappia sp003610575--8||s__VAUL01 sp005774545--1:evalue_avg=1.95e-48:evalue_max=1.95e-48:evalue_min=1.95e-48:evalue_std=0:evalue_sum=1.95e-48:gapopen_avg=0.0:gapopen_max=0.0:gapopen_min=0.0:gapopen_std=0:gapopen_sum=0.0:gtdb_class_counter=:gtdb_domain_counter=:gtdb_family_counter=:gtdb_genus_counter=:gtdb_order_counter=:gtdb_phylum_counter=:gtdb_species_counter=:heptad_counter=MCP-44H--13:lbd_counter=:length_avg=125.0:length_max=125.0:length_min=125.0:length_std=0:length_sum=125.0:mismatch_avg=35.0:mismatch_max=35.0:mismatch_min=35.0:mismatch_std=0:mismatch_sum=35.0:name=N325947:qcovhsp_avg=100.0:qcovhsp_max=100.0:qcovhsp_min=100.0:qcovhsp_std=0:qcovhsp_sum=100.0:qend_avg=125.0:qend_max=125.0:qend_min=125.0:qend_std=0:qend_sum=125.0:qstart_avg=1.0:qstart_max=1.0:qstart_min=1.0:qstart_std=0:qstart_sum=1.0:ref_name_counter=GB_GCA_003222065.1_protein.faa_QHUV01000099.1_4@PF00015_full_PFAM.276.521--1:scovhsp_avg=51.0:scovhsp_max=51.0:scovhsp_min=51.0:scovhsp_std=0:scovhsp_sum=51.0:send_avg=175.0:send_max=175.0:send_min=175.0:send_std=0:send_sum=175.0:sstart_avg=51.0:sstart_max=51.0:sstart_min=51.0:sstart_std=0:sstart_sum=51.0],(74f6474f-16bf-4260-9a87-3ee7e48af80b_2@MCPsignal.100.200:0.171098[&&NHX:Sample=rhiztom3:Type=capture:capture_class=c__Alphaproteobacteria:capture_domain=d__Bacteria:capture_family=f__Stappiaceae:capture_genus=g__Stappia:capture_order=o__Rhizobiales:capture_phylum=p__Proteobacteria:capture_species=s__Stappia sp003610575:heptad=MCP-44H],(4827551c-4719-4b0b-aeb9-dd38afe4b422_3@MCPsignal.383.508:0.0140123[&&NHX:Sample=rhiztom3:Type=capture:capture_class=c__Alphaproteobacteria:capture_domain=d__Bacteria:capture_family=f__Stappiaceae:capture_genus=g__Stappia:capture_order=o__Rhizobiales:capture_phylum=p__Proteobacteria:capture_species=s__Stappia sp003610575:heptad=MCP-44H],f37fa36e-e316-4623-b562-23f0416a518e_2@MCPsignal.1.114:5e-09[&&NHX:Sample=rhiztom3:Type=capture:capture_class=c__Gammaproteobacteria:capture_domain=d__Bacteria:capture_family=f__Casimicrobiaceae:capture_genus=g__Casimicrobium:capture_order=o__Burkholderiales:capture_phylum=p__Proteobacteria:capture_species=s__Casimicrobium sp013298695:heptad=MCP-44H])0:1e-08[&&NHX:Sample_counter=rhiztom3--2:Type_counter=capture--2:capture_class_counter=c__Alphaproteobacteria--1||c__Gammaproteobacteria--1:capture_domain_counter=d__Bacteria--2:capture_family_counter=f__Casimicrobiaceae--1||f__Stappiaceae--1:capture_genus_counter=g__Casimicrobium--1||g__Stappia--1:capture_order_counter=o__Burkholderiales--1||o__Rhizobiales--1:capture_phylum_counter=p__Proteobacteria--2:capture_species_counter=s__Casimicrobium sp013298695--1||s__Stappia sp003610575--1:gtdb_class_counter=:gtdb_domain_counter=:gtdb_family_counter=:gtdb_genus_counter=:gtdb_order_counter=:gtdb_phylum_counter=:gtdb_species_counter=:heptad_counter=MCP-44H--2:lbd_counter=:name=N325951:ref_name_counter=])0:5e-09[&&NHX:Sample_counter=rhiztom3--3:Type_counter=capture--3:capture_class_counter=c__Alphaproteobacteria--2||c__Gammaproteobacteria--1:capture_domain_counter=d__Bacteria--3:capture_family_counter=f__Casimicrobiaceae--1||f__Stappiaceae--2:capture_genus_counter=g__Casimicrobium--1||g__Stappia--2:capture_order_counter=o__Burkholderiales--1||o__Rhizobiales--2:capture_phylum_counter=p__Proteobacteria--3:capture_species_counter=s__Casimicrobium sp013298695--1||s__Stappia sp003610575--2:gtdb_class_counter=:gtdb_domain_counter=:gtdb_family_counter=:gtdb_genus_counter=:gtdb_order_counter=:gtdb_phylum_counter=:gtdb_species_counter=:heptad_counter=MCP-44H--3:lbd_counter=:name=N325952:ref_name_counter=])0.753:0.00486331[&&NHX:Sample_counter=rhizpot3--1||rhiztom1--4||rhiztom2--2||rhiztom3--9:Type_counter=capture--16:besthit_avg=72.0:besthit_max=72.0:besthit_min=72.0:besthit_std=0:besthit_sum=72.0:bitscore_avg=156.0:bitscore_max=156.0:bitscore_min=156.0:bitscore_std=0:bitscore_sum=156.0:capture_class_counter=c__Alphaproteobacteria--12||c__Desulfuromonadia--2||c__Gammaproteobacteria--2:capture_domain_counter=d__Bacteria--16:capture_family_counter=f__BM103--1||f__Casimicrobiaceae--2||f__Geobacteraceae--1||f__Stappiaceae--10||f__Xanthobacteraceae--2:capture_genus_counter=g__Bradyrhizobium--2||g__Casimicrobium--2||g__Geomonas--1||g__Stappia--10||g__VAUL01--1:capture_order_counter=o__Burkholderiales--2||o__Desulfuromonadales--1||o__Geobacterales--1||o__Rhizobiales--12:capture_phylum_counter=p__Desulfobacterota--2||p__Proteobacteria--14:capture_species_counter=s__Bradyrhizobium liaoningense_C--1||s__Bradyrhizobium sp000426105--1||s__Casimicrobium sp013298695--2||s__Geomonas silvestris--1||s__Stappia sp003610575--10||s__VAUL01 sp005774545--1:evalue_avg=1.95e-48:evalue_max=1.95e-48:evalue_min=1.95e-48:evalue_std=0:evalue_sum=1.95e-48:gapopen_avg=0.0:gapopen_max=0.0:gapopen_min=0.0:gapopen_std=0:gapopen_sum=0.0:gtdb_class_counter=:gtdb_domain_counter=:gtdb_family_counter=:gtdb_genus_counter=:gtdb_order_counter=:gtdb_phylum_counter=:gtdb_species_counter=:heptad_counter=MCP-44H--16:lbd_counter=:length_avg=125.0:length_max=125.0:length_min=125.0:length_std=0:length_sum=125.0:mismatch_avg=35.0:mismatch_max=35.0:mismatch_min=35.0:mismatch_std=0:mismatch_sum=35.0:name=N325953:qcovhsp_avg=100.0:qcovhsp_max=100.0:qcovhsp_min=100.0:qcovhsp_std=0:qcovhsp_sum=100.0:qend_avg=125.0:qend_max=125.0:qend_min=125.0:qend_std=0:qend_sum=125.0:qstart_avg=1.0:qstart_max=1.0:qstart_min=1.0:qstart_std=0:qstart_sum=1.0:ref_name_counter=GB_GCA_003222065.1_protein.faa_QHUV01000099.1_4@PF00015_full_PFAM.276.521--1:scovhsp_avg=51.0:scovhsp_max=51.0:scovhsp_min=51.0:scovhsp_std=0:scovhsp_sum=51.0:send_avg=175.0:send_max=175.0:send_min=175.0:send_std=0:send_sum=175.0:sstart_avg=51.0:sstart_max=51.0:sstart_min=51.0:sstart_std=0:sstart_sum=51.0])0.268:0.038825[&&NHX:Sample_counter=rhizpot3--1||rhiztom1--5||rhiztom2--2||rhiztom3--9:Type_counter=capture--17:besthit_avg=72.0:besthit_max=72.0:besthit_min=72.0:besthit_std=0:besthit_sum=72.0:bitscore_avg=156.0:bitscore_max=156.0:bitscore_min=156.0:bitscore_std=0:bitscore_sum=156.0:capture_class_counter=c__Alphaproteobacteria--13||c__Desulfuromonadia--2||c__Gammaproteobacteria--2:capture_domain_counter=d__Bacteria--17:capture_family_counter=f__BM103--1||f__Casimicrobiaceae--2||f__Geobacteraceae--1||f__Stappiaceae--11||f__Xanthobacteraceae--2:capture_genus_counter=g__Bradyrhizobium--2||g__Casimicrobium--2||g__Geomonas--1||g__Stappia--11||g__VAUL01--1:capture_order_counter=o__Burkholderiales--2||o__Desulfuromonadales--1||o__Geobacterales--1||o__Rhizobiales--13:capture_phylum_counter=p__Desulfobacterota--2||p__Proteobacteria--15:capture_species_counter=s__Bradyrhizobium liaoningense_C--1||s__Bradyrhizobium sp000426105--1||s__Casimicrobium sp013298695--2||s__Geomonas silvestris--1||s__Stappia sp003610575--11||s__VAUL01 sp005774545--1:evalue_avg=1.95e-48:evalue_max=1.95e-48:evalue_min=1.95e-48:evalue_std=0:evalue_sum=1.95e-48:gapopen_avg=0.0:gapopen_max=0.0:gapopen_min=0.0:gapopen_std=0:gapopen_sum=0.0:gtdb_class_counter=:gtdb_domain_counter=:gtdb_family_counter=:gtdb_genus_counter=:gtdb_order_counter=:gtdb_phylum_counter=:gtdb_species_counter=:heptad_counter=MCP-44H--17:lbd_counter=:length_avg=125.0:length_max=125.0:length_min=125.0:length_std=0:length_sum=125.0:mismatch_avg=35.0:mismatch_max=35.0:mismatch_min=35.0:mismatch_std=0:mismatch_sum=35.0:name=N325954:qcovhsp_avg=100.0:qcovhsp_max=100.0:qcovhsp_min=100.0:qcovhsp_std=0:qcovhsp_sum=100.0:qend_avg=125.0:qend_max=125.0:qend_min=125.0:qend_std=0:qend_sum=125.0:qstart_avg=1.0:qstart_max=1.0:qstart_min=1.0:qstart_std=0:qstart_sum=1.0:ref_name_counter=GB_GCA_003222065.1_protein.faa_QHUV01000099.1_4@PF00015_full_PFAM.276.521--1:scovhsp_avg=51.0:scovhsp_max=51.0:scovhsp_min=51.0:scovhsp_std=0:scovhsp_sum=51.0:send_avg=175.0:send_max=175.0:send_min=175.0:send_std=0:send_sum=175.0:sstart_avg=51.0:sstart_max=51.0:sstart_min=51.0:sstart_std=0:sstart_sum=51.0],(80b8fddf-fc70-4471-8170-05a0b8485566_2@MCPsignal.290.386:0.03546[&&NHX:Sample=rhiztom1:Type=capture:capture_class=c__Alphaproteobacteria:capture_domain=d__Bacteria:capture_family=f__Stappiaceae:capture_genus=g__Stappia:capture_order=o__Rhizobiales:capture_phylum=p__Proteobacteria:capture_species=s__Stappia sp003610575:heptad=MCP-44H],(GB_GCA_005788585.1_protein.faa_SYBY01000203.1_8@PF00015_full_PFAM.2.123:1.21483[&&NHX:Type=GTDB:gtdb_class=c__Thermoleophilia:gtdb_domain=d__Bacteria:gtdb_family=f__Solirubrobacteraceae:gtdb_genus=g__SYBY01:gtdb_order=o__Solirubrobacterales:gtdb_phylum=p__Actinobacteriota:gtdb_species=s__SYBY01 sp005788585:heptad=MCP-52H:species=d__Bacteria_p__Actinobacteriota_c__Thermoleophilia_o__Solirubrobacterales_f__Solirubrobacteraceae_g__SYBY01_s__SYBY01 sp005788585],b07b7242-c578-468f-b995-cbe342af3029_5@MCPsignal.432.521:0.0720215[&&NHX:Sample=rhiztom2:Type=capture:capture_class=c__Alphaproteobacteria:capture_domain=d__Bacteria:capture_family=f__Stappiaceae:capture_genus=g__Stappia:capture_order=o__Rhizobiales:capture_phylum=p__Proteobacteria:capture_species=s__Stappia sp003610575:heptad=MCP-24H])0.738:0.0425237[&&NHX:Sample_counter=rhiztom2--1:Type_counter=GTDB--1||capture--1:capture_class_counter=c__Alphaproteobacteria--1:capture_domain_counter=d__Bacteria--1:capture_family_counter=f__Stappiaceae--1:capture_genus_counter=g__Stappia--1:capture_order_counter=o__Rhizobiales--1:capture_phylum_counter=p__Proteobacteria--1:capture_species_counter=s__Stappia sp003610575--1:gtdb_class_counter=c__Thermoleophilia--1:gtdb_domain_counter=d__Bacteria--1:gtdb_family_counter=f__Solirubrobacteraceae--1:gtdb_genus_counter=g__SYBY01--1:gtdb_order_counter=o__Solirubrobacterales--1:gtdb_phylum_counter=p__Actinobacteriota--1:gtdb_species_counter=s__SYBY01 sp005788585--1:heptad_counter=MCP-24H--1||MCP-52H--1:lbd_counter=:lca_tree=s__SYBY01 sp005788585:name=N325958:ref_name_counter=])0.828:0.0472796[&&NHX:Sample_counter=rhiztom1--1||rhiztom2--1:Type_counter=GTDB--1||capture--2:capture_class_counter=c__Alphaproteobacteria--2:capture_domain_counter=d__Bacteria--2:capture_family_counter=f__Stappiaceae--2:capture_genus_counter=g__Stappia--2:capture_order_counter=o__Rhizobiales--2:capture_phylum_counter=p__Proteobacteria--2:capture_species_counter=s__Stappia sp003610575--2:gtdb_class_counter=c__Thermoleophilia--1:gtdb_domain_counter=d__Bacteria--1:gtdb_family_counter=f__Solirubrobacteraceae--1:gtdb_genus_counter=g__SYBY01--1:gtdb_order_counter=o__Solirubrobacterales--1:gtdb_phylum_counter=p__Actinobacteriota--1:gtdb_species_counter=s__SYBY01 sp005788585--1:heptad_counter=MCP-24H--1||MCP-44H--1||MCP-52H--1:lbd_counter=:lca_tree=s__SYBY01 sp005788585:name=N325959:ref_name_counter=])0.982:0.168143[&&NHX:Sample_counter=rhizpot3--1||rhiztom1--6||rhiztom2--3||rhiztom3--9:Type_counter=GTDB--1||capture--19:besthit_avg=72.0:besthit_max=72.0:besthit_min=72.0:besthit_std=0:besthit_sum=72.0:bitscore_avg=156.0:bitscore_max=156.0:bitscore_min=156.0:bitscore_std=0:bitscore_sum=156.0:capture_class_counter=c__Alphaproteobacteria--15||c__Desulfuromonadia--2||c__Gammaproteobacteria--2:capture_domain_counter=d__Bacteria--19:capture_family_counter=f__BM103--1||f__Casimicrobiaceae--2||f__Geobacteraceae--1||f__Stappiaceae--13||f__Xanthobacteraceae--2:capture_genus_counter=g__Bradyrhizobium--2||g__Casimicrobium--2||g__Geomonas--1||g__Stappia--13||g__VAUL01--1:capture_order_counter=o__Burkholderiales--2||o__Desulfuromonadales--1||o__Geobacterales--1||o__Rhizobiales--15:capture_phylum_counter=p__Desulfobacterota--2||p__Proteobacteria--17:capture_species_counter=s__Bradyrhizobium liaoningense_C--1||s__Bradyrhizobium sp000426105--1||s__Casimicrobium sp013298695--2||s__Geomonas silvestris--1||s__Stappia sp003610575--13||s__VAUL01 sp005774545--1:evalue_avg=1.95e-48:evalue_max=1.95e-48:evalue_min=1.95e-48:evalue_std=0:evalue_sum=1.95e-48:gapopen_avg=0.0:gapopen_max=0.0:gapopen_min=0.0:gapopen_std=0:gapopen_sum=0.0:gtdb_class_counter=c__Thermoleophilia--1:gtdb_domain_counter=d__Bacteria--1:gtdb_family_counter=f__Solirubrobacteraceae--1:gtdb_genus_counter=g__SYBY01--1:gtdb_order_counter=o__Solirubrobacterales--1:gtdb_phylum_counter=p__Actinobacteriota--1:gtdb_species_counter=s__SYBY01 sp005788585--1:heptad_counter=MCP-24H--1||MCP-44H--18||MCP-52H--1:lbd_counter=:lca_tree=s__SYBY01 sp005788585:length_avg=125.0:length_max=125.0:length_min=125.0:length_std=0:length_sum=125.0:mismatch_avg=35.0:mismatch_max=35.0:mismatch_min=35.0:mismatch_std=0:mismatch_sum=35.0:name=N325960:qcovhsp_avg=100.0:qcovhsp_max=100.0:qcovhsp_min=100.0:qcovhsp_std=0:qcovhsp_sum=100.0:qend_avg=125.0:qend_max=125.0:qend_min=125.0:qend_std=0:qend_sum=125.0:qstart_avg=1.0:qstart_max=1.0:qstart_min=1.0:qstart_std=0:qstart_sum=1.0:ref_name_counter=GB_GCA_003222065.1_protein.faa_QHUV01000099.1_4@PF00015_full_PFAM.276.521--1:scovhsp_avg=51.0:scovhsp_max=51.0:scovhsp_min=51.0:scovhsp_std=0:scovhsp_sum=51.0:send_avg=175.0:send_max=175.0:send_min=175.0:send_std=0:send_sum=175.0:sstart_avg=51.0:sstart_max=51.0:sstart_min=51.0:sstart_std=0:sstart_sum=51.0])0.724:0.0222561[&&NHX:Sample_counter=rhizpot3--2||rhiztom1--8||rhiztom2--3||rhiztom3--13:Type_counter=GTDB--1||capture--26:besthit_avg=59.666666666666664:besthit_max=72.0:besthit_min=47.7:besthit_std=12.154148811551277:besthit_sum=179.0:bitscore_avg=125.8:bitscore_max=156.0:bitscore_min=94.4:bitscore_std=30.81752748031548:bitscore_sum=377.4:capture_class_counter=c__Alphaproteobacteria--16||c__Desulfuromonadia--2||c__Gammaproteobacteria--7||c__Holophagae--1:capture_domain_counter=d__Bacteria--26:capture_family_counter=f__BM103--1||f__Beijerinckiaceae--1||f__Burkholderiaceae--5||f__Casimicrobiaceae--2||f__Geobacteraceae--1||f__Holophagaceae--1||f__Stappiaceae--13||f__Xanthobacteraceae--2:capture_genus_counter=g__Bosea--1||g__Bradyrhizobium--2||g__Casimicrobium--2||g__Geomonas--1||g__Geothrix--1||g__Pandoraea--5||g__Stappia--13||g__VAUL01--1:capture_order_counter=o__Burkholderiales--7||o__Desulfuromonadales--1||o__Geobacterales--1||o__Holophagales--1||o__Rhizobiales--16:capture_phylum_counter=p__Acidobacteriota--1||p__Desulfobacterota--2||p__Proteobacteria--23:capture_species_counter=s__Bosea sp008253865--1||s__Bradyrhizobium liaoningense_C--1||s__Bradyrhizobium sp000426105--1||s__Casimicrobium sp013298695--2||s__Geomonas silvestris--1||s__Geothrix sp016195985--1||s__Pandoraea sputorum--5||s__Stappia sp003610575--13||s__VAUL01 sp005774545--1:evalue_avg=8.733333333333896e-25:evalue_max=2.62e-24:evalue_min=1.95e-48:evalue_std=1.5126577052767707e-24:evalue_sum=2.620000000000169e-24:gapopen_avg=0.6666666666666666:gapopen_max=2.0:gapopen_min=0.0:gapopen_std=1.1547005383792517:gapopen_sum=2.0:gtdb_class_counter=c__Thermoleophilia--1:gtdb_domain_counter=d__Bacteria--1:gtdb_family_counter=f__Solirubrobacteraceae--1:gtdb_genus_counter=g__SYBY01--1:gtdb_order_counter=o__Solirubrobacterales--1:gtdb_phylum_counter=p__Actinobacteriota--1:gtdb_species_counter=s__SYBY01 sp005788585--1:heptad_counter=MCP-24H--2||MCP-44H--23||MCP-52H--2:lbd_counter=:lca_tree=s__SYBY01 sp005788585:length_avg=132.33333333333334:length_max=149.0:length_min=123.0:length_std=14.468356276140472:length_sum=397.0:mismatch_avg=48.0:mismatch_max=59.0:mismatch_min=35.0:mismatch_std=12.12435565298214:mismatch_sum=144.0:name=N325961:qcovhsp_avg=99.76666666666667:qcovhsp_max=100.0:qcovhsp_min=99.3:qcovhsp_std=0.40414518843273967:qcovhsp_sum=299.3:qend_avg=129.66666666666666:qend_max=141.0:qend_min=123.0:qend_std=9.865765724632494:qend_sum=389.0:qstart_avg=1.3333333333333333:qstart_max=2.0:qstart_min=1.0:qstart_std=0.5773502691896257:qstart_sum=4.0:ref_name_counter=GB_GCA_003222065.1_protein.faa_QHUV01000099.1_4@PF00015_full_PFAM.276.521--1||GB_GCA_013361935.1_protein.faa_JABFXC010000099.1_31@PF00015_full_PFAM.350.553--2:scovhsp_avg=60.03333333333333:scovhsp_max=68.5:scovhsp_min=51.0:scovhsp_std=8.76375109946268:scovhsp_sum=180.1:send_avg=159.33333333333334:send_max=175.0:send_min=144.0:send_std=15.50268793897798:send_sum=478.0:sstart_avg=31.333333333333332:sstart_max=51.0:sstart_min=21.0:sstart_std=17.039170558842745:sstart_sum=94.0])0.9:0.0228931[&&NHX:Sample_counter=rhizpot1--1||rhizpot2--1||rhizpot3--2||rhiztom1--10||rhiztom2--7||rhiztom3--16:Type_counter=GTDB--34||capture--37:besthit_avg=66.41666666666667:besthit_max=96.3:besthit_min=47.7:besthit_std=16.677939521015976:besthit_sum=398.5:bitscore_avg=156.4:bitscore_max=267.0:bitscore_min=94.4:bitscore_std=58.52452477380742:bitscore_sum=938.4:capture_class_counter=c__Alphaproteobacteria--16||c__Bacilli--1||c__Clostridia--1||c__Desulfovibrionia--1||c__Desulfuromonadia--2||c__Gammaproteobacteria--11||c__Halobacteria--1||c__Holophagae--1||c__Myxococcia--1||c__Negativicutes--1||c__UBA4802--1:capture_domain_counter=d__Archaea--1||d__Bacteria--36:capture_family_counter=f__BM103--1||f__Beijerinckiaceae--1||f__Burkholderiaceae--5||f__Casimicrobiaceae--2||f__Desulfovibrionaceae--1||f__Geobacteraceae--1||f__Halieaceae--1||f__Haloarculaceae--1||f__Holophagaceae--1||f__Myxococcaceae--1||f__Paenibacillaceae--1||f__Rhodocyclaceae--2||f__Ruminococcaceae--1||f__SZUA-21--1||f__Selenomonadaceae--1||f__Stappiaceae--13||f__UBA5368--1||f__Xanthobacteraceae--2:capture_genus_counter=g__Aminidesulfovibrio--1||g__Aromatoleum--2||g__Bosea--1||g__Bradyrhizobium--2||g__CAG-353--1||g__Casimicrobium--2||g__Geomonas--1||g__Geothrix--1||g__Haliea--1||g__Halosimplex--1||g__Hyalangium--1||g__MVZN01--1||g__Pandoraea--5||g__Quinella--1||g__SZUA-21--1||g__Saccharibacillus--1||g__Stappia--13||g__VAUL01--1:capture_order_counter=o__Burkholderiales--9||o__Desulfovibrionales--1||o__Desulfuromonadales--1||o__Geobacterales--1||o__Halobacteriales--1||o__Holophagales--1||o__Myxococcales--1||o__Oscillospirales--1||o__Paenibacillales--1||o__Pseudomonadales--1||o__Rhizobiales--16||o__SZUA-21--1||o__Selenomonadales--1||o__UBA4802--1:capture_phylum_counter=p__Acidobacteriota--1||p__Desulfobacterota--2||p__Desulfobacterota_I--1||p__Firmicutes--1||p__Firmicutes_A--1||p__Firmicutes_C--1||p__Halobacteriota--1||p__Myxococcota--1||p__Proteobacteria--27||p__Spirochaetota--1:capture_species_counter=s__Aminidesulfovibrio sp002382645--1||s__Aromatoleum petrolei--2||s__Bosea sp008253865--1||s__Bradyrhizobium liaoningense_C--1||s__Bradyrhizobium sp000426105--1||s__CAG-353 sp002395525--1||s__Casimicrobium sp013298695--2||s__Geomonas silvestris--1||s__Geothrix sp016195985--1||s__Haliea sp002414665--1||s__Halosimplex carlsbadense--1||s__Hyalangium sp016926755--1||s__MVZN01 sp018263175--1||s__Pandoraea sputorum--5||s__Quinella sp017477125--1||s__SZUA-21 sp003233345--1||s__Saccharibacillus endophyticus--1||s__Stappia sp003610575--13||s__VAUL01 sp005774545--1:evalue_avg=4.366666666666948e-25:evalue_max=2.62e-24:evalue_min=1.07e-91:evalue_std=1.0696105210153072e-24:evalue_sum=2.620000000000169e-24:gapopen_avg=0.3333333333333333:gapopen_max=2.0:gapopen_min=0.0:gapopen_std=0.816496580927726:gapopen_sum=2.0:gtdb_class_counter=c__Gemmatimonadetes--33||c__Thermoleophilia--1:gtdb_domain_counter=d__Bacteria--34:gtdb_family_counter=f__GWC2-71-9--31||f__Gemmatimonadaceae--1||f__JACORV01--1||f__Solirubrobacteraceae--1:gtdb_genus_counter=g__13-1-40CM-70-15--1||g__20CM-2-65-7--10||g__20CM-4-69-16--5||g__40CM-2-70-7--1||g__AG25--1||g__AG29--2||g__AG41--8||g__JABFXC01--1||g__JACPAP01--1||g__JADGQW01--1||g__SYBY01--1||g__SZUA-544--1||g__WVYX01--1:gtdb_order_counter=o__Gemmatimonadales--33||o__Solirubrobacterales--1:gtdb_phylum_counter=p__Actinobacteriota--1||p__Gemmatimonadota--33:gtdb_species_counter=s__13-1-40CM-70-15 sp003223415--1||s__20CM-2-65-7 sp001915025--1||s__20CM-2-65-7 sp003220955--1||s__20CM-2-65-7 sp003220985--1||s__20CM-2-65-7 sp003221035--1||s__20CM-2-65-7 sp003221075--1||s__20CM-2-65-7 sp003221825--1||s__20CM-2-65-7 sp003221895--1||s__20CM-2-65-7 sp003221985--1||s__20CM-2-65-7 sp003222195--1||s__20CM-2-65-7 sp003223395--1||s__20CM-4-69-16 sp001917665--1||s__20CM-4-69-16 sp001919865--1||s__20CM-4-69-16 sp003220795--1||s__20CM-4-69-16 sp003220935--1||s__20CM-4-69-16 sp003222135--1||s__40CM-2-70-7 sp003222205--1||s__AG25 sp003221005--1||s__AG29 sp003221995--1||s__AG29 sp003222115--1||s__AG41 sp003220855--1||s__AG41 sp003220905--1||s__AG41 sp003221045--1||s__AG41 sp003221085--1||s__AG41 sp003222035--1||s__AG41 sp003222055--1||s__AG41 sp003222085--1||s__AG41 sp003222155--1||s__JABFXC01 sp013361935--1||s__JACPAP01 sp016180765--1||s__JADGQW01 sp017881505--1||s__SYBY01 sp005788585--1||s__SZUA-544 sp003251175--1||s__WVYX01 sp011772755--1:heptad_counter=MCP-24H--2||MCP-40H--2||MCP-44H--63||MCP-52H--4:lbd_counter=:lca_tree=f__GWC2-71-9:length_avg=143.16666666666666:length_max=164.0:length_min=123.0:length_std=17.162944580306338:length_sum=859.0:mismatch_avg=44.166666666666664:mismatch_max=66.0:mismatch_min=6.0:mismatch_std=21.423507338124324:mismatch_sum=265.0:name=N325962:qcovhsp_avg=98.85000000000001:qcovhsp_max=100.0:qcovhsp_min=95.2:qcovhsp_std=1.873766260770002:qcovhsp_sum=593.1:qend_avg=141.83333333333334:qend_max=164.0:qend_min=123.0:qend_std=16.92828008589965:qend_sum=851.0:qstart_avg=1.1666666666666667:qstart_max=2.0:qstart_min=1.0:qstart_std=0.408248290463863:qstart_sum=7.0:ref_name_counter=GB_GCA_003220905.1_protein.faa_QHTS01000276.1_10@PF00015_full_PFAM.286.524--1||GB_GCA_003222065.1_protein.faa_QHUV01000099.1_4@PF00015_full_PFAM.276.521--2||GB_GCA_003223395.1_protein.faa_QHUZ01000036.1_30@PF00015_full_PFAM.308.536--1||GB_GCA_013361935.1_protein.faa_JABFXC010000099.1_31@PF00015_full_PFAM.350.553--2:scovhsp_avg=62.54999999999999:scovhsp_max=71.9:scovhsp_min=51.0:scovhsp_std=7.520305844844346:scovhsp_sum=375.29999999999995:send_avg=172.33333333333334:send_max=199.0:send_min=144.0:send_std=20.432001044113782:send_sum=1034.0:sstart_avg=31.833333333333332:sstart_max=51.0:sstart_min=21.0:sstart_std=11.788412389574207:sstart_sum=191.0])0:5e-09[&&NHX:Sample_counter=rhizpot1--1||rhizpot2--1||rhizpot3--2||rhiztom1--10||rhiztom2--8||rhiztom3--18:Type_counter=GTDB--35||capture--40:besthit_avg=66.41666666666667:besthit_max=96.3:besthit_min=47.7:besthit_std=16.677939521015976:besthit_sum=398.5:bitscore_avg=156.4:bitscore_max=267.0:bitscore_min=94.4:bitscore_std=58.52452477380742:bitscore_sum=938.4:capture_class_counter=c__Alphaproteobacteria--18||c__Bacilli--1||c__Clostridia--1||c__Desulfovibrionia--1||c__Desulfuromonadia--2||c__Gammaproteobacteria--12||c__Halobacteria--1||c__Holophagae--1||c__Myxococcia--1||c__Negativicutes--1||c__UBA4802--1:capture_domain_counter=d__Archaea--1||d__Bacteria--39:capture_family_counter=f__BM103--1||f__Beijerinckiaceae--2||f__Burkholderiaceae--5||f__Casimicrobiaceae--2||f__Desulfovibrionaceae--1||f__Geobacteraceae--1||f__Halieaceae--1||f__Haloarculaceae--1||f__Holophagaceae--1||f__Myxococcaceae--1||f__Paenibacillaceae--1||f__Rhodocyclaceae--3||f__Ruminococcaceae--1||f__SZUA-21--1||f__Selenomonadaceae--1||f__Stappiaceae--13||f__Tistrellaceae--1||f__UBA5368--1||f__Xanthobacteraceae--2:capture_genus_counter=g__Aminidesulfovibrio--1||g__Aromatoleum--2||g__Bosea--2||g__Bradyrhizobium--2||g__CAG-353--1||g__Casimicrobium--2||g__Geomonas--1||g__Geothrix--1||g__Haliea--1||g__Halosimplex--1||g__Hyalangium--1||g__JACOUN01--1||g__MVZN01--1||g__Pandoraea--5||g__Quinella--1||g__SZUA-21--1||g__Saccharibacillus--1||g__Stappia--13||g__Tistrella--1||g__VAUL01--1:capture_order_counter=o__Burkholderiales--10||o__Desulfovibrionales--1||o__Desulfuromonadales--1||o__Geobacterales--1||o__Halobacteriales--1||o__Holophagales--1||o__Myxococcales--1||o__Oscillospirales--1||o__Paenibacillales--1||o__Pseudomonadales--1||o__Rhizobiales--17||o__SZUA-21--1||o__Selenomonadales--1||o__Tistrellales--1||o__UBA4802--1:capture_phylum_counter=p__Acidobacteriota--1||p__Desulfobacterota--2||p__Desulfobacterota_I--1||p__Firmicutes--1||p__Firmicutes_A--1||p__Firmicutes_C--1||p__Halobacteriota--1||p__Myxococcota--1||p__Proteobacteria--30||p__Spirochaetota--1:capture_species_counter=s__Aminidesulfovibrio sp002382645--1||s__Aromatoleum petrolei--2||s__Bosea sp008253865--1||s__Bosea sp017308075--1||s__Bradyrhizobium liaoningense_C--1||s__Bradyrhizobium sp000426105--1||s__CAG-353 sp002395525--1||s__Casimicrobium sp013298695--2||s__Geomonas silvestris--1||s__Geothrix sp016195985--1||s__Haliea sp002414665--1||s__Halosimplex carlsbadense--1||s__Hyalangium sp016926755--1||s__JACOUN01 sp016177805--1||s__MVZN01 sp018263175--1||s__Pandoraea sputorum--5||s__Quinella sp017477125--1||s__SZUA-21 sp003233345--1||s__Saccharibacillus endophyticus--1||s__Stappia sp003610575--13||s__Tistrella bauzanensis--1||s__VAUL01 sp005774545--1:evalue_avg=4.366666666666948e-25:evalue_max=2.62e-24:evalue_min=1.07e-91:evalue_std=1.0696105210153072e-24:evalue_sum=2.620000000000169e-24:gapopen_avg=0.3333333333333333:gapopen_max=2.0:gapopen_min=0.0:gapopen_std=0.816496580927726:gapopen_sum=2.0:gtdb_class_counter=c__Gemmatimonadetes--34||c__Thermoleophilia--1:gtdb_domain_counter=d__Bacteria--35:gtdb_family_counter=f__GWC2-71-9--31||f__Gemmatimonadaceae--2||f__JACORV01--1||f__Solirubrobacteraceae--1:gtdb_genus_counter=g__13-1-40CM-70-15--1||g__20CM-2-65-7--10||g__20CM-4-69-16--5||g__40CM-2-70-7--1||g__AG2--1||g__AG25--1||g__AG29--2||g__AG41--8||g__JABFXC01--1||g__JACPAP01--1||g__JADGQW01--1||g__SYBY01--1||g__SZUA-544--1||g__WVYX01--1:gtdb_order_counter=o__Gemmatimonadales--34||o__Solirubrobacterales--1:gtdb_phylum_counter=p__Actinobacteriota--1||p__Gemmatimonadota--34:gtdb_species_counter=s__13-1-40CM-70-15 sp003223415--1||s__20CM-2-65-7 sp001915025--1||s__20CM-2-65-7 sp003220955--1||s__20CM-2-65-7 sp003220985--1||s__20CM-2-65-7 sp003221035--1||s__20CM-2-65-7 sp003221075--1||s__20CM-2-65-7 sp003221825--1||s__20CM-2-65-7 sp003221895--1||s__20CM-2-65-7 sp003221985--1||s__20CM-2-65-7 sp003222195--1||s__20CM-2-65-7 sp003223395--1||s__20CM-4-69-16 sp001917665--1||s__20CM-4-69-16 sp001919865--1||s__20CM-4-69-16 sp003220795--1||s__20CM-4-69-16 sp003220935--1||s__20CM-4-69-16 sp003222135--1||s__40CM-2-70-7 sp003222205--1||s__AG2 sp003222065--1||s__AG25 sp003221005--1||s__AG29 sp003221995--1||s__AG29 sp003222115--1||s__AG41 sp003220855--1||s__AG41 sp003220905--1||s__AG41 sp003221045--1||s__AG41 sp003221085--1||s__AG41 sp003222035--1||s__AG41 sp003222055--1||s__AG41 sp003222085--1||s__AG41 sp003222155--1||s__JABFXC01 sp013361935--1||s__JACPAP01 sp016180765--1||s__JADGQW01 sp017881505--1||s__SYBY01 sp005788585--1||s__SZUA-544 sp003251175--1||s__WVYX01 sp011772755--1:heptad_counter=MCP-24H--2||MCP-40H--2||MCP-44H--67||MCP-52H--4:lbd_counter=:lca_tree=o__Gemmatimonadales:length_avg=143.16666666666666:length_max=164.0:length_min=123.0:length_std=17.162944580306338:length_sum=859.0:mismatch_avg=44.166666666666664:mismatch_max=66.0:mismatch_min=6.0:mismatch_std=21.423507338124324:mismatch_sum=265.0:name=N325963:qcovhsp_avg=98.85000000000001:qcovhsp_max=100.0:qcovhsp_min=95.2:qcovhsp_std=1.873766260770002:qcovhsp_sum=593.1:qend_avg=141.83333333333334:qend_max=164.0:qend_min=123.0:qend_std=16.92828008589965:qend_sum=851.0:qstart_avg=1.1666666666666667:qstart_max=2.0:qstart_min=1.0:qstart_std=0.408248290463863:qstart_sum=7.0:ref_name_counter=GB_GCA_003220905.1_protein.faa_QHTS01000276.1_10@PF00015_full_PFAM.286.524--1||GB_GCA_003222065.1_protein.faa_QHUV01000099.1_4@PF00015_full_PFAM.276.521--2||GB_GCA_003223395.1_protein.faa_QHUZ01000036.1_30@PF00015_full_PFAM.308.536--1||GB_GCA_013361935.1_protein.faa_JABFXC010000099.1_31@PF00015_full_PFAM.350.553--2:scovhsp_avg=62.54999999999999:scovhsp_max=71.9:scovhsp_min=51.0:scovhsp_std=7.520305844844346:scovhsp_sum=375.29999999999995:send_avg=172.33333333333334:send_max=199.0:send_min=144.0:send_std=20.432001044113782:send_sum=1034.0:sstart_avg=31.833333333333332:sstart_max=51.0:sstart_min=21.0:sstart_std=11.788412389574207:sstart_sum=191.0])0.924:0.0631647[&&NHX:Sample_counter=rhizpot1--25||rhizpot2--3||rhizpot3--9||rhiztom1--11||rhiztom2--8||rhiztom3--18:Type_counter=GTDB--37||capture--74:besthit_avg=64.69285714285715:besthit_max=96.3:besthit_min=47.7:besthit_std=11.88389111915235:besthit_sum=905.7:bitscore_avg=144.7214285714286:bitscore_max=267.0:bitscore_min=91.7:bitscore_std=43.91264367725171:bitscore_sum=2026.1000000000001:capture_class_counter=c__Alphaproteobacteria--23||c__Bacilli--6||c__Clostridia--1||c__Desulfovibrionia--2||c__Desulfuromonadia--3||c__Dormibacteria--1||c__Gammaproteobacteria--31||c__Halobacteria--2||c__Holophagae--2||c__Myxococcia--1||c__Negativicutes--1||c__UBA4802--1:capture_domain_counter=d__Archaea--2||d__Bacteria--72:capture_family_counter=f__Aeromonadaceae--1||f__BM103--1||f__Bacillaceae--1||f__Beijerinckiaceae--3||f__Burkholderiaceae--8||f__Casimicrobiaceae--3||f__Desulfovibrionaceae--2||f__GCF-013343005--2||f__Geobacteraceae--2||f__Halieaceae--1||f__Haloarculaceae--2||f__Holophagaceae--2||f__Magnetospirillaceae--1||f__Myxococcaceae--1||f__Paenibacillaceae--5||f__Pseudomonadaceae--9||f__Rhodanobacteraceae--1||f__Rhodobacteraceae--1||f__Rhodocyclaceae--5||f__Ruminococcaceae--1||f__SZUA-21--1||f__Selenomonadaceae--1||f__Sphingomonadaceae--1||f__Stappiaceae--13||f__Tistrellaceae--1||f__UBA5368--1||f__UBA8260--1||f__Xanthobacteraceae--3:capture_genus_counter=g__Aeromonas--1||g__Aminidesulfovibrio--1||g__Aromatoleum--2||g__Azonexus--1||g__Bacillus--1||g__Bosea--3||g__Bradyrhizobium--2||g__CAG-353--1||g__Casimicrobium--3||g__Cohnella--3||g__Geomonas--2||g__Geothrix--2||g__Haliea--1||g__Halorhabdus--1||g__Halosimplex--1||g__Hyalangium--1||g__JACOUN01--1||g__Luteibacter--1||g__MVZN01--1||g__Megalodesulfovibrio--1||g__Methyloversatilis--1||g__Paenibacillus_B--1||g__Pandoraea--5||g__Paraburkholderia--2||g__Pseudomonas_E--9||g__Quinella--1||g__Reidiella--2||g__Roseivivax--1||g__SZUA-21--1||g__Saccharibacillus--1||g__Sphaerotilus--1||g__Sphingomonas_N--1||g__Stappia--13||g__Tardiphaga--1||g__Telmatospirillum--1||g__Tistrella--1||g__UBA8260--1||g__VAUL01--1:capture_order_counter=o__Bacillales--1||o__Burkholderiales--16||o__Desulfovibrionales--2||o__Desulfuromonadales--1||o__Enterobacterales--1||o__GCF-013343005--2||o__Geobacterales--2||o__Halobacteriales--2||o__Holophagales--2||o__Myxococcales--1||o__Oscillospirales--1||o__Paenibacillales--5||o__Pseudomonadales--10||o__Rhizobiales--19||o__Rhodobacterales--1||o__Rhodospirillales--1||o__SZUA-21--1||o__Selenomonadales--1||o__Sphingomonadales--1||o__Tistrellales--1||o__UBA4802--1||o__UBA8260--1||o__Xanthomonadales--1:capture_phylum_counter=p__Acidobacteriota--2||p__Desulfobacterota--3||p__Desulfobacterota_I--2||p__Dormibacterota--1||p__Firmicutes--6||p__Firmicutes_A--1||p__Firmicutes_C--1||p__Halobacteriota--2||p__Myxococcota--1||p__Proteobacteria--54||p__Spirochaetota--1:capture_species_counter=s__Aeromonas caviae--1||s__Aminidesulfovibrio sp002382645--1||s__Aromatoleum petrolei--2||s__Azonexus sp002470165--1||s__Bacillus siamensis--1||s__Bosea sp004144595--1||s__Bosea sp008253865--1||s__Bosea sp017308075--1||s__Bradyrhizobium liaoningense_C--1||s__Bradyrhizobium sp000426105--1||s__CAG-353 sp002395525--1||s__Casimicrobium sp013298045--1||s__Casimicrobium sp013298695--2||s__Cohnella sp003001675--1||s__Cohnella sp019091135--2||s__Geomonas silvestris--1||s__Geomonas sp003499925--1||s__Geothrix sp016195985--1||s__Geothrix sp016714685--1||s__Haliea sp002414665--1||s__Halorhabdus sp009690625--1||s__Halosimplex carlsbadense--1||s__Hyalangium sp016926755--1||s__JACOUN01 sp016177805--1||s__Luteibacter rhizovicinus_B--1||s__MVZN01 sp018263175--1||s__Megalodesulfovibrio gigas--1||s__Methyloversatilis discipulorum_A--1||s__Paenibacillus_B popilliae--1||s__Pandoraea sputorum--5||s__Paraburkholderia caffeinilytica--1||s__Paraburkholderia sp004339745--1||s__Pseudomonas_E arsenicoxydans_A--1||s__Pseudomonas_E azotoformans--2||s__Pseudomonas_E simiae--1||s__Pseudomonas_E sp000282215--2||s__Pseudomonas_E sp009391885--2||s__Pseudomonas_E sp900596015--1||s__Quinella sp017477125--1||s__Reidiella endopervernicosa--2||s__Roseivivax marinus--1||s__SZUA-21 sp003233345--1||s__Saccharibacillus endophyticus--1||s__Sphaerotilus hippei--1||s__Sphingomonas_N sp000333335--1||s__Stappia sp003610575--13||s__Tardiphaga sp007018905--1||s__Telmatospirillum siberiense--1||s__Tistrella bauzanensis--1||s__UBA8260 sp003134115--1||s__VAUL01 sp005774545--1:evalue_avg=1.337142907357156e-24:evalue_max=1.61e-23:evalue_min=1.07e-91:evalue_std=4.306016219147191e-24:evalue_sum=1.8720000703000185e-23:gapopen_avg=0.35714285714285715:gapopen_max=2.0:gapopen_min=0.0:gapopen_std=0.633323693776651:gapopen_sum=5.0:gtdb_class_counter=c__Gemmatimonadetes--36||c__Thermoleophilia--1:gtdb_domain_counter=d__Bacteria--37:gtdb_family_counter=f__GWC2-71-9--31||f__Gemmatimonadaceae--4||f__JACORV01--1||f__Solirubrobacteraceae--1:gtdb_genus_counter=g__13-1-40CM-70-15--1||g__20CM-2-65-7--10||g__20CM-4-69-16--5||g__40CM-2-70-7--1||g__AG2--1||g__AG25--1||g__AG29--2||g__AG41--8||g__JABFXC01--3||g__JACPAP01--1||g__JADGQW01--1||g__SYBY01--1||g__SZUA-544--1||g__WVYX01--1:gtdb_order_counter=o__Gemmatimonadales--36||o__Solirubrobacterales--1:gtdb_phylum_counter=p__Actinobacteriota--1||p__Gemmatimonadota--36:gtdb_species_counter=s__13-1-40CM-70-15 sp003223415--1||s__20CM-2-65-7 sp001915025--1||s__20CM-2-65-7 sp003220955--1||s__20CM-2-65-7 sp003220985--1||s__20CM-2-65-7 sp003221035--1||s__20CM-2-65-7 sp003221075--1||s__20CM-2-65-7 sp003221825--1||s__20CM-2-65-7 sp003221895--1||s__20CM-2-65-7 sp003221985--1||s__20CM-2-65-7 sp003222195--1||s__20CM-2-65-7 sp003223395--1||s__20CM-4-69-16 sp001917665--1||s__20CM-4-69-16 sp001919865--1||s__20CM-4-69-16 sp003220795--1||s__20CM-4-69-16 sp003220935--1||s__20CM-4-69-16 sp003222135--1||s__40CM-2-70-7 sp003222205--1||s__AG2 sp003222065--1||s__AG25 sp003221005--1||s__AG29 sp003221995--1||s__AG29 sp003222115--1||s__AG41 sp003220855--1||s__AG41 sp003220905--1||s__AG41 sp003221045--1||s__AG41 sp003221085--1||s__AG41 sp003222035--1||s__AG41 sp003222055--1||s__AG41 sp003222085--1||s__AG41 sp003222155--1||s__JABFXC01 sp013361745--1||s__JABFXC01 sp013361935--2||s__JACPAP01 sp016180765--1||s__JADGQW01 sp017881505--1||s__SYBY01 sp005788585--1||s__SZUA-544 sp003251175--1||s__WVYX01 sp011772755--1:heptad_counter=MCP-24H--4||MCP-40H--2||MCP-44H--101||MCP-52H--4:lbd_counter=:lca_tree=o__Gemmatimonadales:length_avg=134.5:length_max=164.0:length_min=96.0:length_std=20.129389153481725:length_sum=1883.0:mismatch_avg=45.357142857142854:mismatch_max=66.0:mismatch_min=6.0:mismatch_std=16.2414812836057:mismatch_sum=635.0:name=N325964:qcovhsp_avg=97.94285714285715:qcovhsp_max=100.0:qcovhsp_min=95.2:qcovhsp_std=1.9836695931896149:qcovhsp_sum=1371.2:qend_avg=133.5:qend_max=164.0:qend_min=96.0:qend_std=19.918101546853535:qend_sum=1869.0:qstart_avg=1.0714285714285714:qstart_max=2.0:qstart_min=1.0:qstart_std=0.26726124191242434:qstart_sum=15.0:ref_name_counter=GB_GCA_003220905.1_protein.faa_QHTS01000276.1_10@PF00015_full_PFAM.286.524--1||GB_GCA_003222065.1_protein.faa_QHUV01000099.1_4@PF00015_full_PFAM.276.521--7||GB_GCA_003223395.1_protein.faa_QHUZ01000036.1_30@PF00015_full_PFAM.308.536--1||GB_GCA_013361935.1_protein.faa_JABFXC010000099.1_31@PF00015_full_PFAM.350.553--3||GB_GCA_013820975.1_protein.faa_JACDHQ010000438.1_1@PF00015_full_PFAM.1.153--2:scovhsp_avg=60.90714285714286:scovhsp_max=71.9:scovhsp_min=51.0:scovhsp_std=5.853002422914019:scovhsp_sum=852.7:send_avg=167.92857142857142:send_max=201.0:send_min=97.0:send_std=35.24085104559171:send_sum=2351.0:sstart_avg=35.142857142857146:sstart_max=56.0:sstart_min=2.0:sstart_std=19.342488674725082:sstart_sum=492.0])0.993:0.137829[&&NHX:Sample_counter=rhizpot1--31||rhizpot2--3||rhizpot3--13||rhiztom1--11||rhiztom2--8||rhiztom3--21:Type_counter=GTDB--38||capture--87:besthit_avg=73.0:besthit_max=97.8:besthit_min=47.7:besthit_std=17.50733179746893:besthit_sum=1387.0:bitscore_avg=169.37368421052633:bitscore_max=267.0:bitscore_min=91.7:bitscore_std=57.3317813947442:bitscore_sum=3218.1000000000004:capture_class_counter=c__Alphaproteobacteria--25||c__Bacilli--6||c__Clostridia--1||c__Desulfobulbia--1||c__Desulfovibrionia--2||c__Desulfuromonadia--4||c__Dormibacteria--2||c__Gammaproteobacteria--36||c__Halobacteria--2||c__Holophagae--2||c__Myxococcia--2||c__Negativicutes--1||c__Rhodothermia--1||c__Syntrophorhabdia--1||c__UBA4802--1:capture_domain_counter=d__Archaea--2||d__Bacteria--85:capture_family_counter=f__Aeromonadaceae--1||f__Anaeromyxobacteraceae--1||f__BM103--1||f__Bacillaceae--1||f__Beijerinckiaceae--3||f__Burkholderiaceae--8||f__Casimicrobiaceae--3||f__Desulfobulbaceae--1||f__Desulfovibrionaceae--2||f__Enterobacteriaceae--1||f__GCF-013343005--2||f__Geobacteraceae--2||f__Halieaceae--1||f__Haloarculaceae--2||f__Holophagaceae--2||f__Magnetospirillaceae--1||f__Methylomonadaceae--1||f__Myxococcaceae--1||f__Paenibacillaceae--5||f__Pseudomonadaceae--10||f__Pseudopelobacteraceae--1||f__Rhodanobacteraceae--2||f__Rhodobacteraceae--1||f__Rhodocyclaceae--6||f__Ruminococcaceae--1||f__SZUA-21--1||f__Salinibacteraceae--1||f__Selenomonadaceae--1||f__Sphingomonadaceae--2||f__Stappiaceae--13||f__Syntrophorhabdaceae--1||f__Tistrellaceae--1||f__UBA5368--1||f__UBA8260--2||f__Xanthobacteraceae--4:capture_genus_counter=g__Aeromonas--1||g__Aminidesulfovibrio--1||g__Anaeromyxobacter--1||g__Aromatoleum--2||g__Azonexus--1||g__Bacillus--1||g__Bosea--3||g__Bradyrhizobium--3||g__Brenneria--1||g__CAG-353--1||g__Casimicrobium--3||g__Cohnella--3||g__DRKI01--1||g__Delta-02--1||g__Geomonas--2||g__Geothrix--2||g__Haliea--1||g__Halorhabdus--1||g__Halosimplex--1||g__Hyalangium--1||g__JACOUN01--1||g__JACPFJ01--1||g__Luteibacter--1||g__MVZN01--1||g__Megalodesulfovibrio--1||g__Methylomonas--1||g__Methyloversatilis--1||g__Paenibacillus_B--1||g__Pandoraea--5||g__Paraburkholderia--2||g__Pseudomonas_E--10||g__Quinella--1||g__Reidiella--2||g__Rhodanobacter--1||g__Roseivivax--1||g__SZUA-21--1||g__Saccharibacillus--1||g__Salinibacter--1||g__Sphaerotilus--1||g__Sphingomonas--1||g__Sphingomonas_N--1||g__Stappia--13||g__Tardiphaga--1||g__Telmatospirillum--1||g__Thauera_A--1||g__Tistrella--1||g__UBA8260--2||g__VAUL01--1:capture_order_counter=o__Bacillales--1||o__Burkholderiales--17||o__Desulfobulbales--1||o__Desulfovibrionales--2||o__Desulfuromonadales--1||o__Enterobacterales--2||o__GCF-013343005--2||o__Geobacterales--3||o__Halobacteriales--2||o__Holophagales--2||o__Methylococcales--1||o__Myxococcales--2||o__Oscillospirales--1||o__Paenibacillales--5||o__Pseudomonadales--11||o__Rhizobiales--20||o__Rhodobacterales--1||o__Rhodospirillales--1||o__Rhodothermales--1||o__SZUA-21--1||o__Selenomonadales--1||o__Sphingomonadales--2||o__Syntrophorhabdales--1||o__Tistrellales--1||o__UBA4802--1||o__UBA8260--2||o__Xanthomonadales--2:capture_phylum_counter=p__Acidobacteriota--2||p__Bacteroidota--1||p__Desulfobacterota--5||p__Desulfobacterota_G--1||p__Desulfobacterota_I--2||p__Dormibacterota--2||p__Firmicutes--6||p__Firmicutes_A--1||p__Firmicutes_C--1||p__Halobacteriota--2||p__Myxococcota--2||p__Proteobacteria--61||p__Spirochaetota--1:capture_species_counter=s__Aeromonas caviae--1||s__Aminidesulfovibrio sp002382645--1||s__Anaeromyxobacter sp000964525--1||s__Aromatoleum petrolei--2||s__Azonexus sp002470165--1||s__Bacillus siamensis--1||s__Bosea sp004144595--1||s__Bosea sp008253865--1||s__Bosea sp017308075--1||s__Bradyrhizobium japonicum_C--1||s__Bradyrhizobium liaoningense_C--1||s__Bradyrhizobium sp000426105--1||s__Brenneria goodwinii--1||s__CAG-353 sp002395525--1||s__Casimicrobium sp013298045--1||s__Casimicrobium sp013298695--2||s__Cohnella sp003001675--1||s__Cohnella sp019091135--2||s__DRKI01 sp011051875--1||s__Delta-02 sp003506795--1||s__Geomonas silvestris--1||s__Geomonas sp003499925--1||s__Geothrix sp016195985--1||s__Geothrix sp016714685--1||s__Haliea sp002414665--1||s__Halorhabdus sp009690625--1||s__Halosimplex carlsbadense--1||s__Hyalangium sp016926755--1||s__JACOUN01 sp016177805--1||s__JACPFJ01 sp015688915--1||s__Luteibacter rhizovicinus_B--1||s__MVZN01 sp018263175--1||s__Megalodesulfovibrio gigas--1||s__Methylomonas koyamae--1||s__Methyloversatilis discipulorum_A--1||s__Paenibacillus_B popilliae--1||s__Pandoraea sputorum--5||s__Paraburkholderia caffeinilytica--1||s__Paraburkholderia sp004339745--1||s__Pseudomonas_E arsenicoxydans_A--1||s__Pseudomonas_E azotoformans--2||s__Pseudomonas_E simiae--1||s__Pseudomonas_E sp000282215--2||s__Pseudomonas_E sp002901475--1||s__Pseudomonas_E sp009391885--2||s__Pseudomonas_E sp900596015--1||s__Quinella sp017477125--1||s__Reidiella endopervernicosa--2||s__Rhodanobacter glycinis_A--1||s__Roseivivax marinus--1||s__SZUA-21 sp003233345--1||s__Saccharibacillus endophyticus--1||s__Salinibacter ruber--1||s__Sphaerotilus hippei--1||s__Sphingomonas desiccabilis--1||s__Sphingomonas_N sp000333335--1||s__Stappia sp003610575--13||s__Tardiphaga sp007018905--1||s__Telmatospirillum siberiense--1||s__Thauera_A nasutitermitis--1||s__Tistrella bauzanensis--1||s__UBA8260 sp003134115--2||s__VAUL01 sp005774545--1:evalue_avg=9.852631948947466e-25:evalue_max=1.61e-23:evalue_min=1.07e-91:evalue_std=3.709074999233715e-24:evalue_sum=1.8720000703000185e-23:gapopen_avg=0.3157894736842105:gapopen_max=2.0:gapopen_min=0.0:gapopen_std=0.5823927253578186:gapopen_sum=6.0:gtdb_class_counter=c__Gemmatimonadetes--37||c__Thermoleophilia--1:gtdb_domain_counter=d__Bacteria--38:gtdb_family_counter=f__GWC2-71-9--31||f__Gemmatimonadaceae--5||f__JACORV01--1||f__Solirubrobacteraceae--1:gtdb_genus_counter=g__13-1-40CM-70-15--1||g__20CM-2-65-7--10||g__20CM-4-69-16--5||g__40CM-2-70-7--1||g__AG11--1||g__AG2--1||g__AG25--1||g__AG29--2||g__AG41--8||g__JABFXC01--3||g__JACPAP01--1||g__JADGQW01--1||g__SYBY01--1||g__SZUA-544--1||g__WVYX01--1:gtdb_order_counter=o__Gemmatimonadales--37||o__Solirubrobacterales--1:gtdb_phylum_counter=p__Actinobacteriota--1||p__Gemmatimonadota--37:gtdb_species_counter=s__13-1-40CM-70-15 sp003223415--1||s__20CM-2-65-7 sp001915025--1||s__20CM-2-65-7 sp003220955--1||s__20CM-2-65-7 sp003220985--1||s__20CM-2-65-7 sp003221035--1||s__20CM-2-65-7 sp003221075--1||s__20CM-2-65-7 sp003221825--1||s__20CM-2-65-7 sp003221895--1||s__20CM-2-65-7 sp003221985--1||s__20CM-2-65-7 sp003222195--1||s__20CM-2-65-7 sp003223395--1||s__20CM-4-69-16 sp001917665--1||s__20CM-4-69-16 sp001919865--1||s__20CM-4-69-16 sp003220795--1||s__20CM-4-69-16 sp003220935--1||s__20CM-4-69-16 sp003222135--1||s__40CM-2-70-7 sp003222205--1||s__AG11 sp003223455--1||s__AG2 sp003222065--1||s__AG25 sp003221005--1||s__AG29 sp003221995--1||s__AG29 sp003222115--1||s__AG41 sp003220855--1||s__AG41 sp003220905--1||s__AG41 sp003221045--1||s__AG41 sp003221085--1||s__AG41 sp003222035--1||s__AG41 sp003222055--1||s__AG41 sp003222085--1||s__AG41 sp003222155--1||s__JABFXC01 sp013361745--1||s__JABFXC01 sp013361935--2||s__JACPAP01 sp016180765--1||s__JADGQW01 sp017881505--1||s__SYBY01 sp005788585--1||s__SZUA-544 sp003251175--1||s__WVYX01 sp011772755--1:heptad_counter=MCP-24H--5||MCP-40H--2||MCP-44H--114||MCP-52H--4:lbd_counter=:lca_tree=o__Gemmatimonadales:length_avg=136.31578947368422:length_max=164.0:length_min=96.0:length_std=18.012503779254587:length_sum=2590.0:mismatch_avg=34.68421052631579:mismatch_max=66.0:mismatch_min=3.0:mismatch_std=22.96870487225546:mismatch_sum=659.0:name=N325965:qcovhsp_avg=98.48421052631579:qcovhsp_max=100.0:qcovhsp_min=95.2:qcovhsp_std=1.925635005767862:qcovhsp_sum=1871.2:qend_avg=135.47368421052633:qend_max=164.0:qend_min=96.0:qend_std=17.967156521005:qend_sum=2574.0:qstart_avg=1.0526315789473684:qstart_max=2.0:qstart_min=1.0:qstart_std=0.22941573387056174:qstart_sum=20.0:ref_name_counter=GB_GCA_003220905.1_protein.faa_QHTS01000276.1_10@PF00015_full_PFAM.286.524--1||GB_GCA_003222065.1_protein.faa_QHUV01000099.1_4@PF00015_full_PFAM.276.521--7||GB_GCA_003223395.1_protein.faa_QHUZ01000036.1_30@PF00015_full_PFAM.308.536--1||GB_GCA_003223455.1_protein.faa_QHVE01000107.1_2@PF00015_full_PFAM.104.332--5||GB_GCA_013361935.1_protein.faa_JABFXC010000099.1_31@PF00015_full_PFAM.350.553--3||GB_GCA_013820975.1_protein.faa_JACDHQ010000438.1_1@PF00015_full_PFAM.1.153--2:scovhsp_avg=61.20000000000001:scovhsp_max=71.9:scovhsp_min=51.0:scovhsp_std=5.4107916857578875:scovhsp_sum=1162.8000000000002:send_avg=174.73684210526315:send_max=203.0:send_min=97.0:send_std=32.4325661184748:send_sum=3320.0:sstart_avg=39.94736842105263:sstart_max=74.0:sstart_min=2.0:sstart_std=19.30306160002871:sstart_sum=759.0],(RS_GCF_000522985.1_protein.faa_NZ_CP007128.1_1109@PF00015_full_PFAM.268.481:0.527726[&&NHX:Type=GTDB:gtdb_class=c__Gemmatimonadetes:gtdb_domain=d__Bacteria:gtdb_family=f__Gemmatimonadaceae:gtdb_genus=g__Gemmatirosa:gtdb_order=o__Gemmatimonadales:gtdb_phylum=p__Gemmatimonadota:gtdb_species=s__Gemmatirosa kalamazoonesis:heptad=MCP-44H:species=d__Bacteria_p__Gemmatimonadota_c__Gemmatimonadetes_o__Gemmatimonadales_f__Gemmatimonadaceae_g__Gemmatirosa_s__Gemmatirosa kalamazoonesis],((f384161f-c85d-4aa4-80ae-c3eeffe08840_3@MCPsignal.25.84:0.217913[&&NHX:Sample=rhiztom3:Type=capture:capture_class=c__Halobacteria:capture_domain=d__Archaea:capture_family=f__Natrialbaceae:capture_genus=g__Natronorubrum:capture_order=o__Halobacteriales:capture_phylum=p__Halobacteriota:capture_species=s__Natronorubrum thiooxidans:heptad=MCP-24H],(GB_GCA_011390805.1_protein.faa_JAABRT010000029.1_30@PF00015_full_PFAM.289.492:0.0904965[&&NHX:Type=GTDB:gtdb_class=c__Gemmatimonadetes:gtdb_domain=d__Bacteria:gtdb_family=f__Gemmatimonadaceae:gtdb_genus=g__JAABRT01:gtdb_order=o__Gemmatimonadales:gtdb_phylum=p__Gemmatimonadota:gtdb_species=s__JAABRT01 sp011390805:heptad=MCP-44H:species=d__Bacteria_p__Gemmatimonadota_c__Gemmatimonadetes_o__Gemmatimonadales_f__Gemmatimonadaceae_g__JAABRT01_s__JAABRT01 sp011390805],(GB_GCA_011390885.1_protein.faa_JAABRO010000043.1_65@PF00015_full_PFAM.230.536:0.108828[&&NHX:Type=GTDB:gtdb_class=c__Gemmatimonadetes:gtdb_domain=d__Bacteria:gtdb_family=f__Gemmatimonadaceae:gtdb_genus=g__JAABRT01:gtdb_order=o__Gemmatimonadales:gtdb_phylum=p__Gemmatimonadota:gtdb_species=s__JAABRT01 sp011390885:heptad=MCP-44H:species=d__Bacteria_p__Gemmatimonadota_c__Gemmatimonadetes_o__Gemmatimonadales_f__Gemmatimonadaceae_g__JAABRT01_s__JAABRT01 sp011390885],GB_GCA_011390935.1_protein.faa_JAABRL010000047.1_18@PF00015_full_PFAM.293.537:0.0954383[&&NHX:Type=GTDB:gtdb_class=c__Gemmatimonadetes:gtdb_domain=d__Bacteria:gtdb_family=f__Gemmatimonadaceae:gtdb_genus=g__JAABRT01:gtdb_order=o__Gemmatimonadales:gtdb_phylum=p__Gemmatimonadota:gtdb_species=s__JAABRT01 sp011390935:heptad=MCP-44H:species=d__Bacteria_p__Gemmatimonadota_c__Gemmatimonadetes_o__Gemmatimonadales_f__Gemmatimonadaceae_g__JAABRT01_s__JAABRT01 sp011390935])0.859:0.055698[&&NHX:Sample_counter=:Type_counter=GTDB--2:capture_class_counter=:capture_domain_counter=:capture_family_counter=:capture_genus_counter=:capture_order_counter=:capture_phylum_counter=:capture_species_counter=:evoltype=D:gtdb_class_counter=c__Gemmatimonadetes--2:gtdb_domain_counter=d__Bacteria--2:gtdb_family_counter=f__Gemmatimonadaceae--2:gtdb_genus_counter=g__JAABRT01--2:gtdb_order_counter=o__Gemmatimonadales--2:gtdb_phylum_counter=p__Gemmatimonadota--2:gtdb_species_counter=s__JAABRT01 sp011390885--1||s__JAABRT01 sp011390935--1:heptad_counter=MCP-44H--2:lbd_counter=:lca=d__Bacteria:lca_tree=g__JAABRT01:name=N325971:ref_name_counter=])0.957:0.391032[&&NHX:Sample_counter=:Type_counter=GTDB--3:capture_class_counter=:capture_domain_counter=:capture_family_counter=:capture_genus_counter=:capture_order_counter=:capture_phylum_counter=:capture_species_counter=:evoltype=D:gtdb_class_counter=c__Gemmatimonadetes--3:gtdb_domain_counter=d__Bacteria--3:gtdb_family_counter=f__Gemmatimonadaceae--3:gtdb_genus_counter=g__JAABRT01--3:gtdb_order_counter=o__Gemmatimonadales--3:gtdb_phylum_counter=p__Gemmatimonadota--3:gtdb_species_counter=s__JAABRT01 sp011390805--1||s__JAABRT01 sp011390885--1||s__JAABRT01 sp011390935--1:heptad_counter=MCP-44H--3:lbd_counter=:lca=d__Bacteria:lca_tree=g__JAABRT01:name=N325972:ref_name_counter=])0.787:0.160237[&&NHX:Sample_counter=rhiztom3--1:Type_counter=GTDB--3||capture--1:capture_class_counter=c__Halobacteria--1:capture_domain_counter=d__Archaea--1:capture_family_counter=f__Natrialbaceae--1:capture_genus_counter=g__Natronorubrum--1:capture_order_counter=o__Halobacteriales--1:capture_phylum_counter=p__Halobacteriota--1:capture_species_counter=s__Natronorubrum thiooxidans--1:gtdb_class_counter=c__Gemmatimonadetes--3:gtdb_domain_counter=d__Bacteria--3:gtdb_family_counter=f__Gemmatimonadaceae--3:gtdb_genus_counter=g__JAABRT01--3:gtdb_order_counter=o__Gemmatimonadales--3:gtdb_phylum_counter=p__Gemmatimonadota--3:gtdb_species_counter=s__JAABRT01 sp011390805--1||s__JAABRT01 sp011390885--1||s__JAABRT01 sp011390935--1:heptad_counter=MCP-24H--1||MCP-44H--3:lbd_counter=:lca_tree=g__JAABRT01:name=N325973:ref_name_counter=],(GB_GCA_018969225.1_protein.faa_JAGWYS010000102.1_9@PF00015_full_PFAM.283.548:0.357287[&&NHX:Type=GTDB:gtdb_class=c__Gemmatimonadetes:gtdb_domain=d__Bacteria:gtdb_family=f__Gemmatimonadaceae:gtdb_genus=g__Gemmatimonas:gtdb_order=o__Gemmatimonadales:gtdb_phylum=p__Gemmatimonadota:gtdb_species=s__Gemmatimonas sp018969225:heptad=MCP-44H:species=d__Bacteria_p__Gemmatimonadota_c__Gemmatimonadetes_o__Gemmatimonadales_f__Gemmatimonadaceae_g__Gemmatimonas_s__Gemmatimonas sp018969225],((a0b75960-5da7-4bd7-bed9-f79bbaf814ca_1@MCPsignal.230.337:0.0180223[&&NHX:Sample=rhizpot1:Type=capture:capture_class=c__Alphaproteobacteria:capture_domain=d__Bacteria:capture_family=f__Beijerinckiaceae:capture_genus=g__Bosea:capture_order=o__Rhizobiales:capture_phylum=p__Proteobacteria:capture_species=s__Bosea sp000735605:heptad=MCP-44H],((40dc668e-ea10-4ed7-83e9-69a2231ee588_2@MCPsignal.162.232:1e-08[&&NHX:Sample=rhizpot3:Type=capture:capture_class=c__Bacilli:capture_domain=d__Bacteria:capture_family=f__Paenibacillaceae:capture_genus=g__Paenibacillus_C:capture_order=o__Paenibacillales:capture_phylum=p__Firmicutes:capture_species=s__Paenibacillus_C sp004345425:heptad=MCP-44H],a28e807c-13a5-4905-814e-4a5b1b2863f7_5@MCPsignal.519.580:0.105321[&&NHX:Sample=rhizpot3:Type=capture:capture_class=c__UBA9160:capture_domain=d__Bacteria:capture_family=f__UBA6930:capture_genus=g__VGRF01:capture_order=o__UBA9160:capture_phylum=p__Myxococcota_A:capture_species=s__VGRF01 sp016875395:heptad=MCP-44H])0.622:0.0426293[&&NHX:Sample_counter=rhizpot3--2:Type_counter=capture--2:capture_class_counter=c__Bacilli--1||c__UBA9160--1:capture_domain_counter=d__Bacteria--2:capture_family_counter=f__Paenibacillaceae--1||f__UBA6930--1:capture_genus_counter=g__Paenibacillus_C--1||g__VGRF01--1:capture_order_counter=o__Paenibacillales--1||o__UBA9160--1:capture_phylum_counter=p__Firmicutes--1||p__Myxococcota_A--1:capture_species_counter=s__Paenibacillus_C sp004345425--1||s__VGRF01 sp016875395--1:gtdb_class_counter=:gtdb_domain_counter=:gtdb_family_counter=:gtdb_genus_counter=:gtdb_order_counter=:gtdb_phylum_counter=:gtdb_species_counter=:heptad_counter=MCP-44H--2:lbd_counter=:name=N325978:ref_name_counter=],db954859-7377-402b-80bf-df1322f4a1a6_1@MCPsignal.99.254:5e-09[&&NHX:Sample=rhizpot1:Type=capture:besthit=76.1:bitscore=198.0:capture_class=c__Gammaproteobacteria:capture_domain=d__Bacteria:capture_family=f__Rhodocyclaceae:capture_genus=g__JACOUN01:capture_order=o__Burkholderiales:capture_phylum=p__Proteobacteria:capture_species=s__JACOUN01 sp016177805:evalue=5.74e-64:gapopen=0.0:heptad=MCP-44H:length=155.0:mismatch=37.0:qcovhsp=100.0:qend=155.0:qstart=1.0:ref_name=RS_GCF_013004105.1_protein.faa_NZ_CP053085.1_3117@PF00015_full_PFAM.282.550:scovhsp=57.8:send=207.0:sstart=53.0])0:5e-09[&&NHX:Sample_counter=rhizpot1--1||rhizpot3--2:Type_counter=capture--3:besthit_avg=76.1:besthit_max=76.1:besthit_min=76.1:besthit_std=0:besthit_sum=76.1:bitscore_avg=198.0:bitscore_max=198.0:bitscore_min=198.0:bitscore_std=0:bitscore_sum=198.0:capture_class_counter=c__Bacilli--1||c__Gammaproteobacteria--1||c__UBA9160--1:capture_domain_counter=d__Bacteria--3:capture_family_counter=f__Paenibacillaceae--1||f__Rhodocyclaceae--1||f__UBA6930--1:capture_genus_counter=g__JACOUN01--1||g__Paenibacillus_C--1||g__VGRF01--1:capture_order_counter=o__Burkholderiales--1||o__Paenibacillales--1||o__UBA9160--1:capture_phylum_counter=p__Firmicutes--1||p__Myxococcota_A--1||p__Proteobacteria--1:capture_species_counter=s__JACOUN01 sp016177805--1||s__Paenibacillus_C sp004345425--1||s__VGRF01 sp016875395--1:evalue_avg=5.74e-64:evalue_max=5.74e-64:evalue_min=5.74e-64:evalue_std=0:evalue_sum=5.74e-64:gapopen_avg=0.0:gapopen_max=0.0:gapopen_min=0.0:gapopen_std=0:gapopen_sum=0.0:gtdb_class_counter=:gtdb_domain_counter=:gtdb_family_counter=:gtdb_genus_counter=:gtdb_order_counter=:gtdb_phylum_counter=:gtdb_species_counter=:heptad_counter=MCP-44H--3:lbd_counter=:length_avg=155.0:length_max=155.0:length_min=155.0:length_std=0:length_sum=155.0:mismatch_avg=37.0:mismatch_max=37.0:mismatch_min=37.0:mismatch_std=0:mismatch_sum=37.0:name=N325980:qcovhsp_avg=100.0:qcovhsp_max=100.0:qcovhsp_min=100.0:qcovhsp_std=0:qcovhsp_sum=100.0:qend_avg=155.0:qend_max=155.0:qend_min=155.0:qend_std=0:qend_sum=155.0:qstart_avg=1.0:qstart_max=1.0:qstart_min=1.0:qstart_std=0:qstart_sum=1.0:ref_name_counter=RS_GCF_013004105.1_protein.faa_NZ_CP053085.1_3117@PF00015_full_PFAM.282.550--1:scovhsp_avg=57.8:scovhsp_max=57.8:scovhsp_min=57.8:scovhsp_std=0:scovhsp_sum=57.8:send_avg=207.0:send_max=207.0:send_min=207.0:send_std=0:send_sum=207.0:sstart_avg=53.0:sstart_max=53.0:sstart_min=53.0:sstart_std=0:sstart_sum=53.0])0.981:0.103817[&&NHX:Sample_counter=rhizpot1--2||rhizpot3--2:Type_counter=capture--4:besthit_avg=76.1:besthit_max=76.1:besthit_min=76.1:besthit_std=0:besthit_sum=76.1:bitscore_avg=198.0:bitscore_max=198.0:bitscore_min=198.0:bitscore_std=0:bitscore_sum=198.0:capture_class_counter=c__Alphaproteobacteria--1||c__Bacilli--1||c__Gammaproteobacteria--1||c__UBA9160--1:capture_domain_counter=d__Bacteria--4:capture_family_counter=f__Beijerinckiaceae--1||f__Paenibacillaceae--1||f__Rhodocyclaceae--1||f__UBA6930--1:capture_genus_counter=g__Bosea--1||g__JACOUN01--1||g__Paenibacillus_C--1||g__VGRF01--1:capture_order_counter=o__Burkholderiales--1||o__Paenibacillales--1||o__Rhizobiales--1||o__UBA9160--1:capture_phylum_counter=p__Firmicutes--1||p__Myxococcota_A--1||p__Proteobacteria--2:capture_species_counter=s__Bosea sp000735605--1||s__JACOUN01 sp016177805--1||s__Paenibacillus_C sp004345425--1||s__VGRF01 sp016875395--1:evalue_avg=5.74e-64:evalue_max=5.74e-64:evalue_min=5.74e-64:evalue_std=0:evalue_sum=5.74e-64:gapopen_avg=0.0:gapopen_max=0.0:gapopen_min=0.0:gapopen_std=0:gapopen_sum=0.0:gtdb_class_counter=:gtdb_domain_counter=:gtdb_family_counter=:gtdb_genus_counter=:gtdb_order_counter=:gtdb_phylum_counter=:gtdb_species_counter=:heptad_counter=MCP-44H--4:lbd_counter=:length_avg=155.0:length_max=155.0:length_min=155.0:length_std=0:length_sum=155.0:mismatch_avg=37.0:mismatch_max=37.0:mismatch_min=37.0:mismatch_std=0:mismatch_sum=37.0:name=N325981:qcovhsp_avg=100.0:qcovhsp_max=100.0:qcovhsp_min=100.0:qcovhsp_std=0:qcovhsp_sum=100.0:qend_avg=155.0:qend_max=155.0:qend_min=155.0:qend_std=0:qend_sum=155.0:qstart_avg=1.0:qstart_max=1.0:qstart_min=1.0:qstart_std=0:qstart_sum=1.0:ref_name_counter=RS_GCF_013004105.1_protein.faa_NZ_CP053085.1_3117@PF00015_full_PFAM.282.550--1:scovhsp_avg=57.8:scovhsp_max=57.8:scovhsp_min=57.8:scovhsp_std=0:scovhsp_sum=57.8:send_avg=207.0:send_max=207.0:send_min=207.0:send_std=0:send_sum=207.0:sstart_avg=53.0:sstart_max=53.0:sstart_min=53.0:sstart_std=0:sstart_sum=53.0],((RS_GCF_013004105.1_protein.faa_NZ_CP053085.1_3117@PF00015_full_PFAM.282.550:0.0988721[&&NHX:Type=GTDB:gtdb_class=c__Gemmatimonadetes:gtdb_domain=d__Bacteria:gtdb_family=f__Gemmatimonadaceae:gtdb_genus=g__Gemmatimonas:gtdb_order=o__Gemmatimonadales:gtdb_phylum=p__Gemmatimonadota:gtdb_species=s__Gemmatimonas sp013004105:heptad=MCP-44H:species=d__Bacteria_p__Gemmatimonadota_c__Gemmatimonadetes_o__Gemmatimonadales_f__Gemmatimonadaceae_g__Gemmatimonas_s__Gemmatimonas sp013004105],((RS_GCF_000695095.2_protein.faa_NZ_CP011454.1_5@PF00015_full_PFAM.298.539:0.0837143[&&NHX:Type=GTDB:gtdb_class=c__Gemmatimonadetes:gtdb_domain=d__Bacteria:gtdb_family=f__Gemmatimonadaceae:gtdb_genus=g__Gemmatimonas:gtdb_order=o__Gemmatimonadales:gtdb_phylum=p__Gemmatimonadota:gtdb_species=s__Gemmatimonas phototrophica:heptad=MCP-44H:species=d__Bacteria_p__Gemmatimonadota_c__Gemmatimonadetes_o__Gemmatimonadales_f__Gemmatimonadaceae_g__Gemmatimonas_s__Gemmatimonas phototrophica],(GB_GCA_016742275.1_protein.faa_JACVCD010000007.1_134@PF00015_full_PFAM.236.535:0.027298[&&NHX:Type=GTDB:gtdb_class=c__Gemmatimonadetes:gtdb_domain=d__Bacteria:gtdb_family=f__Gemmatimonadaceae:gtdb_genus=g__Gemmatimonas:gtdb_order=o__Gemmatimonadales:gtdb_phylum=p__Gemmatimonadota:gtdb_species=s__Gemmatimonas sp016742275:heptad=MCP-44H:species=d__Bacteria_p__Gemmatimonadota_c__Gemmatimonadetes_o__Gemmatimonadales_f__Gemmatimonadaceae_g__Gemmatimonas_s__Gemmatimonas sp016742275],(GB_GCA_002483225.1_protein.faa_DLHL01000003.1_53@PF00015_full_PFAM.291.535:0.0307829[&&NHX:Type=GTDB:gtdb_class=c__Gemmatimonadetes:gtdb_domain=d__Bacteria:gtdb_family=f__Gemmatimonadaceae:gtdb_genus=g__Gemmatimonas:gtdb_order=o__Gemmatimonadales:gtdb_phylum=p__Gemmatimonadota:gtdb_species=s__Gemmatimonas sp002483225:heptad=MCP-44H:species=d__Bacteria_p__Gemmatimonadota_c__Gemmatimonadetes_o__Gemmatimonadales_f__Gemmatimonadaceae_g__Gemmatimonas_s__Gemmatimonas sp002483225],(728bf3c9-7aa8-435a-b266-c0e9f6eb546d_2@MCPsignal.209.360:5e-09[&&NHX:Sample=rhiztom3:Type=capture:besthit=93.4:bitscore=244.0:capture_class=c__Spirochaetia:capture_domain=d__Bacteria:capture_family=f__Spirochaetaceae_B:capture_genus=g__Spirochaeta_F:capture_order=o__Spirochaetales_E:capture_phylum=p__Spirochaetota:capture_species=s__Spirochaeta_F sp016936555:evalue=2.04e-82:gapopen=0.0:heptad=MCP-44H:length=151.0:mismatch=10.0:qcovhsp=100.0:qend=151.0:qstart=1.0:ref_name=GB_GCA_002483225.1_protein.faa_DLHL01000003.1_53@PF00015_full_PFAM.291.535:scovhsp=61.9:send=191.0:sstart=41.0],GB_GCA_016741895.1_protein.faa_JACVCT010000314.1_4@PF00015_full_PFAM.279.418:0.108743[&&NHX:Type=GTDB:gtdb_class=c__Gemmatimonadetes:gtdb_domain=d__Bacteria:gtdb_family=f__Gemmatimonadaceae:gtdb_genus=g__Gemmatimonas:gtdb_order=o__Gemmatimonadales:gtdb_phylum=p__Gemmatimonadota:gtdb_species=s__Gemmatimonas sp016741895:heptad=MCP-44H:species=d__Bacteria_p__Gemmatimonadota_c__Gemmatimonadetes_o__Gemmatimonadales_f__Gemmatimonadaceae_g__Gemmatimonas_s__Gemmatimonas sp016741895])0.92:0.0231176[&&NHX:Sample_counter=rhiztom3--1:Type_counter=GTDB--1||capture--1:besthit_avg=93.4:besthit_max=93.4:besthit_min=93.4:besthit_std=0:besthit_sum=93.4:bitscore_avg=244.0:bitscore_max=244.0:bitscore_min=244.0:bitscore_std=0:bitscore_sum=244.0:capture_class_counter=c__Spirochaetia--1:capture_domain_counter=d__Bacteria--1:capture_family_counter=f__Spirochaetaceae_B--1:capture_genus_counter=g__Spirochaeta_F--1:capture_order_counter=o__Spirochaetales_E--1:capture_phylum_counter=p__Spirochaetota--1:capture_species_counter=s__Spirochaeta_F sp016936555--1:evalue_avg=2.04e-82:evalue_max=2.04e-82:evalue_min=2.04e-82:evalue_std=0:evalue_sum=2.04e-82:gapopen_avg=0.0:gapopen_max=0.0:gapopen_min=0.0:gapopen_std=0:gapopen_sum=0.0:gtdb_class_counter=c__Gemmatimonadetes--1:gtdb_domain_counter=d__Bacteria--1:gtdb_family_counter=f__Gemmatimonadaceae--1:gtdb_genus_counter=g__Gemmatimonas--1:gtdb_order_counter=o__Gemmatimonadales--1:gtdb_phylum_counter=p__Gemmatimonadota--1:gtdb_species_counter=s__Gemmatimonas sp016741895--1:heptad_counter=MCP-44H--2:lbd_counter=:lca_tree=s__Gemmatimonas sp016741895:length_avg=151.0:length_max=151.0:length_min=151.0:length_std=0:length_sum=151.0:mismatch_avg=10.0:mismatch_max=10.0:mismatch_min=10.0:mismatch_std=0:mismatch_sum=10.0:name=N325988:qcovhsp_avg=100.0:qcovhsp_max=100.0:qcovhsp_min=100.0:qcovhsp_std=0:qcovhsp_sum=100.0:qend_avg=151.0:qend_max=151.0:qend_min=151.0:qend_std=0:qend_sum=151.0:qstart_avg=1.0:qstart_max=1.0:qstart_min=1.0:qstart_std=0:qstart_sum=1.0:ref_name_counter=GB_GCA_002483225.1_protein.faa_DLHL01000003.1_53@PF00015_full_PFAM.291.535--1:scovhsp_avg=61.9:scovhsp_max=61.9:scovhsp_min=61.9:scovhsp_std=0:scovhsp_sum=61.9:send_avg=191.0:send_max=191.0:send_min=191.0:send_std=0:send_sum=191.0:sstart_avg=41.0:sstart_max=41.0:sstart_min=41.0:sstart_std=0:sstart_sum=41.0])0.949:0.0442858[&&NHX:Sample_counter=rhiztom3--1:Type_counter=GTDB--2||capture--1:besthit_avg=93.4:besthit_max=93.4:besthit_min=93.4:besthit_std=0:besthit_sum=93.4:bitscore_avg=244.0:bitscore_max=244.0:bitscore_min=244.0:bitscore_std=0:bitscore_sum=244.0:capture_class_counter=c__Spirochaetia--1:capture_domain_counter=d__Bacteria--1:capture_family_counter=f__Spirochaetaceae_B--1:capture_genus_counter=g__Spirochaeta_F--1:capture_order_counter=o__Spirochaetales_E--1:capture_phylum_counter=p__Spirochaetota--1:capture_species_counter=s__Spirochaeta_F sp016936555--1:evalue_avg=2.04e-82:evalue_max=2.04e-82:evalue_min=2.04e-82:evalue_std=0:evalue_sum=2.04e-82:gapopen_avg=0.0:gapopen_max=0.0:gapopen_min=0.0:gapopen_std=0:gapopen_sum=0.0:gtdb_class_counter=c__Gemmatimonadetes--2:gtdb_domain_counter=d__Bacteria--2:gtdb_family_counter=f__Gemmatimonadaceae--2:gtdb_genus_counter=g__Gemmatimonas--2:gtdb_order_counter=o__Gemmatimonadales--2:gtdb_phylum_counter=p__Gemmatimonadota--2:gtdb_species_counter=s__Gemmatimonas sp002483225--1||s__Gemmatimonas sp016741895--1:heptad_counter=MCP-44H--3:lbd_counter=:lca_tree=g__Gemmatimonas:length_avg=151.0:length_max=151.0:length_min=151.0:length_std=0:length_sum=151.0:mismatch_avg=10.0:mismatch_max=10.0:mismatch_min=10.0:mismatch_std=0:mismatch_sum=10.0:name=N325989:qcovhsp_avg=100.0:qcovhsp_max=100.0:qcovhsp_min=100.0:qcovhsp_std=0:qcovhsp_sum=100.0:qend_avg=151.0:qend_max=151.0:qend_min=151.0:qend_std=0:qend_sum=151.0:qstart_avg=1.0:qstart_max=1.0:qstart_min=1.0:qstart_std=0:qstart_sum=1.0:ref_name_counter=GB_GCA_002483225.1_protein.faa_DLHL01000003.1_53@PF00015_full_PFAM.291.535--1:scovhsp_avg=61.9:scovhsp_max=61.9:scovhsp_min=61.9:scovhsp_std=0:scovhsp_sum=61.9:send_avg=191.0:send_max=191.0:send_min=191.0:send_std=0:send_sum=191.0:sstart_avg=41.0:sstart_max=41.0:sstart_min=41.0:sstart_std=0:sstart_sum=41.0])1:0.139264[&&NHX:Sample_counter=rhiztom3--1:Type_counter=GTDB--3||capture--1:besthit_avg=93.4:besthit_max=93.4:besthit_min=93.4:besthit_std=0:besthit_sum=93.4:bitscore_avg=244.0:bitscore_max=244.0:bitscore_min=244.0:bitscore_std=0:bitscore_sum=244.0:capture_class_counter=c__Spirochaetia--1:capture_domain_counter=d__Bacteria--1:capture_family_counter=f__Spirochaetaceae_B--1:capture_genus_counter=g__Spirochaeta_F--1:capture_order_counter=o__Spirochaetales_E--1:capture_phylum_counter=p__Spirochaetota--1:capture_species_counter=s__Spirochaeta_F sp016936555--1:evalue_avg=2.04e-82:evalue_max=2.04e-82:evalue_min=2.04e-82:evalue_std=0:evalue_sum=2.04e-82:gapopen_avg=0.0:gapopen_max=0.0:gapopen_min=0.0:gapopen_std=0:gapopen_sum=0.0:gtdb_class_counter=c__Gemmatimonadetes--3:gtdb_domain_counter=d__Bacteria--3:gtdb_family_counter=f__Gemmatimonadaceae--3:gtdb_genus_counter=g__Gemmatimonas--3:gtdb_order_counter=o__Gemmatimonadales--3:gtdb_phylum_counter=p__Gemmatimonadota--3:gtdb_species_counter=s__Gemmatimonas sp002483225--1||s__Gemmatimonas sp016741895--1||s__Gemmatimonas sp016742275--1:heptad_counter=MCP-44H--4:lbd_counter=:lca_tree=g__Gemmatimonas:length_avg=151.0:length_max=151.0:length_min=151.0:length_std=0:length_sum=151.0:mismatch_avg=10.0:mismatch_max=10.0:mismatch_min=10.0:mismatch_std=0:mismatch_sum=10.0:name=N325990:qcovhsp_avg=100.0:qcovhsp_max=100.0:qcovhsp_min=100.0:qcovhsp_std=0:qcovhsp_sum=100.0:qend_avg=151.0:qend_max=151.0:qend_min=151.0:qend_std=0:qend_sum=151.0:qstart_avg=1.0:qstart_max=1.0:qstart_min=1.0:qstart_std=0:qstart_sum=1.0:ref_name_counter=GB_GCA_002483225.1_protein.faa_DLHL01000003.1_53@PF00015_full_PFAM.291.535--1:scovhsp_avg=61.9:scovhsp_max=61.9:scovhsp_min=61.9:scovhsp_std=0:scovhsp_sum=61.9:send_avg=191.0:send_max=191.0:send_min=191.0:send_std=0:send_sum=191.0:sstart_avg=41.0:sstart_max=41.0:sstart_min=41.0:sstart_std=0:sstart_sum=41.0])0.627:0.0231795[&&NHX:Sample_counter=rhiztom3--1:Type_counter=GTDB--4||capture--1:besthit_avg=93.4:besthit_max=93.4:besthit_min=93.4:besthit_std=0:besthit_sum=93.4:bitscore_avg=244.0:bitscore_max=244.0:bitscore_min=244.0:bitscore_std=0:bitscore_sum=244.0:capture_class_counter=c__Spirochaetia--1:capture_domain_counter=d__Bacteria--1:capture_family_counter=f__Spirochaetaceae_B--1:capture_genus_counter=g__Spirochaeta_F--1:capture_order_counter=o__Spirochaetales_E--1:capture_phylum_counter=p__Spirochaetota--1:capture_species_counter=s__Spirochaeta_F sp016936555--1:evalue_avg=2.04e-82:evalue_max=2.04e-82:evalue_min=2.04e-82:evalue_std=0:evalue_sum=2.04e-82:gapopen_avg=0.0:gapopen_max=0.0:gapopen_min=0.0:gapopen_std=0:gapopen_sum=0.0:gtdb_class_counter=c__Gemmatimonadetes--4:gtdb_domain_counter=d__Bacteria--4:gtdb_family_counter=f__Gemmatimonadaceae--4:gtdb_genus_counter=g__Gemmatimonas--4:gtdb_order_counter=o__Gemmatimonadales--4:gtdb_phylum_counter=p__Gemmatimonadota--4:gtdb_species_counter=s__Gemmatimonas phototrophica--1||s__Gemmatimonas sp002483225--1||s__Gemmatimonas sp016741895--1||s__Gemmatimonas sp016742275--1:heptad_counter=MCP-44H--5:lbd_counter=:lca_tree=g__Gemmatimonas:length_avg=151.0:length_max=151.0:length_min=151.0:length_std=0:length_sum=151.0:mismatch_avg=10.0:mismatch_max=10.0:mismatch_min=10.0:mismatch_std=0:mismatch_sum=10.0:name=N325991:qcovhsp_avg=100.0:qcovhsp_max=100.0:qcovhsp_min=100.0:qcovhsp_std=0:qcovhsp_sum=100.0:qend_avg=151.0:qend_max=151.0:qend_min=151.0:qend_std=0:qend_sum=151.0:qstart_avg=1.0:qstart_max=1.0:qstart_min=1.0:qstart_std=0:qstart_sum=1.0:ref_name_counter=GB_GCA_002483225.1_protein.faa_DLHL01000003.1_53@PF00015_full_PFAM.291.535--1:scovhsp_avg=61.9:scovhsp_max=61.9:scovhsp_min=61.9:scovhsp_std=0:scovhsp_sum=61.9:send_avg=191.0:send_max=191.0:send_min=191.0:send_std=0:send_sum=191.0:sstart_avg=41.0:sstart_max=41.0:sstart_min=41.0:sstart_std=0:sstart_sum=41.0],RS_GCF_000010305.1_protein.faa_NC_012489.1_8@PF00015_full_PFAM.326.559:0.132266[&&NHX:Type=GTDB:gtdb_class=c__Gemmatimonadetes:gtdb_domain=d__Bacteria:gtdb_family=f__Gemmatimonadaceae:gtdb_genus=g__Gemmatimonas:gtdb_order=o__Gemmatimonadales:gtdb_phylum=p__Gemmatimonadota:gtdb_species=s__Gemmatimonas aurantiaca:heptad=MCP-44H:species=d__Bacteria_p__Gemmatimonadota_c__Gemmatimonadetes_o__Gemmatimonadales_f__Gemmatimonadaceae_g__Gemmatimonas_s__Gemmatimonas aurantiaca])0.953:0.0628175[&&NHX:Sample_counter=rhiztom3--1:Type_counter=GTDB--5||capture--1:besthit_avg=93.4:besthit_max=93.4:besthit_min=93.4:besthit_std=0:besthit_sum=93.4:bitscore_avg=244.0:bitscore_max=244.0:bitscore_min=244.0:bitscore_std=0:bitscore_sum=244.0:capture_class_counter=c__Spirochaetia--1:capture_domain_counter=d__Bacteria--1:capture_family_counter=f__Spirochaetaceae_B--1:capture_genus_counter=g__Spirochaeta_F--1:capture_order_counter=o__Spirochaetales_E--1:capture_phylum_counter=p__Spirochaetota--1:capture_species_counter=s__Spirochaeta_F sp016936555--1:evalue_avg=2.04e-82:evalue_max=2.04e-82:evalue_min=2.04e-82:evalue_std=0:evalue_sum=2.04e-82:gapopen_avg=0.0:gapopen_max=0.0:gapopen_min=0.0:gapopen_std=0:gapopen_sum=0.0:gtdb_class_counter=c__Gemmatimonadetes--5:gtdb_domain_counter=d__Bacteria--5:gtdb_family_counter=f__Gemmatimonadaceae--5:gtdb_genus_counter=g__Gemmatimonas--5:gtdb_order_counter=o__Gemmatimonadales--5:gtdb_phylum_counter=p__Gemmatimonadota--5:gtdb_species_counter=s__Gemmatimonas aurantiaca--1||s__Gemmatimonas phototrophica--1||s__Gemmatimonas sp002483225--1||s__Gemmatimonas sp016741895--1||s__Gemmatimonas sp016742275--1:heptad_counter=MCP-44H--6:lbd_counter=:lca_tree=g__Gemmatimonas:length_avg=151.0:length_max=151.0:length_min=151.0:length_std=0:length_sum=151.0:mismatch_avg=10.0:mismatch_max=10.0:mismatch_min=10.0:mismatch_std=0:mismatch_sum=10.0:name=N325993:qcovhsp_avg=100.0:qcovhsp_max=100.0:qcovhsp_min=100.0:qcovhsp_std=0:qcovhsp_sum=100.0:qend_avg=151.0:qend_max=151.0:qend_min=151.0:qend_std=0:qend_sum=151.0:qstart_avg=1.0:qstart_max=1.0:qstart_min=1.0:qstart_std=0:qstart_sum=1.0:ref_name_counter=GB_GCA_002483225.1_protein.faa_DLHL01000003.1_53@PF00015_full_PFAM.291.535--1:scovhsp_avg=61.9:scovhsp_max=61.9:scovhsp_min=61.9:scovhsp_std=0:scovhsp_sum=61.9:send_avg=191.0:send_max=191.0:send_min=191.0:send_std=0:send_sum=191.0:sstart_avg=41.0:sstart_max=41.0:sstart_min=41.0:sstart_std=0:sstart_sum=41.0])0.951:0.0832313[&&NHX:Sample_counter=rhiztom3--1:Type_counter=GTDB--6||capture--1:besthit_avg=93.4:besthit_max=93.4:besthit_min=93.4:besthit_std=0:besthit_sum=93.4:bitscore_avg=244.0:bitscore_max=244.0:bitscore_min=244.0:bitscore_std=0:bitscore_sum=244.0:capture_class_counter=c__Spirochaetia--1:capture_domain_counter=d__Bacteria--1:capture_family_counter=f__Spirochaetaceae_B--1:capture_genus_counter=g__Spirochaeta_F--1:capture_order_counter=o__Spirochaetales_E--1:capture_phylum_counter=p__Spirochaetota--1:capture_species_counter=s__Spirochaeta_F sp016936555--1:evalue_avg=2.04e-82:evalue_max=2.04e-82:evalue_min=2.04e-82:evalue_std=0:evalue_sum=2.04e-82:gapopen_avg=0.0:gapopen_max=0.0:gapopen_min=0.0:gapopen_std=0:gapopen_sum=0.0:gtdb_class_counter=c__Gemmatimonadetes--6:gtdb_domain_counter=d__Bacteria--6:gtdb_family_counter=f__Gemmatimonadaceae--6:gtdb_genus_counter=g__Gemmatimonas--6:gtdb_order_counter=o__Gemmatimonadales--6:gtdb_phylum_counter=p__Gemmatimonadota--6:gtdb_species_counter=s__Gemmatimonas aurantiaca--1||s__Gemmatimonas phototrophica--1||s__Gemmatimonas sp002483225--1||s__Gemmatimonas sp013004105--1||s__Gemmatimonas sp016741895--1||s__Gemmatimonas sp016742275--1:heptad_counter=MCP-44H--7:lbd_counter=:lca_tree=g__Gemmatimonas:length_avg=151.0:length_max=151.0:length_min=151.0:length_std=0:length_sum=151.0:mismatch_avg=10.0:mismatch_max=10.0:mismatch_min=10.0:mismatch_std=0:mismatch_sum=10.0:name=N325994:qcovhsp_avg=100.0:qcovhsp_max=100.0:qcovhsp_min=100.0:qcovhsp_std=0:qcovhsp_sum=100.0:qend_avg=151.0:qend_max=151.0:qend_min=151.0:qend_std=0:qend_sum=151.0:qstart_avg=1.0:qstart_max=1.0:qstart_min=1.0:qstart_std=0:qstart_sum=1.0:ref_name_counter=GB_GCA_002483225.1_protein.faa_DLHL01000003.1_53@PF00015_full_PFAM.291.535--1:scovhsp_avg=61.9:scovhsp_max=61.9:scovhsp_min=61.9:scovhsp_std=0:scovhsp_sum=61.9:send_avg=191.0:send_max=191.0:send_min=191.0:send_std=0:send_sum=191.0:sstart_avg=41.0:sstart_max=41.0:sstart_min=41.0:sstart_std=0:sstart_sum=41.0],((7c1896fd-0f86-44fc-9ede-b7544da0db51_3@MCPsignal.53.162:0.062488[&&NHX:Sample=rhizpot3:Type=capture:besthit=89.9:bitscore=176.0:capture_class=c__Actinomycetia:capture_domain=d__Bacteria:capture_family=f__Micromonosporaceae:capture_genus=g__Actinoplanes:capture_order=o__Mycobacteriales:capture_phylum=p__Actinobacteriota:capture_species=s__Actinoplanes cyaneus:evalue=2.34e-57:gapopen=0.0:heptad=MCP-44H:length=109.0:mismatch=11.0:qcovhsp=100.0:qend=109.0:qstart=1.0:ref_name=GB_GCA_016720905.1_protein.faa_JADKJT010000014.1_73@PF00015_full_PFAM.290.476:scovhsp=58.6:send=155.0:sstart=47.0],(GB_GCA_017991005.1_protein.faa_JAGNMU010000002.1_26@PF00015_full_PFAM.301.539:0.279707[&&NHX:Type=GTDB:gtdb_class=c__Gemmatimonadetes:gtdb_domain=d__Bacteria:gtdb_family=f__Gemmatimonadaceae:gtdb_genus=g__Gemmatimonas:gtdb_order=o__Gemmatimonadales:gtdb_phylum=p__Gemmatimonadota:gtdb_species=s__Gemmatimonas sp017991005:heptad=MCP-44H:species=d__Bacteria_p__Gemmatimonadota_c__Gemmatimonadetes_o__Gemmatimonadales_f__Gemmatimonadaceae_g__Gemmatimonas_s__Gemmatimonas sp017991005],GB_GCA_016720905.1_protein.faa_JADKJT010000014.1_73@PF00015_full_PFAM.290.476:0.0349287[&&NHX:Type=GTDB:gtdb_class=c__Gemmatimonadetes:gtdb_domain=d__Bacteria:gtdb_family=f__Gemmatimonadaceae:gtdb_genus=g__Gemmatimonas:gtdb_order=o__Gemmatimonadales:gtdb_phylum=p__Gemmatimonadota:gtdb_species=s__Gemmatimonas sp016720905:heptad=MCP-44H:species=d__Bacteria_p__Gemmatimonadota_c__Gemmatimonadetes_o__Gemmatimonadales_f__Gemmatimonadaceae_g__Gemmatimonas_s__Gemmatimonas sp016720905])0.407:0.0233952[&&NHX:Sample_counter=:Type_counter=GTDB--2:capture_class_counter=:capture_domain_counter=:capture_family_counter=:capture_genus_counter=:capture_order_counter=:capture_phylum_counter=:capture_species_counter=:evoltype=D:gtdb_class_counter=c__Gemmatimonadetes--2:gtdb_domain_counter=d__Bacteria--2:gtdb_family_counter=f__Gemmatimonadaceae--2:gtdb_genus_counter=g__Gemmatimonas--2:gtdb_order_counter=o__Gemmatimonadales--2:gtdb_phylum_counter=p__Gemmatimonadota--2:gtdb_species_counter=s__Gemmatimonas sp016720905--1||s__Gemmatimonas sp017991005--1:heptad_counter=MCP-44H--2:lbd_counter=:lca=d__Bacteria:lca_tree=g__Gemmatimonas:name=N325998:ref_name_counter=])0.763:0.0379499[&&NHX:Sample_counter=rhizpot3--1:Type_counter=GTDB--2||capture--1:besthit_avg=89.9:besthit_max=89.9:besthit_min=89.9:besthit_std=0:besthit_sum=89.9:bitscore_avg=176.0:bitscore_max=176.0:bitscore_min=176.0:bitscore_std=0:bitscore_sum=176.0:capture_class_counter=c__Actinomycetia--1:capture_domain_counter=d__Bacteria--1:capture_family_counter=f__Micromonosporaceae--1:capture_genus_counter=g__Actinoplanes--1:capture_order_counter=o__Mycobacteriales--1:capture_phylum_counter=p__Actinobacteriota--1:capture_species_counter=s__Actinoplanes cyaneus--1:evalue_avg=2.34e-57:evalue_max=2.34e-57:evalue_min=2.34e-57:evalue_std=0:evalue_sum=2.34e-57:gapopen_avg=0.0:gapopen_max=0.0:gapopen_min=0.0:gapopen_std=0:gapopen_sum=0.0:gtdb_class_counter=c__Gemmatimonadetes--2:gtdb_domain_counter=d__Bacteria--2:gtdb_family_counter=f__Gemmatimonadaceae--2:gtdb_genus_counter=g__Gemmatimonas--2:gtdb_order_counter=o__Gemmatimonadales--2:gtdb_phylum_counter=p__Gemmatimonadota--2:gtdb_species_counter=s__Gemmatimonas sp016720905--1||s__Gemmatimonas sp017991005--1:heptad_counter=MCP-44H--3:lbd_counter=:lca_tree=g__Gemmatimonas:length_avg=109.0:length_max=109.0:length_min=109.0:length_std=0:length_sum=109.0:mismatch_avg=11.0:mismatch_max=11.0:mismatch_min=11.0:mismatch_std=0:mismatch_sum=11.0:name=N325999:qcovhsp_avg=100.0:qcovhsp_max=100.0:qcovhsp_min=100.0:qcovhsp_std=0:qcovhsp_sum=100.0:qend_avg=109.0:qend_max=109.0:qend_min=109.0:qend_std=0:qend_sum=109.0:qstart_avg=1.0:qstart_max=1.0:qstart_min=1.0:qstart_std=0:qstart_sum=1.0:ref_name_counter=GB_GCA_016720905.1_protein.faa_JADKJT010000014.1_73@PF00015_full_PFAM.290.476--1:scovhsp_avg=58.6:scovhsp_max=58.6:scovhsp_min=58.6:scovhsp_std=0:scovhsp_sum=58.6:send_avg=155.0:send_max=155.0:send_min=155.0:send_std=0:send_sum=155.0:sstart_avg=47.0:sstart_max=47.0:sstart_min=47.0:sstart_std=0:sstart_sum=47.0],(32ae8543-506a-45dd-a28c-ce0e69df1e3b_6@MCPsignal.241.323:0.0287876[&&NHX:Sample=rhiztom2:Type=capture:capture_class=c__Gammaproteobacteria:capture_domain=d__Bacteria:capture_family=f__Wenzhouxiangellaceae:capture_genus=g__Wenzhouxiangella:capture_order=o__Xanthomonadales:capture_phylum=p__Proteobacteria:capture_species=s__Wenzhouxiangella sp003565625:heptad=MCP-44H],(bd0080fa-02ac-4449-8b41-f8a55b45c4a1_3@MCPsignal.179.347:0.0857128[&&NHX:Sample=rhiztom1:Type=capture:capture_class=c__Gammaproteobacteria:capture_domain=d__Bacteria:capture_family=f__Wenzhouxiangellaceae:capture_genus=g__Wenzhouxiangella:capture_order=o__Xanthomonadales:capture_phylum=p__Proteobacteria:capture_species=s__Wenzhouxiangella sp003565625:heptad=MCP-44H],(0cae44ca-cdc7-5df2-a393-01286bc226df_3@MCPsignal.280.319:5e-09[&&NHX:Sample=rhiztom1:Type=capture:capture_class=c__Gammaproteobacteria:capture_domain=d__Bacteria:capture_family=f__Enterobacteriaceae:capture_genus=g__Pectobacterium:capture_order=o__Enterobacterales:capture_phylum=p__Proteobacteria:capture_species=s__Pectobacterium polaris:heptad=MCP-24H],(4b70f01b-d8c3-4cea-bd5b-d9b11c0af2be_2@MCPsignal.126.222:0.043946[&&NHX:Sample=rhiztom1:Type=capture:besthit=87.1:bitscore=147.0:capture_class=c__Gammaproteobacteria:capture_domain=d__Bacteria:capture_family=f__Wenzhouxiangellaceae:capture_genus=g__Wenzhouxiangella:capture_order=o__Xanthomonadales:capture_phylum=p__Proteobacteria:capture_species=s__Wenzhouxiangella sp003565625:evalue=6.84e-46:gapopen=0.0:heptad=MCP-44H:length=93.0:mismatch=12.0:qcovhsp=96.9:qend=93.0:qstart=1.0:ref_name=GB_GCA_016720905.1_protein.faa_JADKJT010000014.1_73@PF00015_full_PFAM.290.476:scovhsp=50.0:send=141.0:sstart=49.0],c9a8127e-3273-4aa1-ad0c-6f2d44081f1e_5@MCPsignal.107.252:0.0042287[&&NHX:Sample=rhiztom1:Type=capture:besthit=84.7:bitscore=212.0:capture_class=c__Gammaproteobacteria:capture_domain=d__Bacteria:capture_family=f__Wenzhouxiangellaceae:capture_genus=g__Wenzhouxiangella:capture_order=o__Xanthomonadales:capture_phylum=p__Proteobacteria:capture_species=s__Wenzhouxiangella sp003565625:evalue=7.13e-71:gapopen=0.0:heptad=MCP-44H:length=144.0:mismatch=22.0:qcovhsp=99.3:qend=144.0:qstart=1.0:ref_name=GB_GCA_016720905.1_protein.faa_JADKJT010000014.1_73@PF00015_full_PFAM.290.476:scovhsp=77.4:send=172.0:sstart=29.0])0.282:0.000304625[&&NHX:Sample_counter=rhiztom1--2:Type_counter=capture--2:besthit_avg=85.9:besthit_max=87.1:besthit_min=84.7:besthit_std=1.697056274847708:besthit_sum=171.8:bitscore_avg=179.5:bitscore_max=212.0:bitscore_min=147.0:bitscore_std=45.96194077712559:bitscore_sum=359.0:capture_class_counter=c__Gammaproteobacteria--2:capture_domain_counter=d__Bacteria--2:capture_family_counter=f__Wenzhouxiangellaceae--2:capture_genus_counter=g__Wenzhouxiangella--2:capture_order_counter=o__Xanthomonadales--2:capture_phylum_counter=p__Proteobacteria--2:capture_species_counter=s__Wenzhouxiangella sp003565625--2:evalue_avg=3.42e-46:evalue_max=6.84e-46:evalue_min=7.13e-71:evalue_std=4.8366103833159855e-46:evalue_sum=6.84e-46:gapopen_avg=0.0:gapopen_max=0.0:gapopen_min=0.0:gapopen_std=0.0:gapopen_sum=0.0:gtdb_class_counter=:gtdb_domain_counter=:gtdb_family_counter=:gtdb_genus_counter=:gtdb_order_counter=:gtdb_phylum_counter=:gtdb_species_counter=:heptad_counter=MCP-44H--2:lbd_counter=:length_avg=118.5:length_max=144.0:length_min=93.0:length_std=36.062445840513924:length_sum=237.0:mismatch_avg=17.0:mismatch_max=22.0:mismatch_min=12.0:mismatch_std=7.0710678118654755:mismatch_sum=34.0:name=N326005:qcovhsp_avg=98.1:qcovhsp_max=99.3:qcovhsp_min=96.9:qcovhsp_std=1.697056274847708:qcovhsp_sum=196.2:qend_avg=118.5:qend_max=144.0:qend_min=93.0:qend_std=36.062445840513924:qend_sum=237.0:qstart_avg=1.0:qstart_max=1.0:qstart_min=1.0:qstart_std=0.0:qstart_sum=2.0:ref_name_counter=GB_GCA_016720905.1_protein.faa_JADKJT010000014.1_73@PF00015_full_PFAM.290.476--2:scovhsp_avg=63.7:scovhsp_max=77.4:scovhsp_min=50.0:scovhsp_std=19.374725804511407:scovhsp_sum=127.4:send_avg=156.5:send_max=172.0:send_min=141.0:send_std=21.920310216782973:send_sum=313.0:sstart_avg=39.0:sstart_max=49.0:sstart_min=29.0:sstart_std=14.142135623730951:sstart_sum=78.0])0.01:0.000409798[&&NHX:Sample_counter=rhiztom1--3:Type_counter=capture--3:besthit_avg=85.9:besthit_max=87.1:besthit_min=84.7:besthit_std=1.697056274847708:besthit_sum=171.8:bitscore_avg=179.5:bitscore_max=212.0:bitscore_min=147.0:bitscore_std=45.96194077712559:bitscore_sum=359.0:capture_class_counter=c__Gammaproteobacteria--3:capture_domain_counter=d__Bacteria--3:capture_family_counter=f__Enterobacteriaceae--1||f__Wenzhouxiangellaceae--2:capture_genus_counter=g__Pectobacterium--1||g__Wenzhouxiangella--2:capture_order_counter=o__Enterobacterales--1||o__Xanthomonadales--2:capture_phylum_counter=p__Proteobacteria--3:capture_species_counter=s__Pectobacterium polaris--1||s__Wenzhouxiangella sp003565625--2:evalue_avg=3.42e-46:evalue_max=6.84e-46:evalue_min=7.13e-71:evalue_std=4.8366103833159855e-46:evalue_sum=6.84e-46:gapopen_avg=0.0:gapopen_max=0.0:gapopen_min=0.0:gapopen_std=0.0:gapopen_sum=0.0:gtdb_class_counter=:gtdb_domain_counter=:gtdb_family_counter=:gtdb_genus_counter=:gtdb_order_counter=:gtdb_phylum_counter=:gtdb_species_counter=:heptad_counter=MCP-24H--1||MCP-44H--2:lbd_counter=:length_avg=118.5:length_max=144.0:length_min=93.0:length_std=36.062445840513924:length_sum=237.0:mismatch_avg=17.0:mismatch_max=22.0:mismatch_min=12.0:mismatch_std=7.0710678118654755:mismatch_sum=34.0:name=N326006:qcovhsp_avg=98.1:qcovhsp_max=99.3:qcovhsp_min=96.9:qcovhsp_std=1.697056274847708:qcovhsp_sum=196.2:qend_avg=118.5:qend_max=144.0:qend_min=93.0:qend_std=36.062445840513924:qend_sum=237.0:qstart_avg=1.0:qstart_max=1.0:qstart_min=1.0:qstart_std=0.0:qstart_sum=2.0:ref_name_counter=GB_GCA_016720905.1_protein.faa_JADKJT010000014.1_73@PF00015_full_PFAM.290.476--2:scovhsp_avg=63.7:scovhsp_max=77.4:scovhsp_min=50.0:scovhsp_std=19.374725804511407:scovhsp_sum=127.4:send_avg=156.5:send_max=172.0:send_min=141.0:send_std=21.920310216782973:send_sum=313.0:sstart_avg=39.0:sstart_max=49.0:sstart_min=29.0:sstart_std=14.142135623730951:sstart_sum=78.0])0.769:0.017738[&&NHX:Sample_counter=rhiztom1--4:Type_counter=capture--4:besthit_avg=85.9:besthit_max=87.1:besthit_min=84.7:besthit_std=1.697056274847708:besthit_sum=171.8:bitscore_avg=179.5:bitscore_max=212.0:bitscore_min=147.0:bitscore_std=45.96194077712559:bitscore_sum=359.0:capture_class_counter=c__Gammaproteobacteria--4:capture_domain_counter=d__Bacteria--4:capture_family_counter=f__Enterobacteriaceae--1||f__Wenzhouxiangellaceae--3:capture_genus_counter=g__Pectobacterium--1||g__Wenzhouxiangella--3:capture_order_counter=o__Enterobacterales--1||o__Xanthomonadales--3:capture_phylum_counter=p__Proteobacteria--4:capture_species_counter=s__Pectobacterium polaris--1||s__Wenzhouxiangella sp003565625--3:evalue_avg=3.42e-46:evalue_max=6.84e-46:evalue_min=7.13e-71:evalue_std=4.8366103833159855e-46:evalue_sum=6.84e-46:gapopen_avg=0.0:gapopen_max=0.0:gapopen_min=0.0:gapopen_std=0.0:gapopen_sum=0.0:gtdb_class_counter=:gtdb_domain_counter=:gtdb_family_counter=:gtdb_genus_counter=:gtdb_order_counter=:gtdb_phylum_counter=:gtdb_species_counter=:heptad_counter=MCP-24H--1||MCP-44H--3:lbd_counter=:length_avg=118.5:length_max=144.0:length_min=93.0:length_std=36.062445840513924:length_sum=237.0:mismatch_avg=17.0:mismatch_max=22.0:mismatch_min=12.0:mismatch_std=7.0710678118654755:mismatch_sum=34.0:name=N326007:qcovhsp_avg=98.1:qcovhsp_max=99.3:qcovhsp_min=96.9:qcovhsp_std=1.697056274847708:qcovhsp_sum=196.2:qend_avg=118.5:qend_max=144.0:qend_min=93.0:qend_std=36.062445840513924:qend_sum=237.0:qstart_avg=1.0:qstart_max=1.0:qstart_min=1.0:qstart_std=0.0:qstart_sum=2.0:ref_name_counter=GB_GCA_016720905.1_protein.faa_JADKJT010000014.1_73@PF00015_full_PFAM.290.476--2:scovhsp_avg=63.7:scovhsp_max=77.4:scovhsp_min=50.0:scovhsp_std=19.374725804511407:scovhsp_sum=127.4:send_avg=156.5:send_max=172.0:send_min=141.0:send_std=21.920310216782973:send_sum=313.0:sstart_avg=39.0:sstart_max=49.0:sstart_min=29.0:sstart_std=14.142135623730951:sstart_sum=78.0])0.93:0.071695[&&NHX:Sample_counter=rhiztom1--4||rhiztom2--1:Type_counter=capture--5:besthit_avg=85.9:besthit_max=87.1:besthit_min=84.7:besthit_std=1.697056274847708:besthit_sum=171.8:bitscore_avg=179.5:bitscore_max=212.0:bitscore_min=147.0:bitscore_std=45.96194077712559:bitscore_sum=359.0:capture_class_counter=c__Gammaproteobacteria--5:capture_domain_counter=d__Bacteria--5:capture_family_counter=f__Enterobacteriaceae--1||f__Wenzhouxiangellaceae--4:capture_genus_counter=g__Pectobacterium--1||g__Wenzhouxiangella--4:capture_order_counter=o__Enterobacterales--1||o__Xanthomonadales--4:capture_phylum_counter=p__Proteobacteria--5:capture_species_counter=s__Pectobacterium polaris--1||s__Wenzhouxiangella sp003565625--4:evalue_avg=3.42e-46:evalue_max=6.84e-46:evalue_min=7.13e-71:evalue_std=4.8366103833159855e-46:evalue_sum=6.84e-46:gapopen_avg=0.0:gapopen_max=0.0:gapopen_min=0.0:gapopen_std=0.0:gapopen_sum=0.0:gtdb_class_counter=:gtdb_domain_counter=:gtdb_family_counter=:gtdb_genus_counter=:gtdb_order_counter=:gtdb_phylum_counter=:gtdb_species_counter=:heptad_counter=MCP-24H--1||MCP-44H--4:lbd_counter=:length_avg=118.5:length_max=144.0:length_min=93.0:length_std=36.062445840513924:length_sum=237.0:mismatch_avg=17.0:mismatch_max=22.0:mismatch_min=12.0:mismatch_std=7.0710678118654755:mismatch_sum=34.0:name=N326008:qcovhsp_avg=98.1:qcovhsp_max=99.3:qcovhsp_min=96.9:qcovhsp_std=1.697056274847708:qcovhsp_sum=196.2:qend_avg=118.5:qend_max=144.0:qend_min=93.0:qend_std=36.062445840513924:qend_sum=237.0:qstart_avg=1.0:qstart_max=1.0:qstart_min=1.0:qstart_std=0.0:qstart_sum=2.0:ref_name_counter=GB_GCA_016720905.1_protein.faa_JADKJT010000014.1_73@PF00015_full_PFAM.290.476--2:scovhsp_avg=63.7:scovhsp_max=77.4:scovhsp_min=50.0:scovhsp_std=19.374725804511407:scovhsp_sum=127.4:send_avg=156.5:send_max=172.0:send_min=141.0:send_std=21.920310216782973:send_sum=313.0:sstart_avg=39.0:sstart_max=49.0:sstart_min=29.0:sstart_std=14.142135623730951:sstart_sum=78.0])0.97:0.0977126[&&NHX:Sample_counter=rhizpot3--1||rhiztom1--4||rhiztom2--1:Type_counter=GTDB--2||capture--6:besthit_avg=87.23333333333333:besthit_max=89.9:besthit_min=84.7:besthit_std=2.6025628394590865:besthit_sum=261.7:bitscore_avg=178.33333333333334:bitscore_max=212.0:bitscore_min=147.0:bitscore_std=32.562759915789286:bitscore_sum=535.0:capture_class_counter=c__Actinomycetia--1||c__Gammaproteobacteria--5:capture_domain_counter=d__Bacteria--6:capture_family_counter=f__Enterobacteriaceae--1||f__Micromonosporaceae--1||f__Wenzhouxiangellaceae--4:capture_genus_counter=g__Actinoplanes--1||g__Pectobacterium--1||g__Wenzhouxiangella--4:capture_order_counter=o__Enterobacterales--1||o__Mycobacteriales--1||o__Xanthomonadales--4:capture_phylum_counter=p__Actinobacteriota--1||p__Proteobacteria--5:capture_species_counter=s__Actinoplanes cyaneus--1||s__Pectobacterium polaris--1||s__Wenzhouxiangella sp003565625--4:evalue_avg=2.2800000000078e-46:evalue_max=6.84e-46:evalue_min=7.13e-71:evalue_std=3.949075841250285e-46:evalue_sum=6.8400000000234e-46:gapopen_avg=0.0:gapopen_max=0.0:gapopen_min=0.0:gapopen_std=0.0:gapopen_sum=0.0:gtdb_class_counter=c__Gemmatimonadetes--2:gtdb_domain_counter=d__Bacteria--2:gtdb_family_counter=f__Gemmatimonadaceae--2:gtdb_genus_counter=g__Gemmatimonas--2:gtdb_order_counter=o__Gemmatimonadales--2:gtdb_phylum_counter=p__Gemmatimonadota--2:gtdb_species_counter=s__Gemmatimonas sp016720905--1||s__Gemmatimonas sp017991005--1:heptad_counter=MCP-24H--1||MCP-44H--7:lbd_counter=:lca_tree=g__Gemmatimonas:length_avg=115.33333333333333:length_max=144.0:length_min=93.0:length_std=26.08320021265284:length_sum=346.0:mismatch_avg=15.0:mismatch_max=22.0:mismatch_min=11.0:mismatch_std=6.082762530298219:mismatch_sum=45.0:name=N326009:qcovhsp_avg=98.73333333333333:qcovhsp_max=100.0:qcovhsp_min=96.9:qcovhsp_std=1.6258331197676228:qcovhsp_sum=296.2:qend_avg=115.33333333333333:qend_max=144.0:qend_min=93.0:qend_std=26.08320021265284:qend_sum=346.0:qstart_avg=1.0:qstart_max=1.0:qstart_min=1.0:qstart_std=0.0:qstart_sum=3.0:ref_name_counter=GB_GCA_016720905.1_protein.faa_JADKJT010000014.1_73@PF00015_full_PFAM.290.476--3:scovhsp_avg=62.0:scovhsp_max=77.4:scovhsp_min=50.0:scovhsp_std=14.01285124448269:scovhsp_sum=186.0:send_avg=156.0:send_max=172.0:send_min=141.0:send_std=15.524174696260024:send_sum=468.0:sstart_avg=41.666666666666664:sstart_max=49.0:sstart_min=29.0:sstart_std=11.015141094572204:sstart_sum=125.0])0.541:0.0503135[&&NHX:Sample_counter=rhizpot3--1||rhiztom1--4||rhiztom2--1||rhiztom3--1:Type_counter=GTDB--8||capture--7:besthit_avg=88.77499999999999:besthit_max=93.4:besthit_min=84.7:besthit_std=3.7446628686705594:besthit_sum=355.09999999999997:bitscore_avg=194.75:bitscore_max=244.0:bitscore_min=147.0:bitscore_std=42.24827412648553:bitscore_sum=779.0:capture_class_counter=c__Actinomycetia--1||c__Gammaproteobacteria--5||c__Spirochaetia--1:capture_domain_counter=d__Bacteria--7:capture_family_counter=f__Enterobacteriaceae--1||f__Micromonosporaceae--1||f__Spirochaetaceae_B--1||f__Wenzhouxiangellaceae--4:capture_genus_counter=g__Actinoplanes--1||g__Pectobacterium--1||g__Spirochaeta_F--1||g__Wenzhouxiangella--4:capture_order_counter=o__Enterobacterales--1||o__Mycobacteriales--1||o__Spirochaetales_E--1||o__Xanthomonadales--4:capture_phylum_counter=p__Actinobacteriota--1||p__Proteobacteria--5||p__Spirochaetota--1:capture_species_counter=s__Actinoplanes cyaneus--1||s__Pectobacterium polaris--1||s__Spirochaeta_F sp016936555--1||s__Wenzhouxiangella sp003565625--4:evalue_avg=1.71000000000585e-46:evalue_max=6.84e-46:evalue_min=2.04e-82:evalue_std=3.4199999999961e-46:evalue_sum=6.8400000000234e-46:gapopen_avg=0.0:gapopen_max=0.0:gapopen_min=0.0:gapopen_std=0.0:gapopen_sum=0.0:gtdb_class_counter=c__Gemmatimonadetes--8:gtdb_domain_counter=d__Bacteria--8:gtdb_family_counter=f__Gemmatimonadaceae--8:gtdb_genus_counter=g__Gemmatimonas--8:gtdb_order_counter=o__Gemmatimonadales--8:gtdb_phylum_counter=p__Gemmatimonadota--8:gtdb_species_counter=s__Gemmatimonas aurantiaca--1||s__Gemmatimonas phototrophica--1||s__Gemmatimonas sp002483225--1||s__Gemmatimonas sp013004105--1||s__Gemmatimonas sp016720905--1||s__Gemmatimonas sp016741895--1||s__Gemmatimonas sp016742275--1||s__Gemmatimonas sp017991005--1:heptad_counter=MCP-24H--1||MCP-44H--14:lbd_counter=:lca_tree=g__Gemmatimonas:length_avg=124.25:length_max=151.0:length_min=93.0:length_std=27.77738888616663:length_sum=497.0:mismatch_avg=13.75:mismatch_max=22.0:mismatch_min=10.0:mismatch_std=5.560275772537426:mismatch_sum=55.0:name=N326010:qcovhsp_avg=99.05:qcovhsp_max=100.0:qcovhsp_min=96.9:qcovhsp_std=1.4708274315273442:qcovhsp_sum=396.2:qend_avg=124.25:qend_max=151.0:qend_min=93.0:qend_std=27.77738888616663:qend_sum=497.0:qstart_avg=1.0:qstart_max=1.0:qstart_min=1.0:qstart_std=0.0:qstart_sum=4.0:ref_name_counter=GB_GCA_002483225.1_protein.faa_DLHL01000003.1_53@PF00015_full_PFAM.291.535--1||GB_GCA_016720905.1_protein.faa_JADKJT010000014.1_73@PF00015_full_PFAM.290.476--3:scovhsp_avg=61.975:scovhsp_max=77.4:scovhsp_min=50.0:scovhsp_std=11.441554381580621:scovhsp_sum=247.9:send_avg=164.75:send_max=191.0:send_min=141.0:send_std=21.608254595562936:send_sum=659.0:sstart_avg=41.5:sstart_max=49.0:sstart_min=29.0:sstart_std=9.0:sstart_sum=166.0])0.922:0.0772664[&&NHX:Sample_counter=rhizpot1--2||rhizpot3--3||rhiztom1--4||rhiztom2--1||rhiztom3--1:Type_counter=GTDB--8||capture--11:besthit_avg=86.24000000000001:besthit_max=93.4:besthit_min=76.1:besthit_std=6.530543622088444:besthit_sum=431.20000000000005:bitscore_avg=195.4:bitscore_max=244.0:bitscore_min=147.0:bitscore_std=36.616935972306585:bitscore_sum=977.0:capture_class_counter=c__Actinomycetia--1||c__Alphaproteobacteria--1||c__Bacilli--1||c__Gammaproteobacteria--6||c__Spirochaetia--1||c__UBA9160--1:capture_domain_counter=d__Bacteria--11:capture_family_counter=f__Beijerinckiaceae--1||f__Enterobacteriaceae--1||f__Micromonosporaceae--1||f__Paenibacillaceae--1||f__Rhodocyclaceae--1||f__Spirochaetaceae_B--1||f__UBA6930--1||f__Wenzhouxiangellaceae--4:capture_genus_counter=g__Actinoplanes--1||g__Bosea--1||g__JACOUN01--1||g__Paenibacillus_C--1||g__Pectobacterium--1||g__Spirochaeta_F--1||g__VGRF01--1||g__Wenzhouxiangella--4:capture_order_counter=o__Burkholderiales--1||o__Enterobacterales--1||o__Mycobacteriales--1||o__Paenibacillales--1||o__Rhizobiales--1||o__Spirochaetales_E--1||o__UBA9160--1||o__Xanthomonadales--4:capture_phylum_counter=p__Actinobacteriota--1||p__Firmicutes--1||p__Myxococcota_A--1||p__Proteobacteria--7||p__Spirochaetota--1:capture_species_counter=s__Actinoplanes cyaneus--1||s__Bosea sp000735605--1||s__JACOUN01 sp016177805--1||s__Paenibacillus_C sp004345425--1||s__Pectobacterium polaris--1||s__Spirochaeta_F sp016936555--1||s__VGRF01 sp016875395--1||s__Wenzhouxiangella sp003565625--4:evalue_avg=1.3680000000046801e-46:evalue_max=6.84e-46:evalue_min=2.04e-82:evalue_std=3.0589409932170966e-46:evalue_sum=6.8400000000234e-46:gapopen_avg=0.0:gapopen_max=0.0:gapopen_min=0.0:gapopen_std=0.0:gapopen_sum=0.0:gtdb_class_counter=c__Gemmatimonadetes--8:gtdb_domain_counter=d__Bacteria--8:gtdb_family_counter=f__Gemmatimonadaceae--8:gtdb_genus_counter=g__Gemmatimonas--8:gtdb_order_counter=o__Gemmatimonadales--8:gtdb_phylum_counter=p__Gemmatimonadota--8:gtdb_species_counter=s__Gemmatimonas aurantiaca--1||s__Gemmatimonas phototrophica--1||s__Gemmatimonas sp002483225--1||s__Gemmatimonas sp013004105--1||s__Gemmatimonas sp016720905--1||s__Gemmatimonas sp016741895--1||s__Gemmatimonas sp016742275--1||s__Gemmatimonas sp017991005--1:heptad_counter=MCP-24H--1||MCP-44H--18:lbd_counter=:lca_tree=g__Gemmatimonas:length_avg=130.4:length_max=155.0:length_min=93.0:length_std=27.709204246964582:length_sum=652.0:mismatch_avg=18.4:mismatch_max=37.0:mismatch_min=10.0:mismatch_std=11.458621208504974:mismatch_sum=92.0:name=N326011:qcovhsp_avg=99.24:qcovhsp_max=100.0:qcovhsp_min=96.9:qcovhsp_std=1.3427583550289282:qcovhsp_sum=496.2:qend_avg=130.4:qend_max=155.0:qend_min=93.0:qend_std=27.709204246964582:qend_sum=652.0:qstart_avg=1.0:qstart_max=1.0:qstart_min=1.0:qstart_std=0.0:qstart_sum=5.0:ref_name_counter=GB_GCA_002483225.1_protein.faa_DLHL01000003.1_53@PF00015_full_PFAM.291.535--1||GB_GCA_016720905.1_protein.faa_JADKJT010000014.1_73@PF00015_full_PFAM.290.476--3||RS_GCF_013004105.1_protein.faa_NZ_CP053085.1_3117@PF00015_full_PFAM.282.550--1:scovhsp_avg=61.14:scovhsp_max=77.4:scovhsp_min=50.0:scovhsp_std=10.083055092579832:scovhsp_sum=305.7:send_avg=173.2:send_max=207.0:send_min=141.0:send_std=26.59323222175146:send_sum=866.0:sstart_avg=43.8:sstart_max=53.0:sstart_min=29.0:sstart_std=9.338094023943:sstart_sum=219.0])0.961:0.167679[&&NHX:Sample_counter=rhizpot1--2||rhizpot3--3||rhiztom1--4||rhiztom2--1||rhiztom3--1:Type_counter=GTDB--9||capture--11:besthit_avg=86.24000000000001:besthit_max=93.4:besthit_min=76.1:besthit_std=6.530543622088444:besthit_sum=431.20000000000005:bitscore_avg=195.4:bitscore_max=244.0:bitscore_min=147.0:bitscore_std=36.616935972306585:bitscore_sum=977.0:capture_class_counter=c__Actinomycetia--1||c__Alphaproteobacteria--1||c__Bacilli--1||c__Gammaproteobacteria--6||c__Spirochaetia--1||c__UBA9160--1:capture_domain_counter=d__Bacteria--11:capture_family_counter=f__Beijerinckiaceae--1||f__Enterobacteriaceae--1||f__Micromonosporaceae--1||f__Paenibacillaceae--1||f__Rhodocyclaceae--1||f__Spirochaetaceae_B--1||f__UBA6930--1||f__Wenzhouxiangellaceae--4:capture_genus_counter=g__Actinoplanes--1||g__Bosea--1||g__JACOUN01--1||g__Paenibacillus_C--1||g__Pectobacterium--1||g__Spirochaeta_F--1||g__VGRF01--1||g__Wenzhouxiangella--4:capture_order_counter=o__Burkholderiales--1||o__Enterobacterales--1||o__Mycobacteriales--1||o__Paenibacillales--1||o__Rhizobiales--1||o__Spirochaetales_E--1||o__UBA9160--1||o__Xanthomonadales--4:capture_phylum_counter=p__Actinobacteriota--1||p__Firmicutes--1||p__Myxococcota_A--1||p__Proteobacteria--7||p__Spirochaetota--1:capture_species_counter=s__Actinoplanes cyaneus--1||s__Bosea sp000735605--1||s__JACOUN01 sp016177805--1||s__Paenibacillus_C sp004345425--1||s__Pectobacterium polaris--1||s__Spirochaeta_F sp016936555--1||s__VGRF01 sp016875395--1||s__Wenzhouxiangella sp003565625--4:evalue_avg=1.3680000000046801e-46:evalue_max=6.84e-46:evalue_min=2.04e-82:evalue_std=3.0589409932170966e-46:evalue_sum=6.8400000000234e-46:gapopen_avg=0.0:gapopen_max=0.0:gapopen_min=0.0:gapopen_std=0.0:gapopen_sum=0.0:gtdb_class_counter=c__Gemmatimonadetes--9:gtdb_domain_counter=d__Bacteria--9:gtdb_family_counter=f__Gemmatimonadaceae--9:gtdb_genus_counter=g__Gemmatimonas--9:gtdb_order_counter=o__Gemmatimonadales--9:gtdb_phylum_counter=p__Gemmatimonadota--9:gtdb_species_counter=s__Gemmatimonas aurantiaca--1||s__Gemmatimonas phototrophica--1||s__Gemmatimonas sp002483225--1||s__Gemmatimonas sp013004105--1||s__Gemmatimonas sp016720905--1||s__Gemmatimonas sp016741895--1||s__Gemmatimonas sp016742275--1||s__Gemmatimonas sp017991005--1||s__Gemmatimonas sp018969225--1:heptad_counter=MCP-24H--1||MCP-44H--19:lbd_counter=:lca_tree=g__Gemmatimonas:length_avg=130.4:length_max=155.0:length_min=93.0:length_std=27.709204246964582:length_sum=652.0:mismatch_avg=18.4:mismatch_max=37.0:mismatch_min=10.0:mismatch_std=11.458621208504974:mismatch_sum=92.0:name=N326012:qcovhsp_avg=99.24:qcovhsp_max=100.0:qcovhsp_min=96.9:qcovhsp_std=1.3427583550289282:qcovhsp_sum=496.2:qend_avg=130.4:qend_max=155.0:qend_min=93.0:qend_std=27.709204246964582:qend_sum=652.0:qstart_avg=1.0:qstart_max=1.0:qstart_min=1.0:qstart_std=0.0:qstart_sum=5.0:ref_name_counter=GB_GCA_002483225.1_protein.faa_DLHL01000003.1_53@PF00015_full_PFAM.291.535--1||GB_GCA_016720905.1_protein.faa_JADKJT010000014.1_73@PF00015_full_PFAM.290.476--3||RS_GCF_013004105.1_protein.faa_NZ_CP053085.1_3117@PF00015_full_PFAM.282.550--1:scovhsp_avg=61.14:scovhsp_max=77.4:scovhsp_min=50.0:scovhsp_std=10.083055092579832:scovhsp_sum=305.7:send_avg=173.2:send_max=207.0:send_min=141.0:send_std=26.59323222175146:send_sum=866.0:sstart_avg=43.8:sstart_max=53.0:sstart_min=29.0:sstart_std=9.338094023943:sstart_sum=219.0])0.931:0.137741[&&NHX:Sample_counter=rhizpot1--2||rhizpot3--3||rhiztom1--4||rhiztom2--1||rhiztom3--2:Type_counter=GTDB--12||capture--12:besthit_avg=86.24000000000001:besthit_max=93.4:besthit_min=76.1:besthit_std=6.530543622088444:besthit_sum=431.20000000000005:bitscore_avg=195.4:bitscore_max=244.0:bitscore_min=147.0:bitscore_std=36.616935972306585:bitscore_sum=977.0:capture_class_counter=c__Actinomycetia--1||c__Alphaproteobacteria--1||c__Bacilli--1||c__Gammaproteobacteria--6||c__Halobacteria--1||c__Spirochaetia--1||c__UBA9160--1:capture_domain_counter=d__Archaea--1||d__Bacteria--11:capture_family_counter=f__Beijerinckiaceae--1||f__Enterobacteriaceae--1||f__Micromonosporaceae--1||f__Natrialbaceae--1||f__Paenibacillaceae--1||f__Rhodocyclaceae--1||f__Spirochaetaceae_B--1||f__UBA6930--1||f__Wenzhouxiangellaceae--4:capture_genus_counter=g__Actinoplanes--1||g__Bosea--1||g__JACOUN01--1||g__Natronorubrum--1||g__Paenibacillus_C--1||g__Pectobacterium--1||g__Spirochaeta_F--1||g__VGRF01--1||g__Wenzhouxiangella--4:capture_order_counter=o__Burkholderiales--1||o__Enterobacterales--1||o__Halobacteriales--1||o__Mycobacteriales--1||o__Paenibacillales--1||o__Rhizobiales--1||o__Spirochaetales_E--1||o__UBA9160--1||o__Xanthomonadales--4:capture_phylum_counter=p__Actinobacteriota--1||p__Firmicutes--1||p__Halobacteriota--1||p__Myxococcota_A--1||p__Proteobacteria--7||p__Spirochaetota--1:capture_species_counter=s__Actinoplanes cyaneus--1||s__Bosea sp000735605--1||s__JACOUN01 sp016177805--1||s__Natronorubrum thiooxidans--1||s__Paenibacillus_C sp004345425--1||s__Pectobacterium polaris--1||s__Spirochaeta_F sp016936555--1||s__VGRF01 sp016875395--1||s__Wenzhouxiangella sp003565625--4:evalue_avg=1.3680000000046801e-46:evalue_max=6.84e-46:evalue_min=2.04e-82:evalue_std=3.0589409932170966e-46:evalue_sum=6.8400000000234e-46:gapopen_avg=0.0:gapopen_max=0.0:gapopen_min=0.0:gapopen_std=0.0:gapopen_sum=0.0:gtdb_class_counter=c__Gemmatimonadetes--12:gtdb_domain_counter=d__Bacteria--12:gtdb_family_counter=f__Gemmatimonadaceae--12:gtdb_genus_counter=g__Gemmatimonas--9||g__JAABRT01--3:gtdb_order_counter=o__Gemmatimonadales--12:gtdb_phylum_counter=p__Gemmatimonadota--12:gtdb_species_counter=s__Gemmatimonas aurantiaca--1||s__Gemmatimonas phototrophica--1||s__Gemmatimonas sp002483225--1||s__Gemmatimonas sp013004105--1||s__Gemmatimonas sp016720905--1||s__Gemmatimonas sp016741895--1||s__Gemmatimonas sp016742275--1||s__Gemmatimonas sp017991005--1||s__Gemmatimonas sp018969225--1||s__JAABRT01 sp011390805--1||s__JAABRT01 sp011390885--1||s__JAABRT01 sp011390935--1:heptad_counter=MCP-24H--2||MCP-44H--22:lbd_counter=:lca_tree=f__Gemmatimonadaceae:length_avg=130.4:length_max=155.0:length_min=93.0:length_std=27.709204246964582:length_sum=652.0:mismatch_avg=18.4:mismatch_max=37.0:mismatch_min=10.0:mismatch_std=11.458621208504974:mismatch_sum=92.0:name=N326013:qcovhsp_avg=99.24:qcovhsp_max=100.0:qcovhsp_min=96.9:qcovhsp_std=1.3427583550289282:qcovhsp_sum=496.2:qend_avg=130.4:qend_max=155.0:qend_min=93.0:qend_std=27.709204246964582:qend_sum=652.0:qstart_avg=1.0:qstart_max=1.0:qstart_min=1.0:qstart_std=0.0:qstart_sum=5.0:ref_name_counter=GB_GCA_002483225.1_protein.faa_DLHL01000003.1_53@PF00015_full_PFAM.291.535--1||GB_GCA_016720905.1_protein.faa_JADKJT010000014.1_73@PF00015_full_PFAM.290.476--3||RS_GCF_013004105.1_protein.faa_NZ_CP053085.1_3117@PF00015_full_PFAM.282.550--1:scovhsp_avg=61.14:scovhsp_max=77.4:scovhsp_min=50.0:scovhsp_std=10.083055092579832:scovhsp_sum=305.7:send_avg=173.2:send_max=207.0:send_min=141.0:send_std=26.59323222175146:send_sum=866.0:sstart_avg=43.8:sstart_max=53.0:sstart_min=29.0:sstart_std=9.338094023943:sstart_sum=219.0])0.005:0.0685233[&&NHX:Sample_counter=rhizpot1--2||rhizpot3--3||rhiztom1--4||rhiztom2--1||rhiztom3--2:Type_counter=GTDB--13||capture--12:besthit_avg=86.24000000000001:besthit_max=93.4:besthit_min=76.1:besthit_std=6.530543622088444:besthit_sum=431.20000000000005:bitscore_avg=195.4:bitscore_max=244.0:bitscore_min=147.0:bitscore_std=36.616935972306585:bitscore_sum=977.0:capture_class_counter=c__Actinomycetia--1||c__Alphaproteobacteria--1||c__Bacilli--1||c__Gammaproteobacteria--6||c__Halobacteria--1||c__Spirochaetia--1||c__UBA9160--1:capture_domain_counter=d__Archaea--1||d__Bacteria--11:capture_family_counter=f__Beijerinckiaceae--1||f__Enterobacteriaceae--1||f__Micromonosporaceae--1||f__Natrialbaceae--1||f__Paenibacillaceae--1||f__Rhodocyclaceae--1||f__Spirochaetaceae_B--1||f__UBA6930--1||f__Wenzhouxiangellaceae--4:capture_genus_counter=g__Actinoplanes--1||g__Bosea--1||g__JACOUN01--1||g__Natronorubrum--1||g__Paenibacillus_C--1||g__Pectobacterium--1||g__Spirochaeta_F--1||g__VGRF01--1||g__Wenzhouxiangella--4:capture_order_counter=o__Burkholderiales--1||o__Enterobacterales--1||o__Halobacteriales--1||o__Mycobacteriales--1||o__Paenibacillales--1||o__Rhizobiales--1||o__Spirochaetales_E--1||o__UBA9160--1||o__Xanthomonadales--4:capture_phylum_counter=p__Actinobacteriota--1||p__Firmicutes--1||p__Halobacteriota--1||p__Myxococcota_A--1||p__Proteobacteria--7||p__Spirochaetota--1:capture_species_counter=s__Actinoplanes cyaneus--1||s__Bosea sp000735605--1||s__JACOUN01 sp016177805--1||s__Natronorubrum thiooxidans--1||s__Paenibacillus_C sp004345425--1||s__Pectobacterium polaris--1||s__Spirochaeta_F sp016936555--1||s__VGRF01 sp016875395--1||s__Wenzhouxiangella sp003565625--4:evalue_avg=1.3680000000046801e-46:evalue_max=6.84e-46:evalue_min=2.04e-82:evalue_std=3.0589409932170966e-46:evalue_sum=6.8400000000234e-46:gapopen_avg=0.0:gapopen_max=0.0:gapopen_min=0.0:gapopen_std=0.0:gapopen_sum=0.0:gtdb_class_counter=c__Gemmatimonadetes--13:gtdb_domain_counter=d__Bacteria--13:gtdb_family_counter=f__Gemmatimonadaceae--13:gtdb_genus_counter=g__Gemmatimonas--9||g__Gemmatirosa--1||g__JAABRT01--3:gtdb_order_counter=o__Gemmatimonadales--13:gtdb_phylum_counter=p__Gemmatimonadota--13:gtdb_species_counter=s__Gemmatimonas aurantiaca--1||s__Gemmatimonas phototrophica--1||s__Gemmatimonas sp002483225--1||s__Gemmatimonas sp013004105--1||s__Gemmatimonas sp016720905--1||s__Gemmatimonas sp016741895--1||s__Gemmatimonas sp016742275--1||s__Gemmatimonas sp017991005--1||s__Gemmatimonas sp018969225--1||s__Gemmatirosa kalamazoonesis--1||s__JAABRT01 sp011390805--1||s__JAABRT01 sp011390885--1||s__JAABRT01 sp011390935--1:heptad_counter=MCP-24H--2||MCP-44H--23:lbd_counter=:lca_tree=f__Gemmatimonadaceae:length_avg=130.4:length_max=155.0:length_min=93.0:length_std=27.709204246964582:length_sum=652.0:mismatch_avg=18.4:mismatch_max=37.0:mismatch_min=10.0:mismatch_std=11.458621208504974:mismatch_sum=92.0:name=N326014:qcovhsp_avg=99.24:qcovhsp_max=100.0:qcovhsp_min=96.9:qcovhsp_std=1.3427583550289282:qcovhsp_sum=496.2:qend_avg=130.4:qend_max=155.0:qend_min=93.0:qend_std=27.709204246964582:qend_sum=652.0:qstart_avg=1.0:qstart_max=1.0:qstart_min=1.0:qstart_std=0.0:qstart_sum=5.0:ref_name_counter=GB_GCA_002483225.1_protein.faa_DLHL01000003.1_53@PF00015_full_PFAM.291.535--1||GB_GCA_016720905.1_protein.faa_JADKJT010000014.1_73@PF00015_full_PFAM.290.476--3||RS_GCF_013004105.1_protein.faa_NZ_CP053085.1_3117@PF00015_full_PFAM.282.550--1:scovhsp_avg=61.14:scovhsp_max=77.4:scovhsp_min=50.0:scovhsp_std=10.083055092579832:scovhsp_sum=305.7:send_avg=173.2:send_max=207.0:send_min=141.0:send_std=26.59323222175146:send_sum=866.0:sstart_avg=43.8:sstart_max=53.0:sstart_min=29.0:sstart_std=9.338094023943:sstart_sum=219.0])0.749:0.0202103[&&NHX:Sample_counter=rhizpot1--33||rhizpot2--3||rhizpot3--16||rhiztom1--15||rhiztom2--9||rhiztom3--23:Type_counter=GTDB--51||capture--99:besthit_avg=75.75833333333333:besthit_max=97.8:besthit_min=47.7:besthit_std=16.65715453195561:besthit_sum=1818.1999999999998:bitscore_avg=174.79583333333335:bitscore_max=267.0:bitscore_min=91.7:bitscore_std=54.05683385319459:bitscore_sum=4195.1:capture_class_counter=c__Actinomycetia--1||c__Alphaproteobacteria--26||c__Bacilli--7||c__Clostridia--1||c__Desulfobulbia--1||c__Desulfovibrionia--2||c__Desulfuromonadia--4||c__Dormibacteria--2||c__Gammaproteobacteria--42||c__Halobacteria--3||c__Holophagae--2||c__Myxococcia--2||c__Negativicutes--1||c__Rhodothermia--1||c__Spirochaetia--1||c__Syntrophorhabdia--1||c__UBA4802--1||c__UBA9160--1:capture_domain_counter=d__Archaea--3||d__Bacteria--96:capture_family_counter=f__Aeromonadaceae--1||f__Anaeromyxobacteraceae--1||f__BM103--1||f__Bacillaceae--1||f__Beijerinckiaceae--4||f__Burkholderiaceae--8||f__Casimicrobiaceae--3||f__Desulfobulbaceae--1||f__Desulfovibrionaceae--2||f__Enterobacteriaceae--2||f__GCF-013343005--2||f__Geobacteraceae--2||f__Halieaceae--1||f__Haloarculaceae--2||f__Holophagaceae--2||f__Magnetospirillaceae--1||f__Methylomonadaceae--1||f__Micromonosporaceae--1||f__Myxococcaceae--1||f__Natrialbaceae--1||f__Paenibacillaceae--6||f__Pseudomonadaceae--10||f__Pseudopelobacteraceae--1||f__Rhodanobacteraceae--2||f__Rhodobacteraceae--1||f__Rhodocyclaceae--7||f__Ruminococcaceae--1||f__SZUA-21--1||f__Salinibacteraceae--1||f__Selenomonadaceae--1||f__Sphingomonadaceae--2||f__Spirochaetaceae_B--1||f__Stappiaceae--13||f__Syntrophorhabdaceae--1||f__Tistrellaceae--1||f__UBA5368--1||f__UBA6930--1||f__UBA8260--2||f__Wenzhouxiangellaceae--4||f__Xanthobacteraceae--4:capture_genus_counter=g__Actinoplanes--1||g__Aeromonas--1||g__Aminidesulfovibrio--1||g__Anaeromyxobacter--1||g__Aromatoleum--2||g__Azonexus--1||g__Bacillus--1||g__Bosea--4||g__Bradyrhizobium--3||g__Brenneria--1||g__CAG-353--1||g__Casimicrobium--3||g__Cohnella--3||g__DRKI01--1||g__Delta-02--1||g__Geomonas--2||g__Geothrix--2||g__Haliea--1||g__Halorhabdus--1||g__Halosimplex--1||g__Hyalangium--1||g__JACOUN01--2||g__JACPFJ01--1||g__Luteibacter--1||g__MVZN01--1||g__Megalodesulfovibrio--1||g__Methylomonas--1||g__Methyloversatilis--1||g__Natronorubrum--1||g__Paenibacillus_B--1||g__Paenibacillus_C--1||g__Pandoraea--5||g__Paraburkholderia--2||g__Pectobacterium--1||g__Pseudomonas_E--10||g__Quinella--1||g__Reidiella--2||g__Rhodanobacter--1||g__Roseivivax--1||g__SZUA-21--1||g__Saccharibacillus--1||g__Salinibacter--1||g__Sphaerotilus--1||g__Sphingomonas--1||g__Sphingomonas_N--1||g__Spirochaeta_F--1||g__Stappia--13||g__Tardiphaga--1||g__Telmatospirillum--1||g__Thauera_A--1||g__Tistrella--1||g__UBA8260--2||g__VAUL01--1||g__VGRF01--1||g__Wenzhouxiangella--4:capture_order_counter=o__Bacillales--1||o__Burkholderiales--18||o__Desulfobulbales--1||o__Desulfovibrionales--2||o__Desulfuromonadales--1||o__Enterobacterales--3||o__GCF-013343005--2||o__Geobacterales--3||o__Halobacteriales--3||o__Holophagales--2||o__Methylococcales--1||o__Mycobacteriales--1||o__Myxococcales--2||o__Oscillospirales--1||o__Paenibacillales--6||o__Pseudomonadales--11||o__Rhizobiales--21||o__Rhodobacterales--1||o__Rhodospirillales--1||o__Rhodothermales--1||o__SZUA-21--1||o__Selenomonadales--1||o__Sphingomonadales--2||o__Spirochaetales_E--1||o__Syntrophorhabdales--1||o__Tistrellales--1||o__UBA4802--1||o__UBA8260--2||o__UBA9160--1||o__Xanthomonadales--6:capture_phylum_counter=p__Acidobacteriota--2||p__Actinobacteriota--1||p__Bacteroidota--1||p__Desulfobacterota--5||p__Desulfobacterota_G--1||p__Desulfobacterota_I--2||p__Dormibacterota--2||p__Firmicutes--7||p__Firmicutes_A--1||p__Firmicutes_C--1||p__Halobacteriota--3||p__Myxococcota--2||p__Myxococcota_A--1||p__Proteobacteria--68||p__Spirochaetota--2:capture_species_counter=s__Actinoplanes cyaneus--1||s__Aeromonas caviae--1||s__Aminidesulfovibrio sp002382645--1||s__Anaeromyxobacter sp000964525--1||s__Aromatoleum petrolei--2||s__Azonexus sp002470165--1||s__Bacillus siamensis--1||s__Bosea sp000735605--1||s__Bosea sp004144595--1||s__Bosea sp008253865--1||s__Bosea sp017308075--1||s__Bradyrhizobium japonicum_C--1||s__Bradyrhizobium liaoningense_C--1||s__Bradyrhizobium sp000426105--1||s__Brenneria goodwinii--1||s__CAG-353 sp002395525--1||s__Casimicrobium sp013298045--1||s__Casimicrobium sp013298695--2||s__Cohnella sp003001675--1||s__Cohnella sp019091135--2||s__DRKI01 sp011051875--1||s__Delta-02 sp003506795--1||s__Geomonas silvestris--1||s__Geomonas sp003499925--1||s__Geothrix sp016195985--1||s__Geothrix sp016714685--1||s__Haliea sp002414665--1||s__Halorhabdus sp009690625--1||s__Halosimplex carlsbadense--1||s__Hyalangium sp016926755--1||s__JACOUN01 sp016177805--2||s__JACPFJ01 sp015688915--1||s__Luteibacter rhizovicinus_B--1||s__MVZN01 sp018263175--1||s__Megalodesulfovibrio gigas--1||s__Methylomonas koyamae--1||s__Methyloversatilis discipulorum_A--1||s__Natronorubrum thiooxidans--1||s__Paenibacillus_B popilliae--1||s__Paenibacillus_C sp004345425--1||s__Pandoraea sputorum--5||s__Paraburkholderia caffeinilytica--1||s__Paraburkholderia sp004339745--1||s__Pectobacterium polaris--1||s__Pseudomonas_E arsenicoxydans_A--1||s__Pseudomonas_E azotoformans--2||s__Pseudomonas_E simiae--1||s__Pseudomonas_E sp000282215--2||s__Pseudomonas_E sp002901475--1||s__Pseudomonas_E sp009391885--2||s__Pseudomonas_E sp900596015--1||s__Quinella sp017477125--1||s__Reidiella endopervernicosa--2||s__Rhodanobacter glycinis_A--1||s__Roseivivax marinus--1||s__SZUA-21 sp003233345--1||s__Saccharibacillus endophyticus--1||s__Salinibacter ruber--1||s__Sphaerotilus hippei--1||s__Sphingomonas desiccabilis--1||s__Sphingomonas_N sp000333335--1||s__Spirochaeta_F sp016936555--1||s__Stappia sp003610575--13||s__Tardiphaga sp007018905--1||s__Telmatospirillum siberiense--1||s__Thauera_A nasutitermitis--1||s__Tistrella bauzanensis--1||s__UBA8260 sp003134115--2||s__VAUL01 sp005774545--1||s__VGRF01 sp016875395--1||s__Wenzhouxiangella sp003565625--4:evalue_avg=7.800000292916745e-25:evalue_max=1.61e-23:evalue_min=1.07e-91:evalue_std=3.3065994544725648e-24:evalue_sum=1.8720000703000188e-23:gapopen_avg=0.25:gapopen_max=2.0:gapopen_min=0.0:gapopen_std=0.531609533071195:gapopen_sum=6.0:gtdb_class_counter=c__Gemmatimonadetes--50||c__Thermoleophilia--1:gtdb_domain_counter=d__Bacteria--51:gtdb_family_counter=f__GWC2-71-9--31||f__Gemmatimonadaceae--18||f__JACORV01--1||f__Solirubrobacteraceae--1:gtdb_genus_counter=g__13-1-40CM-70-15--1||g__20CM-2-65-7--10||g__20CM-4-69-16--5||g__40CM-2-70-7--1||g__AG11--1||g__AG2--1||g__AG25--1||g__AG29--2||g__AG41--8||g__Gemmatimonas--9||g__Gemmatirosa--1||g__JAABRT01--3||g__JABFXC01--3||g__JACPAP01--1||g__JADGQW01--1||g__SYBY01--1||g__SZUA-544--1||g__WVYX01--1:gtdb_order_counter=o__Gemmatimonadales--50||o__Solirubrobacterales--1:gtdb_phylum_counter=p__Actinobacteriota--1||p__Gemmatimonadota--50:gtdb_species_counter=s__13-1-40CM-70-15 sp003223415--1||s__20CM-2-65-7 sp001915025--1||s__20CM-2-65-7 sp003220955--1||s__20CM-2-65-7 sp003220985--1||s__20CM-2-65-7 sp003221035--1||s__20CM-2-65-7 sp003221075--1||s__20CM-2-65-7 sp003221825--1||s__20CM-2-65-7 sp003221895--1||s__20CM-2-65-7 sp003221985--1||s__20CM-2-65-7 sp003222195--1||s__20CM-2-65-7 sp003223395--1||s__20CM-4-69-16 sp001917665--1||s__20CM-4-69-16 sp001919865--1||s__20CM-4-69-16 sp003220795--1||s__20CM-4-69-16 sp003220935--1||s__20CM-4-69-16 sp003222135--1||s__40CM-2-70-7 sp003222205--1||s__AG11 sp003223455--1||s__AG2 sp003222065--1||s__AG25 sp003221005--1||s__AG29 sp003221995--1||s__AG29 sp003222115--1||s__AG41 sp003220855--1||s__AG41 sp003220905--1||s__AG41 sp003221045--1||s__AG41 sp003221085--1||s__AG41 sp003222035--1||s__AG41 sp003222055--1||s__AG41 sp003222085--1||s__AG41 sp003222155--1||s__Gemmatimonas aurantiaca--1||s__Gemmatimonas phototrophica--1||s__Gemmatimonas sp002483225--1||s__Gemmatimonas sp013004105--1||s__Gemmatimonas sp016720905--1||s__Gemmatimonas sp016741895--1||s__Gemmatimonas sp016742275--1||s__Gemmatimonas sp017991005--1||s__Gemmatimonas sp018969225--1||s__Gemmatirosa kalamazoonesis--1||s__JAABRT01 sp011390805--1||s__JAABRT01 sp011390885--1||s__JAABRT01 sp011390935--1||s__JABFXC01 sp013361745--1||s__JABFXC01 sp013361935--2||s__JACPAP01 sp016180765--1||s__JADGQW01 sp017881505--1||s__SYBY01 sp005788585--1||s__SZUA-544 sp003251175--1||s__WVYX01 sp011772755--1:heptad_counter=MCP-24H--7||MCP-40H--2||MCP-44H--137||MCP-52H--4:lbd_counter=:lca_tree=o__Gemmatimonadales:length_avg=135.08333333333334:length_max=164.0:length_min=93.0:length_std=19.836103813318623:length_sum=3242.0:mismatch_avg=31.291666666666668:mismatch_max=66.0:mismatch_min=3.0:mismatch_std=21.939599232728785:mismatch_sum=751.0:name=N326015:qcovhsp_avg=98.64166666666665:qcovhsp_max=100.0:qcovhsp_min=95.2:qcovhsp_std=1.820395720636077:qcovhsp_sum=2367.3999999999996:qend_avg=134.41666666666666:qend_max=164.0:qend_min=93.0:qend_std=19.763639575628833:qend_sum=3226.0:qstart_avg=1.0416666666666667:qstart_max=2.0:qstart_min=1.0:qstart_std=0.2041241452319315:qstart_sum=25.0:ref_name_counter=GB_GCA_002483225.1_protein.faa_DLHL01000003.1_53@PF00015_full_PFAM.291.535--1||GB_GCA_003220905.1_protein.faa_QHTS01000276.1_10@PF00015_full_PFAM.286.524--1||GB_GCA_003222065.1_protein.faa_QHUV01000099.1_4@PF00015_full_PFAM.276.521--7||GB_GCA_003223395.1_protein.faa_QHUZ01000036.1_30@PF00015_full_PFAM.308.536--1||GB_GCA_003223455.1_protein.faa_QHVE01000107.1_2@PF00015_full_PFAM.104.332--5||GB_GCA_013361935.1_protein.faa_JABFXC010000099.1_31@PF00015_full_PFAM.350.553--3||GB_GCA_013820975.1_protein.faa_JACDHQ010000438.1_1@PF00015_full_PFAM.1.153--2||GB_GCA_016720905.1_protein.faa_JADKJT010000014.1_73@PF00015_full_PFAM.290.476--3||RS_GCF_013004105.1_protein.faa_NZ_CP053085.1_3117@PF00015_full_PFAM.282.550--1:scovhsp_avg=61.1875:scovhsp_max=77.4:scovhsp_min=50.0:scovhsp_std=6.371356588875615:scovhsp_sum=1468.5:send_avg=174.41666666666666:send_max=207.0:send_min=97.0:send_std=30.766888846215217:send_sum=4186.0:sstart_avg=40.75:sstart_max=74.0:sstart_min=2.0:sstart_std=17.587668604920943:sstart_sum=978.0])0:5e-09[&&NHX:Sample_counter=rhizpot1--33||rhizpot2--3||rhizpot3--16||rhiztom1--16||rhiztom2--9||rhiztom3--23:Type_counter=GTDB--51||capture--100:besthit_avg=75.75833333333334:besthit_max=97.8:besthit_min=47.7:besthit_std=16.65715453195561:besthit_sum=1818.2:bitscore_avg=174.79583333333335:bitscore_max=267.0:bitscore_min=91.7:bitscore_std=54.056833853194576:bitscore_sum=4195.1:capture_class_counter=c__Actinomycetia--1||c__Alphaproteobacteria--26||c__Bacilli--7||c__Clostridia--2||c__Desulfobulbia--1||c__Desulfovibrionia--2||c__Desulfuromonadia--4||c__Dormibacteria--2||c__Gammaproteobacteria--42||c__Halobacteria--3||c__Holophagae--2||c__Myxococcia--2||c__Negativicutes--1||c__Rhodothermia--1||c__Spirochaetia--1||c__Syntrophorhabdia--1||c__UBA4802--1||c__UBA9160--1:capture_domain_counter=d__Archaea--3||d__Bacteria--97:capture_family_counter=f__Aeromonadaceae--1||f__Anaeromyxobacteraceae--1||f__BM103--1||f__Bacillaceae--1||f__Beijerinckiaceae--4||f__Burkholderiaceae--8||f__Casimicrobiaceae--3||f__Desulfobulbaceae--1||f__Desulfovibrionaceae--2||f__Enterobacteriaceae--2||f__GCF-013343005--2||f__Geobacteraceae--2||f__Halieaceae--1||f__Haloarculaceae--2||f__Holophagaceae--2||f__Lachnospiraceae--1||f__Magnetospirillaceae--1||f__Methylomonadaceae--1||f__Micromonosporaceae--1||f__Myxococcaceae--1||f__Natrialbaceae--1||f__Paenibacillaceae--6||f__Pseudomonadaceae--10||f__Pseudopelobacteraceae--1||f__Rhodanobacteraceae--2||f__Rhodobacteraceae--1||f__Rhodocyclaceae--7||f__Ruminococcaceae--1||f__SZUA-21--1||f__Salinibacteraceae--1||f__Selenomonadaceae--1||f__Sphingomonadaceae--2||f__Spirochaetaceae_B--1||f__Stappiaceae--13||f__Syntrophorhabdaceae--1||f__Tistrellaceae--1||f__UBA5368--1||f__UBA6930--1||f__UBA8260--2||f__Wenzhouxiangellaceae--4||f__Xanthobacteraceae--4:capture_genus_counter=g__Actinoplanes--1||g__Aeromonas--1||g__Aminidesulfovibrio--1||g__Anaeromyxobacter--1||g__Aromatoleum--2||g__Azonexus--1||g__Bacillus--1||g__Bosea--4||g__Bradyrhizobium--3||g__Brenneria--1||g__CAG-353--1||g__Casimicrobium--3||g__Cohnella--3||g__DRKI01--1||g__Delta-02--1||g__Geomonas--2||g__Geothrix--2||g__Haliea--1||g__Halorhabdus--1||g__Halosimplex--1||g__Hyalangium--1||g__JACOUN01--2||g__JACPFJ01--1||g__Kineothrix--1||g__Luteibacter--1||g__MVZN01--1||g__Megalodesulfovibrio--1||g__Methylomonas--1||g__Methyloversatilis--1||g__Natronorubrum--1||g__Paenibacillus_B--1||g__Paenibacillus_C--1||g__Pandoraea--5||g__Paraburkholderia--2||g__Pectobacterium--1||g__Pseudomonas_E--10||g__Quinella--1||g__Reidiella--2||g__Rhodanobacter--1||g__Roseivivax--1||g__SZUA-21--1||g__Saccharibacillus--1||g__Salinibacter--1||g__Sphaerotilus--1||g__Sphingomonas--1||g__Sphingomonas_N--1||g__Spirochaeta_F--1||g__Stappia--13||g__Tardiphaga--1||g__Telmatospirillum--1||g__Thauera_A--1||g__Tistrella--1||g__UBA8260--2||g__VAUL01--1||g__VGRF01--1||g__Wenzhouxiangella--4:capture_order_counter=o__Bacillales--1||o__Burkholderiales--18||o__Desulfobulbales--1||o__Desulfovibrionales--2||o__Desulfuromonadales--1||o__Enterobacterales--3||o__GCF-013343005--2||o__Geobacterales--3||o__Halobacteriales--3||o__Holophagales--2||o__Lachnospirales--1||o__Methylococcales--1||o__Mycobacteriales--1||o__Myxococcales--2||o__Oscillospirales--1||o__Paenibacillales--6||o__Pseudomonadales--11||o__Rhizobiales--21||o__Rhodobacterales--1||o__Rhodospirillales--1||o__Rhodothermales--1||o__SZUA-21--1||o__Selenomonadales--1||o__Sphingomonadales--2||o__Spirochaetales_E--1||o__Syntrophorhabdales--1||o__Tistrellales--1||o__UBA4802--1||o__UBA8260--2||o__UBA9160--1||o__Xanthomonadales--6:capture_phylum_counter=p__Acidobacteriota--2||p__Actinobacteriota--1||p__Bacteroidota--1||p__Desulfobacterota--5||p__Desulfobacterota_G--1||p__Desulfobacterota_I--2||p__Dormibacterota--2||p__Firmicutes--7||p__Firmicutes_A--2||p__Firmicutes_C--1||p__Halobacteriota--3||p__Myxococcota--2||p__Myxococcota_A--1||p__Proteobacteria--68||p__Spirochaetota--2:capture_species_counter=s__Actinoplanes cyaneus--1||s__Aeromonas caviae--1||s__Aminidesulfovibrio sp002382645--1||s__Anaeromyxobacter sp000964525--1||s__Aromatoleum petrolei--2||s__Azonexus sp002470165--1||s__Bacillus siamensis--1||s__Bosea sp000735605--1||s__Bosea sp004144595--1||s__Bosea sp008253865--1||s__Bosea sp017308075--1||s__Bradyrhizobium japonicum_C--1||s__Bradyrhizobium liaoningense_C--1||s__Bradyrhizobium sp000426105--1||s__Brenneria goodwinii--1||s__CAG-353 sp002395525--1||s__Casimicrobium sp013298045--1||s__Casimicrobium sp013298695--2||s__Cohnella sp003001675--1||s__Cohnella sp019091135--2||s__DRKI01 sp011051875--1||s__Delta-02 sp003506795--1||s__Geomonas silvestris--1||s__Geomonas sp003499925--1||s__Geothrix sp016195985--1||s__Geothrix sp016714685--1||s__Haliea sp002414665--1||s__Halorhabdus sp009690625--1||s__Halosimplex carlsbadense--1||s__Hyalangium sp016926755--1||s__JACOUN01 sp016177805--2||s__JACPFJ01 sp015688915--1||s__Kineothrix sp910579935--1||s__Luteibacter rhizovicinus_B--1||s__MVZN01 sp018263175--1||s__Megalodesulfovibrio gigas--1||s__Methylomonas koyamae--1||s__Methyloversatilis discipulorum_A--1||s__Natronorubrum thiooxidans--1||s__Paenibacillus_B popilliae--1||s__Paenibacillus_C sp004345425--1||s__Pandoraea sputorum--5||s__Paraburkholderia caffeinilytica--1||s__Paraburkholderia sp004339745--1||s__Pectobacterium polaris--1||s__Pseudomonas_E arsenicoxydans_A--1||s__Pseudomonas_E azotoformans--2||s__Pseudomonas_E simiae--1||s__Pseudomonas_E sp000282215--2||s__Pseudomonas_E sp002901475--1||s__Pseudomonas_E sp009391885--2||s__Pseudomonas_E sp900596015--1||s__Quinella sp017477125--1||s__Reidiella endopervernicosa--2||s__Rhodanobacter glycinis_A--1||s__Roseivivax marinus--1||s__SZUA-21 sp003233345--1||s__Saccharibacillus endophyticus--1||s__Salinibacter ruber--1||s__Sphaerotilus hippei--1||s__Sphingomonas desiccabilis--1||s__Sphingomonas_N sp000333335--1||s__Spirochaeta_F sp016936555--1||s__Stappia sp003610575--13||s__Tardiphaga sp007018905--1||s__Telmatospirillum siberiense--1||s__Thauera_A nasutitermitis--1||s__Tistrella bauzanensis--1||s__UBA8260 sp003134115--2||s__VAUL01 sp005774545--1||s__VGRF01 sp016875395--1||s__Wenzhouxiangella sp003565625--4:evalue_avg=7.800000292916745e-25:evalue_max=1.61e-23:evalue_min=1.07e-91:evalue_std=3.3065994544725648e-24:evalue_sum=1.8720000703000188e-23:gapopen_avg=0.25:gapopen_max=2.0:gapopen_min=0.0:gapopen_std=0.531609533071195:gapopen_sum=6.0:gtdb_class_counter=c__Gemmatimonadetes--50||c__Thermoleophilia--1:gtdb_domain_counter=d__Bacteria--51:gtdb_family_counter=f__GWC2-71-9--31||f__Gemmatimonadaceae--18||f__JACORV01--1||f__Solirubrobacteraceae--1:gtdb_genus_counter=g__13-1-40CM-70-15--1||g__20CM-2-65-7--10||g__20CM-4-69-16--5||g__40CM-2-70-7--1||g__AG11--1||g__AG2--1||g__AG25--1||g__AG29--2||g__AG41--8||g__Gemmatimonas--9||g__Gemmatirosa--1||g__JAABRT01--3||g__JABFXC01--3||g__JACPAP01--1||g__JADGQW01--1||g__SYBY01--1||g__SZUA-544--1||g__WVYX01--1:gtdb_order_counter=o__Gemmatimonadales--50||o__Solirubrobacterales--1:gtdb_phylum_counter=p__Actinobacteriota--1||p__Gemmatimonadota--50:gtdb_species_counter=s__13-1-40CM-70-15 sp003223415--1||s__20CM-2-65-7 sp001915025--1||s__20CM-2-65-7 sp003220955--1||s__20CM-2-65-7 sp003220985--1||s__20CM-2-65-7 sp003221035--1||s__20CM-2-65-7 sp003221075--1||s__20CM-2-65-7 sp003221825--1||s__20CM-2-65-7 sp003221895--1||s__20CM-2-65-7 sp003221985--1||s__20CM-2-65-7 sp003222195--1||s__20CM-2-65-7 sp003223395--1||s__20CM-4-69-16 sp001917665--1||s__20CM-4-69-16 sp001919865--1||s__20CM-4-69-16 sp003220795--1||s__20CM-4-69-16 sp003220935--1||s__20CM-4-69-16 sp003222135--1||s__40CM-2-70-7 sp003222205--1||s__AG11 sp003223455--1||s__AG2 sp003222065--1||s__AG25 sp003221005--1||s__AG29 sp003221995--1||s__AG29 sp003222115--1||s__AG41 sp003220855--1||s__AG41 sp003220905--1||s__AG41 sp003221045--1||s__AG41 sp003221085--1||s__AG41 sp003222035--1||s__AG41 sp003222055--1||s__AG41 sp003222085--1||s__AG41 sp003222155--1||s__Gemmatimonas aurantiaca--1||s__Gemmatimonas phototrophica--1||s__Gemmatimonas sp002483225--1||s__Gemmatimonas sp013004105--1||s__Gemmatimonas sp016720905--1||s__Gemmatimonas sp016741895--1||s__Gemmatimonas sp016742275--1||s__Gemmatimonas sp017991005--1||s__Gemmatimonas sp018969225--1||s__Gemmatirosa kalamazoonesis--1||s__JAABRT01 sp011390805--1||s__JAABRT01 sp011390885--1||s__JAABRT01 sp011390935--1||s__JABFXC01 sp013361745--1||s__JABFXC01 sp013361935--2||s__JACPAP01 sp016180765--1||s__JADGQW01 sp017881505--1||s__SYBY01 sp005788585--1||s__SZUA-544 sp003251175--1||s__WVYX01 sp011772755--1:heptad_counter=MCP-24H--7||MCP-40H--2||MCP-44H--138||MCP-52H--4:lbd_counter=:lca_tree=o__Gemmatimonadales:length_avg=135.08333333333334:length_max=164.0:length_min=93.0:length_std=19.836103813318623:length_sum=3242.0:mismatch_avg=31.291666666666668:mismatch_max=66.0:mismatch_min=3.0:mismatch_std=21.939599232728785:mismatch_sum=751.0:name=N326016:qcovhsp_avg=98.64166666666665:qcovhsp_max=100.0:qcovhsp_min=95.2:qcovhsp_std=1.820395720636077:qcovhsp_sum=2367.3999999999996:qend_avg=134.41666666666666:qend_max=164.0:qend_min=93.0:qend_std=19.763639575628837:qend_sum=3226.0:qstart_avg=1.0416666666666667:qstart_max=2.0:qstart_min=1.0:qstart_std=0.2041241452319315:qstart_sum=25.0:ref_name_counter=GB_GCA_002483225.1_protein.faa_DLHL01000003.1_53@PF00015_full_PFAM.291.535--1||GB_GCA_003220905.1_protein.faa_QHTS01000276.1_10@PF00015_full_PFAM.286.524--1||GB_GCA_003222065.1_protein.faa_QHUV01000099.1_4@PF00015_full_PFAM.276.521--7||GB_GCA_003223395.1_protein.faa_QHUZ01000036.1_30@PF00015_full_PFAM.308.536--1||GB_GCA_003223455.1_protein.faa_QHVE01000107.1_2@PF00015_full_PFAM.104.332--5||GB_GCA_013361935.1_protein.faa_JABFXC010000099.1_31@PF00015_full_PFAM.350.553--3||GB_GCA_013820975.1_protein.faa_JACDHQ010000438.1_1@PF00015_full_PFAM.1.153--2||GB_GCA_016720905.1_protein.faa_JADKJT010000014.1_73@PF00015_full_PFAM.290.476--3||RS_GCF_013004105.1_protein.faa_NZ_CP053085.1_3117@PF00015_full_PFAM.282.550--1:scovhsp_avg=61.1875:scovhsp_max=77.4:scovhsp_min=50.0:scovhsp_std=6.371356588875615:scovhsp_sum=1468.5:send_avg=174.41666666666666:send_max=207.0:send_min=97.0:send_std=30.766888846215217:send_sum=4186.0:sstart_avg=40.75:sstart_max=74.0:sstart_min=2.0:sstart_std=17.587668604920943:sstart_sum=978.0],(8ca1fba7-5cfe-475a-a6a2-a5142c12effe_6@MCPsignal.519.575:0.0183693[&&NHX:Sample=rhiztom1:Type=capture:capture_class=c__Polyangia:capture_domain=d__Bacteria:capture_family=f__Polyangiaceae:capture_genus=g__JADJKB01:capture_order=o__Polyangiales:capture_phylum=p__Myxococcota:capture_species=s__JADJKB01 sp015075635:heptad=MCP-24H],(b211382d-4a76-4e66-91e4-2e68a52b4164_4@MCPsignal.87.147:5e-09[&&NHX:Sample=rhiztom1:Type=capture:capture_class=c__Alphaproteobacteria:capture_domain=d__Bacteria:capture_family=f__Beijerinckiaceae:capture_genus=g__Microvirga:capture_order=o__Rhizobiales:capture_phylum=p__Proteobacteria:capture_species=s__Microvirga lotononidis:heptad=MCP-24H],a2f93af7-2a22-43b1-9830-76f7e3a06077_1@MCPsignal.33.168:0.198066[&&NHX:Sample=rhiztom3:Type=capture:capture_class=c__Gammaproteobacteria:capture_domain=d__Bacteria:capture_family=f__Burkholderiaceae:capture_genus=g__Paraburkholderia:capture_order=o__Burkholderiales:capture_phylum=p__Proteobacteria:capture_species=s__Paraburkholderia sp002870125:heptad=MCP-44H])0.79:0.0170586[&&NHX:Sample_counter=rhiztom1--1||rhiztom3--1:Type_counter=capture--2:capture_class_counter=c__Alphaproteobacteria--1||c__Gammaproteobacteria--1:capture_domain_counter=d__Bacteria--2:capture_family_counter=f__Beijerinckiaceae--1||f__Burkholderiaceae--1:capture_genus_counter=g__Microvirga--1||g__Paraburkholderia--1:capture_order_counter=o__Burkholderiales--1||o__Rhizobiales--1:capture_phylum_counter=p__Proteobacteria--2:capture_species_counter=s__Microvirga lotononidis--1||s__Paraburkholderia sp002870125--1:gtdb_class_counter=:gtdb_domain_counter=:gtdb_family_counter=:gtdb_genus_counter=:gtdb_order_counter=:gtdb_phylum_counter=:gtdb_species_counter=:heptad_counter=MCP-24H--1||MCP-44H--1:lbd_counter=:name=N326020:ref_name_counter=])0.983:0.198505[&&NHX:Sample_counter=rhiztom1--2||rhiztom3--1:Type_counter=capture--3:capture_class_counter=c__Alphaproteobacteria--1||c__Gammaproteobacteria--1||c__Polyangia--1:capture_domain_counter=d__Bacteria--3:capture_family_counter=f__Beijerinckiaceae--1||f__Burkholderiaceae--1||f__Polyangiaceae--1:capture_genus_counter=g__JADJKB01--1||g__Microvirga--1||g__Paraburkholderia--1:capture_order_counter=o__Burkholderiales--1||o__Polyangiales--1||o__Rhizobiales--1:capture_phylum_counter=p__Myxococcota--1||p__Proteobacteria--2:capture_species_counter=s__JADJKB01 sp015075635--1||s__Microvirga lotononidis--1||s__Paraburkholderia sp002870125--1:gtdb_class_counter=:gtdb_domain_counter=:gtdb_family_counter=:gtdb_genus_counter=:gtdb_order_counter=:gtdb_phylum_counter=:gtdb_species_counter=:heptad_counter=MCP-24H--2||MCP-44H--1:lbd_counter=:name=N326021:ref_name_counter=])1:0.337166[&&NHX:Sample_counter=rhizpot1--33||rhizpot2--3||rhizpot3--16||rhiztom1--18||rhiztom2--9||rhiztom3--24:Type_counter=GTDB--51||capture--103:besthit_avg=75.75833333333334:besthit_max=97.8:besthit_min=47.7:besthit_std=16.65715453195561:besthit_sum=1818.2:bitscore_avg=174.79583333333335:bitscore_max=267.0:bitscore_min=91.7:bitscore_std=54.056833853194576:bitscore_sum=4195.1:capture_class_counter=c__Actinomycetia--1||c__Alphaproteobacteria--27||c__Bacilli--7||c__Clostridia--2||c__Desulfobulbia--1||c__Desulfovibrionia--2||c__Desulfuromonadia--4||c__Dormibacteria--2||c__Gammaproteobacteria--43||c__Halobacteria--3||c__Holophagae--2||c__Myxococcia--2||c__Negativicutes--1||c__Polyangia--1||c__Rhodothermia--1||c__Spirochaetia--1||c__Syntrophorhabdia--1||c__UBA4802--1||c__UBA9160--1:capture_domain_counter=d__Archaea--3||d__Bacteria--100:capture_family_counter=f__Aeromonadaceae--1||f__Anaeromyxobacteraceae--1||f__BM103--1||f__Bacillaceae--1||f__Beijerinckiaceae--5||f__Burkholderiaceae--9||f__Casimicrobiaceae--3||f__Desulfobulbaceae--1||f__Desulfovibrionaceae--2||f__Enterobacteriaceae--2||f__GCF-013343005--2||f__Geobacteraceae--2||f__Halieaceae--1||f__Haloarculaceae--2||f__Holophagaceae--2||f__Lachnospiraceae--1||f__Magnetospirillaceae--1||f__Methylomonadaceae--1||f__Micromonosporaceae--1||f__Myxococcaceae--1||f__Natrialbaceae--1||f__Paenibacillaceae--6||f__Polyangiaceae--1||f__Pseudomonadaceae--10||f__Pseudopelobacteraceae--1||f__Rhodanobacteraceae--2||f__Rhodobacteraceae--1||f__Rhodocyclaceae--7||f__Ruminococcaceae--1||f__SZUA-21--1||f__Salinibacteraceae--1||f__Selenomonadaceae--1||f__Sphingomonadaceae--2||f__Spirochaetaceae_B--1||f__Stappiaceae--13||f__Syntrophorhabdaceae--1||f__Tistrellaceae--1||f__UBA5368--1||f__UBA6930--1||f__UBA8260--2||f__Wenzhouxiangellaceae--4||f__Xanthobacteraceae--4:capture_genus_counter=g__Actinoplanes--1||g__Aeromonas--1||g__Aminidesulfovibrio--1||g__Anaeromyxobacter--1||g__Aromatoleum--2||g__Azonexus--1||g__Bacillus--1||g__Bosea--4||g__Bradyrhizobium--3||g__Brenneria--1||g__CAG-353--1||g__Casimicrobium--3||g__Cohnella--3||g__DRKI01--1||g__Delta-02--1||g__Geomonas--2||g__Geothrix--2||g__Haliea--1||g__Halorhabdus--1||g__Halosimplex--1||g__Hyalangium--1||g__JACOUN01--2||g__JACPFJ01--1||g__JADJKB01--1||g__Kineothrix--1||g__Luteibacter--1||g__MVZN01--1||g__Megalodesulfovibrio--1||g__Methylomonas--1||g__Methyloversatilis--1||g__Microvirga--1||g__Natronorubrum--1||g__Paenibacillus_B--1||g__Paenibacillus_C--1||g__Pandoraea--5||g__Paraburkholderia--3||g__Pectobacterium--1||g__Pseudomonas_E--10||g__Quinella--1||g__Reidiella--2||g__Rhodanobacter--1||g__Roseivivax--1||g__SZUA-21--1||g__Saccharibacillus--1||g__Salinibacter--1||g__Sphaerotilus--1||g__Sphingomonas--1||g__Sphingomonas_N--1||g__Spirochaeta_F--1||g__Stappia--13||g__Tardiphaga--1||g__Telmatospirillum--1||g__Thauera_A--1||g__Tistrella--1||g__UBA8260--2||g__VAUL01--1||g__VGRF01--1||g__Wenzhouxiangella--4:capture_order_counter=o__Bacillales--1||o__Burkholderiales--19||o__Desulfobulbales--1||o__Desulfovibrionales--2||o__Desulfuromonadales--1||o__Enterobacterales--3||o__GCF-013343005--2||o__Geobacterales--3||o__Halobacteriales--3||o__Holophagales--2||o__Lachnospirales--1||o__Methylococcales--1||o__Mycobacteriales--1||o__Myxococcales--2||o__Oscillospirales--1||o__Paenibacillales--6||o__Polyangiales--1||o__Pseudomonadales--11||o__Rhizobiales--22||o__Rhodobacterales--1||o__Rhodospirillales--1||o__Rhodothermales--1||o__SZUA-21--1||o__Selenomonadales--1||o__Sphingomonadales--2||o__Spirochaetales_E--1||o__Syntrophorhabdales--1||o__Tistrellales--1||o__UBA4802--1||o__UBA8260--2||o__UBA9160--1||o__Xanthomonadales--6:capture_phylum_counter=p__Acidobacteriota--2||p__Actinobacteriota--1||p__Bacteroidota--1||p__Desulfobacterota--5||p__Desulfobacterota_G--1||p__Desulfobacterota_I--2||p__Dormibacterota--2||p__Firmicutes--7||p__Firmicutes_A--2||p__Firmicutes_C--1||p__Halobacteriota--3||p__Myxococcota--3||p__Myxococcota_A--1||p__Proteobacteria--70||p__Spirochaetota--2:capture_species_counter=s__Actinoplanes cyaneus--1||s__Aeromonas caviae--1||s__Aminidesulfovibrio sp002382645--1||s__Anaeromyxobacter sp000964525--1||s__Aromatoleum petrolei--2||s__Azonexus sp002470165--1||s__Bacillus siamensis--1||s__Bosea sp000735605--1||s__Bosea sp004144595--1||s__Bosea sp008253865--1||s__Bosea sp017308075--1||s__Bradyrhizobium japonicum_C--1||s__Bradyrhizobium liaoningense_C--1||s__Bradyrhizobium sp000426105--1||s__Brenneria goodwinii--1||s__CAG-353 sp002395525--1||s__Casimicrobium sp013298045--1||s__Casimicrobium sp013298695--2||s__Cohnella sp003001675--1||s__Cohnella sp019091135--2||s__DRKI01 sp011051875--1||s__Delta-02 sp003506795--1||s__Geomonas silvestris--1||s__Geomonas sp003499925--1||s__Geothrix sp016195985--1||s__Geothrix sp016714685--1||s__Haliea sp002414665--1||s__Halorhabdus sp009690625--1||s__Halosimplex carlsbadense--1||s__Hyalangium sp016926755--1||s__JACOUN01 sp016177805--2||s__JACPFJ01 sp015688915--1||s__JADJKB01 sp015075635--1||s__Kineothrix sp910579935--1||s__Luteibacter rhizovicinus_B--1||s__MVZN01 sp018263175--1||s__Megalodesulfovibrio gigas--1||s__Methylomonas koyamae--1||s__Methyloversatilis discipulorum_A--1||s__Microvirga lotononidis--1||s__Natronorubrum thiooxidans--1||s__Paenibacillus_B popilliae--1||s__Paenibacillus_C sp004345425--1||s__Pandoraea sputorum--5||s__Paraburkholderia caffeinilytica--1||s__Paraburkholderia sp002870125--1||s__Paraburkholderia sp004339745--1||s__Pectobacterium polaris--1||s__Pseudomonas_E arsenicoxydans_A--1||s__Pseudomonas_E azotoformans--2||s__Pseudomonas_E simiae--1||s__Pseudomonas_E sp000282215--2||s__Pseudomonas_E sp002901475--1||s__Pseudomonas_E sp009391885--2||s__Pseudomonas_E sp900596015--1||s__Quinella sp017477125--1||s__Reidiella endopervernicosa--2||s__Rhodanobacter glycinis_A--1||s__Roseivivax marinus--1||s__SZUA-21 sp003233345--1||s__Saccharibacillus endophyticus--1||s__Salinibacter ruber--1||s__Sphaerotilus hippei--1||s__Sphingomonas desiccabilis--1||s__Sphingomonas_N sp000333335--1||s__Spirochaeta_F sp016936555--1||s__Stappia sp003610575--13||s__Tardiphaga sp007018905--1||s__Telmatospirillum siberiense--1||s__Thauera_A nasutitermitis--1||s__Tistrella bauzanensis--1||s__UBA8260 sp003134115--2||s__VAUL01 sp005774545--1||s__VGRF01 sp016875395--1||s__Wenzhouxiangella sp003565625--4:evalue_avg=7.800000292916745e-25:evalue_max=1.61e-23:evalue_min=1.07e-91:evalue_std=3.3065994544725648e-24:evalue_sum=1.8720000703000188e-23:gapopen_avg=0.25:gapopen_max=2.0:gapopen_min=0.0:gapopen_std=0.531609533071195:gapopen_sum=6.0:gtdb_class_counter=c__Gemmatimonadetes--50||c__Thermoleophilia--1:gtdb_domain_counter=d__Bacteria--51:gtdb_family_counter=f__GWC2-71-9--31||f__Gemmatimonadaceae--18||f__JACORV01--1||f__Solirubrobacteraceae--1:gtdb_genus_counter=g__13-1-40CM-70-15--1||g__20CM-2-65-7--10||g__20CM-4-69-16--5||g__40CM-2-70-7--1||g__AG11--1||g__AG2--1||g__AG25--1||g__AG29--2||g__AG41--8||g__Gemmatimonas--9||g__Gemmatirosa--1||g__JAABRT01--3||g__JABFXC01--3||g__JACPAP01--1||g__JADGQW01--1||g__SYBY01--1||g__SZUA-544--1||g__WVYX01--1:gtdb_order_counter=o__Gemmatimonadales--50||o__Solirubrobacterales--1:gtdb_phylum_counter=p__Actinobacteriota--1||p__Gemmatimonadota--50:gtdb_species_counter=s__13-1-40CM-70-15 sp003223415--1||s__20CM-2-65-7 sp001915025--1||s__20CM-2-65-7 sp003220955--1||s__20CM-2-65-7 sp003220985--1||s__20CM-2-65-7 sp003221035--1||s__20CM-2-65-7 sp003221075--1||s__20CM-2-65-7 sp003221825--1||s__20CM-2-65-7 sp003221895--1||s__20CM-2-65-7 sp003221985--1||s__20CM-2-65-7 sp003222195--1||s__20CM-2-65-7 sp003223395--1||s__20CM-4-69-16 sp001917665--1||s__20CM-4-69-16 sp001919865--1||s__20CM-4-69-16 sp003220795--1||s__20CM-4-69-16 sp003220935--1||s__20CM-4-69-16 sp003222135--1||s__40CM-2-70-7 sp003222205--1||s__AG11 sp003223455--1||s__AG2 sp003222065--1||s__AG25 sp003221005--1||s__AG29 sp003221995--1||s__AG29 sp003222115--1||s__AG41 sp003220855--1||s__AG41 sp003220905--1||s__AG41 sp003221045--1||s__AG41 sp003221085--1||s__AG41 sp003222035--1||s__AG41 sp003222055--1||s__AG41 sp003222085--1||s__AG41 sp003222155--1||s__Gemmatimonas aurantiaca--1||s__Gemmatimonas phototrophica--1||s__Gemmatimonas sp002483225--1||s__Gemmatimonas sp013004105--1||s__Gemmatimonas sp016720905--1||s__Gemmatimonas sp016741895--1||s__Gemmatimonas sp016742275--1||s__Gemmatimonas sp017991005--1||s__Gemmatimonas sp018969225--1||s__Gemmatirosa kalamazoonesis--1||s__JAABRT01 sp011390805--1||s__JAABRT01 sp011390885--1||s__JAABRT01 sp011390935--1||s__JABFXC01 sp013361745--1||s__JABFXC01 sp013361935--2||s__JACPAP01 sp016180765--1||s__JADGQW01 sp017881505--1||s__SYBY01 sp005788585--1||s__SZUA-544 sp003251175--1||s__WVYX01 sp011772755--1:heptad_counter=MCP-24H--9||MCP-40H--2||MCP-44H--139||MCP-52H--4:lbd_counter=:lca_tree=o__Gemmatimonadales:length_avg=135.08333333333334:length_max=164.0:length_min=93.0:length_std=19.836103813318623:length_sum=3242.0:mismatch_avg=31.291666666666668:mismatch_max=66.0:mismatch_min=3.0:mismatch_std=21.939599232728785:mismatch_sum=751.0:name=N326022:qcovhsp_avg=98.64166666666665:qcovhsp_max=100.0:qcovhsp_min=95.2:qcovhsp_std=1.820395720636077:qcovhsp_sum=2367.3999999999996:qend_avg=134.41666666666666:qend_max=164.0:qend_min=93.0:qend_std=19.763639575628837:qend_sum=3226.0:qstart_avg=1.0416666666666667:qstart_max=2.0:qstart_min=1.0:qstart_std=0.2041241452319315:qstart_sum=25.0:ref_name_counter=GB_GCA_002483225.1_protein.faa_DLHL01000003.1_53@PF00015_full_PFAM.291.535--1||GB_GCA_003220905.1_protein.faa_QHTS01000276.1_10@PF00015_full_PFAM.286.524--1||GB_GCA_003222065.1_protein.faa_QHUV01000099.1_4@PF00015_full_PFAM.276.521--7||GB_GCA_003223395.1_protein.faa_QHUZ01000036.1_30@PF00015_full_PFAM.308.536--1||GB_GCA_003223455.1_protein.faa_QHVE01000107.1_2@PF00015_full_PFAM.104.332--5||GB_GCA_013361935.1_protein.faa_JABFXC010000099.1_31@PF00015_full_PFAM.350.553--3||GB_GCA_013820975.1_protein.faa_JACDHQ010000438.1_1@PF00015_full_PFAM.1.153--2||GB_GCA_016720905.1_protein.faa_JADKJT010000014.1_73@PF00015_full_PFAM.290.476--3||RS_GCF_013004105.1_protein.faa_NZ_CP053085.1_3117@PF00015_full_PFAM.282.550--1:scovhsp_avg=61.1875:scovhsp_max=77.4:scovhsp_min=50.0:scovhsp_std=6.371356588875615:scovhsp_sum=1468.5:send_avg=174.41666666666666:send_max=207.0:send_min=97.0:send_std=30.766888846215217:send_sum=4186.0:sstart_avg=40.75:sstart_max=74.0:sstart_min=2.0:sstart_std=17.587668604920943:sstart_sum=978.0],((5b604be6-af62-4596-9ef5-e53e63fe51f6_1@MCPsignal.112.217:0.347334[&&NHX:Sample=rhizpot2:Type=capture:capture_class=c__Alphaproteobacteria:capture_domain=d__Bacteria:capture_family=f__Caulobacteraceae:capture_genus=g__Asticcacaulis:capture_order=o__Caulobacterales:capture_phylum=p__Proteobacteria:capture_species=s__Asticcacaulis benevestitus:heptad=MCP-44H],(((GB_GCA_017881445.1_protein.faa_JADGQX010000063.1_11@PF00015_full_PFAM.548.760:0.180727[&&NHX:Type=GTDB:gtdb_class=c__Gemmatimonadetes:gtdb_domain=d__Bacteria:gtdb_family=f__RSA9:gtdb_genus=g__JADGQX01:gtdb_order=o__Longimicrobiales:gtdb_phylum=p__Gemmatimonadota:gtdb_species=s__JADGQX01 sp017881445:heptad=MCP-44H:species=d__Bacteria_p__Gemmatimonadota_c__Gemmatimonadetes_o__Longimicrobiales_f__RSA9_g__JADGQX01_s__JADGQX01 sp017881445],024a6a02-4d5c-4f4e-a79f-1950cd5c30c9_2@MCPsignal.32.74:0.238997[&&NHX:Sample=rhiztom2:Type=capture:capture_class=c__Omnitrophia:capture_domain=d__Bacteria:capture_family=f__UBA2337:capture_genus=g__CAIJHQ01:capture_order=o__Omnitrophales:capture_phylum=p__Omnitrophota:capture_species=s__CAIJHQ01 sp903819565:heptad=MCP-44H])0.817:0.160979[&&NHX:Sample_counter=rhiztom2--1:Type_counter=GTDB--1||capture--1:capture_class_counter=c__Omnitrophia--1:capture_domain_counter=d__Bacteria--1:capture_family_counter=f__UBA2337--1:capture_genus_counter=g__CAIJHQ01--1:capture_order_counter=o__Omnitrophales--1:capture_phylum_counter=p__Omnitrophota--1:capture_species_counter=s__CAIJHQ01 sp903819565--1:gtdb_class_counter=c__Gemmatimonadetes--1:gtdb_domain_counter=d__Bacteria--1:gtdb_family_counter=f__RSA9--1:gtdb_genus_counter=g__JADGQX01--1:gtdb_order_counter=o__Longimicrobiales--1:gtdb_phylum_counter=p__Gemmatimonadota--1:gtdb_species_counter=s__JADGQX01 sp017881445--1:heptad_counter=MCP-44H--2:lbd_counter=:lca_tree=s__JADGQX01 sp017881445:name=N326026:ref_name_counter=],GB_GCA_017881445.1_protein.faa_JADGQX010000023.1_8@PF00015_full_PFAM.529.765:0.14125[&&NHX:Type=GTDB:gtdb_class=c__Gemmatimonadetes:gtdb_domain=d__Bacteria:gtdb_family=f__RSA9:gtdb_genus=g__JADGQX01:gtdb_order=o__Longimicrobiales:gtdb_phylum=p__Gemmatimonadota:gtdb_species=s__JADGQX01 sp017881445:heptad=MCP-44H:species=d__Bacteria_p__Gemmatimonadota_c__Gemmatimonadetes_o__Longimicrobiales_f__RSA9_g__JADGQX01_s__JADGQX01 sp017881445])0.828:0.063424[&&NHX:Sample_counter=rhiztom2--1:Type_counter=GTDB--2||capture--1:capture_class_counter=c__Omnitrophia--1:capture_domain_counter=d__Bacteria--1:capture_family_counter=f__UBA2337--1:capture_genus_counter=g__CAIJHQ01--1:capture_order_counter=o__Omnitrophales--1:capture_phylum_counter=p__Omnitrophota--1:capture_species_counter=s__CAIJHQ01 sp903819565--1:gtdb_class_counter=c__Gemmatimonadetes--2:gtdb_domain_counter=d__Bacteria--2:gtdb_family_counter=f__RSA9--2:gtdb_genus_counter=g__JADGQX01--2:gtdb_order_counter=o__Longimicrobiales--2:gtdb_phylum_counter=p__Gemmatimonadota--2:gtdb_species_counter=s__JADGQX01 sp017881445--2:heptad_counter=MCP-44H--3:lbd_counter=:lca_tree=s__JADGQX01 sp017881445:name=N326028:ref_name_counter=],GB_GCA_017881445.1_protein.faa_JADGQX010000091.1_10@PF00015_full_PFAM.574.761:0.241649[&&NHX:Type=GTDB:gtdb_class=c__Gemmatimonadetes:gtdb_domain=d__Bacteria:gtdb_family=f__RSA9:gtdb_genus=g__JADGQX01:gtdb_order=o__Longimicrobiales:gtdb_phylum=p__Gemmatimonadota:gtdb_species=s__JADGQX01 sp017881445:heptad=MCP-44H:species=d__Bacteria_p__Gemmatimonadota_c__Gemmatimonadetes_o__Longimicrobiales_f__RSA9_g__JADGQX01_s__JADGQX01 sp017881445])0.966:0.309418[&&NHX:Sample_counter=rhiztom2--1:Type_counter=GTDB--3||capture--1:capture_class_counter=c__Omnitrophia--1:capture_domain_counter=d__Bacteria--1:capture_family_counter=f__UBA2337--1:capture_genus_counter=g__CAIJHQ01--1:capture_order_counter=o__Omnitrophales--1:capture_phylum_counter=p__Omnitrophota--1:capture_species_counter=s__CAIJHQ01 sp903819565--1:gtdb_class_counter=c__Gemmatimonadetes--3:gtdb_domain_counter=d__Bacteria--3:gtdb_family_counter=f__RSA9--3:gtdb_genus_counter=g__JADGQX01--3:gtdb_order_counter=o__Longimicrobiales--3:gtdb_phylum_counter=p__Gemmatimonadota--3:gtdb_species_counter=s__JADGQX01 sp017881445--3:heptad_counter=MCP-44H--4:lbd_counter=:lca_tree=s__JADGQX01 sp017881445:name=N326030:ref_name_counter=])0.983:0.288946[&&NHX:Sample_counter=rhizpot2--1||rhiztom2--1:Type_counter=GTDB--3||capture--2:capture_class_counter=c__Alphaproteobacteria--1||c__Omnitrophia--1:capture_domain_counter=d__Bacteria--2:capture_family_counter=f__Caulobacteraceae--1||f__UBA2337--1:capture_genus_counter=g__Asticcacaulis--1||g__CAIJHQ01--1:capture_order_counter=o__Caulobacterales--1||o__Omnitrophales--1:capture_phylum_counter=p__Omnitrophota--1||p__Proteobacteria--1:capture_species_counter=s__Asticcacaulis benevestitus--1||s__CAIJHQ01 sp903819565--1:gtdb_class_counter=c__Gemmatimonadetes--3:gtdb_domain_counter=d__Bacteria--3:gtdb_family_counter=f__RSA9--3:gtdb_genus_counter=g__JADGQX01--3:gtdb_order_counter=o__Longimicrobiales--3:gtdb_phylum_counter=p__Gemmatimonadota--3:gtdb_species_counter=s__JADGQX01 sp017881445--3:heptad_counter=MCP-44H--5:lbd_counter=:lca_tree=s__JADGQX01 sp017881445:name=N326031:ref_name_counter=],(((((RS_GCF_004365575.1_protein.faa_NZ_SOBG01000002.1_273@PF00015_full_PFAM.449.658:0.88391[&&NHX:Type=GTDB:gtdb_class=c__Fusobacteriia:gtdb_domain=d__Bacteria:gtdb_family=f__Fusobacteriaceae:gtdb_genus=g__Hypnocyclicus:gtdb_order=o__Fusobacteriales:gtdb_phylum=p__Fusobacteriota:gtdb_species=s__Hypnocyclicus thermotrophus:heptad=MCP-44H:species=d__Bacteria_p__Fusobacteriota_c__Fusobacteriia_o__Fusobacteriales_f__Fusobacteriaceae_g__Hypnocyclicus_s__Hypnocyclicus thermotrophus],b2ef59f3-be37-4ebd-9cf5-20c92319ec57_2@MCPsignal.20.46:1e-08[&&NHX:Sample=rhiztom1:Type=capture:capture_class=c__Gammaproteobacteria:capture_domain=d__Bacteria:capture_family=f__Pseudomonadaceae:capture_genus=g__Pseudomonas_E:capture_order=o__Pseudomonadales:capture_phylum=p__Proteobacteria:capture_species=s__Pseudomonas_E brassicacearum_A:heptad=MCP-40H])0.881:0.686889[&&NHX:Sample_counter=rhiztom1--1:Type_counter=GTDB--1||capture--1:capture_class_counter=c__Gammaproteobacteria--1:capture_domain_counter=d__Bacteria--1:capture_family_counter=f__Pseudomonadaceae--1:capture_genus_counter=g__Pseudomonas_E--1:capture_order_counter=o__Pseudomonadales--1:capture_phylum_counter=p__Proteobacteria--1:capture_species_counter=s__Pseudomonas_E brassicacearum_A--1:gtdb_class_counter=c__Fusobacteriia--1:gtdb_domain_counter=d__Bacteria--1:gtdb_family_counter=f__Fusobacteriaceae--1:gtdb_genus_counter=g__Hypnocyclicus--1:gtdb_order_counter=o__Fusobacteriales--1:gtdb_phylum_counter=p__Fusobacteriota--1:gtdb_species_counter=s__Hypnocyclicus thermotrophus--1:heptad_counter=MCP-40H--1||MCP-44H--1:lbd_counter=:lca_tree=s__Hypnocyclicus thermotrophus:name=N326034:ref_name_counter=],((RS_GCF_000374545.1_protein.faa_NZ_KB894582.1_275@PF00015_full_PFAM.161.369:0.1529[&&NHX:Type=GTDB:gtdb_class=c__Negativicutes:gtdb_domain=d__Bacteria:gtdb_family=f__Anaeromusaceae:gtdb_genus=g__Anaeromusa:gtdb_order=o__Anaeromusales:gtdb_phylum=p__Firmicutes_C:gtdb_species=s__Anaeromusa acidaminophila:heptad=MCP-44H:species=d__Bacteria_p__Firmicutes_C_c__Negativicutes_o__Anaeromusales_f__Anaeromusaceae_g__Anaeromusa_s__Anaeromusa acidaminophila],a7d2271b-be8f-4c5d-b4fe-a0f5f1b832ab_4@MCPsignal.53.87:5e-09[&&NHX:Sample=rhiztom2:Type=capture:besthit=97.1:bitscore=60.1:capture_class=c__Gammaproteobacteria:capture_domain=d__Bacteria:capture_family=f__S144-34:capture_genus=g__S144-34:capture_order=o__S144-34:capture_phylum=p__Proteobacteria:capture_species=s__S144-34 sp015494165:evalue=2.21e-14:gapopen=0.0:heptad=MCP-40H:length=34.0:mismatch=1.0:qcovhsp=100.0:qend=34.0:qstart=1.0:ref_name=RS_GCF_002204795.1_protein.faa_NZ_NIXO01000018.1_81@PF00015_full_PFAM.72.110:scovhsp=89.5:send=36.0:sstart=3.0])0.804:0.168154[&&NHX:Sample_counter=rhiztom2--1:Type_counter=GTDB--1||capture--1:besthit_avg=97.1:besthit_max=97.1:besthit_min=97.1:besthit_std=0:besthit_sum=97.1:bitscore_avg=60.1:bitscore_max=60.1:bitscore_min=60.1:bitscore_std=0:bitscore_sum=60.1:capture_class_counter=c__Gammaproteobacteria--1:capture_domain_counter=d__Bacteria--1:capture_family_counter=f__S144-34--1:capture_genus_counter=g__S144-34--1:capture_order_counter=o__S144-34--1:capture_phylum_counter=p__Proteobacteria--1:capture_species_counter=s__S144-34 sp015494165--1:evalue_avg=2.21e-14:evalue_max=2.21e-14:evalue_min=2.21e-14:evalue_std=0:evalue_sum=2.21e-14:gapopen_avg=0.0:gapopen_max=0.0:gapopen_min=0.0:gapopen_std=0:gapopen_sum=0.0:gtdb_class_counter=c__Negativicutes--1:gtdb_domain_counter=d__Bacteria--1:gtdb_family_counter=f__Anaeromusaceae--1:gtdb_genus_counter=g__Anaeromusa--1:gtdb_order_counter=o__Anaeromusales--1:gtdb_phylum_counter=p__Firmicutes_C--1:gtdb_species_counter=s__Anaeromusa acidaminophila--1:heptad_counter=MCP-40H--1||MCP-44H--1:lbd_counter=:lca_tree=s__Anaeromusa acidaminophila:length_avg=34.0:length_max=34.0:length_min=34.0:length_std=0:length_sum=34.0:mismatch_avg=1.0:mismatch_max=1.0:mismatch_min=1.0:mismatch_std=0:mismatch_sum=1.0:name=N326037:qcovhsp_avg=100.0:qcovhsp_max=100.0:qcovhsp_min=100.0:qcovhsp_std=0:qcovhsp_sum=100.0:qend_avg=34.0:qend_max=34.0:qend_min=34.0:qend_std=0:qend_sum=34.0:qstart_avg=1.0:qstart_max=1.0:qstart_min=1.0:qstart_std=0:qstart_sum=1.0:ref_name_counter=RS_GCF_002204795.1_protein.faa_NZ_NIXO01000018.1_81@PF00015_full_PFAM.72.110--1:scovhsp_avg=89.5:scovhsp_max=89.5:scovhsp_min=89.5:scovhsp_std=0:scovhsp_sum=89.5:send_avg=36.0:send_max=36.0:send_min=36.0:send_std=0:send_sum=36.0:sstart_avg=3.0:sstart_max=3.0:sstart_min=3.0:sstart_std=0:sstart_sum=3.0],((((e2ce1774-e8fc-409b-8b62-ca13c897ad82_3@MCPsignal.167.194:0[&&NHX:Sample=rhiztom2:Type=capture:capture_class=c__Gammaproteobacteria:capture_domain=d__Bacteria:capture_family=f__Competibacteraceae:capture_genus=g__Plasticicumulans:capture_order=o__Competibacterales:capture_phylum=p__Proteobacteria:capture_species=s__Plasticicumulans acidivorans:heptad=MCP-24H],c0471d03-712d-4122-82e1-aa26ed40059f_6@MCPsignal.21.48:0[&&NHX:Sample=rhiztom3:Type=capture:capture_class=c__Gammaproteobacteria:capture_domain=d__Bacteria:capture_family=f__Rhodocyclaceae:capture_genus=g__JAGTRP01:capture_order=o__Burkholderiales:capture_phylum=p__Proteobacteria:capture_species=s__JAGTRP01 sp018261935:heptad=MCP-24H]):5e-09[&&NHX:Sample_counter=rhiztom2--1||rhiztom3--1:Type_counter=capture--2:capture_class_counter=c__Gammaproteobacteria--2:capture_domain_counter=d__Bacteria--2:capture_family_counter=f__Competibacteraceae--1||f__Rhodocyclaceae--1:capture_genus_counter=g__JAGTRP01--1||g__Plasticicumulans--1:capture_order_counter=o__Burkholderiales--1||o__Competibacterales--1:capture_phylum_counter=p__Proteobacteria--2:capture_species_counter=s__JAGTRP01 sp018261935--1||s__Plasticicumulans acidivorans--1:gtdb_class_counter=:gtdb_domain_counter=:gtdb_family_counter=:gtdb_genus_counter=:gtdb_order_counter=:gtdb_phylum_counter=:gtdb_species_counter=:heptad_counter=MCP-24H--2:lbd_counter=:name=N326040:ref_name_counter=],(GB_GCA_002319795.1_protein.faa_DCFU01000031.1_138@PF00015_full_PFAM.169.384:0.237952[&&NHX:Type=GTDB:gtdb_class=c__Negativicutes:gtdb_domain=d__Bacteria:gtdb_family=f__Selenomonadaceae:gtdb_genus=g__UBA1796:gtdb_order=o__Selenomonadales:gtdb_phylum=p__Firmicutes_C:gtdb_species=s__UBA1796 sp002319795:heptad=MCP-44H:species=d__Bacteria_p__Firmicutes_C_c__Negativicutes_o__Selenomonadales_f__Selenomonadaceae_g__UBA1796_s__UBA1796 sp002319795],(((GB_GCA_900318215.1_protein.faa_ONJV01000098.1_2@PF00015_full_PFAM.170.380:0.00379805[&&NHX:Type=GTDB:gtdb_class=c__Negativicutes:gtdb_domain=d__Bacteria:gtdb_family=f__Selenomonadaceae:gtdb_genus=g__Selenomonas_C:gtdb_order=o__Selenomonadales:gtdb_phylum=p__Firmicutes_C:gtdb_species=s__Selenomonas_C sp900318215:heptad=MCP-44H:species=d__Bacteria_p__Firmicutes_C_c__Negativicutes_o__Selenomonadales_f__Selenomonadaceae_g__Selenomonas_C_s__Selenomonas_C sp900318215],GB_GCA_902780535.1_protein.faa_CACZFT010000108.1_3@PF00015_full_PFAM.170.381:0.00622351[&&NHX:Type=GTDB:gtdb_class=c__Negativicutes:gtdb_domain=d__Bacteria:gtdb_family=f__Selenomonadaceae:gtdb_genus=g__Selenomonas_C:gtdb_order=o__Selenomonadales:gtdb_phylum=p__Firmicutes_C:gtdb_species=s__Selenomonas_C sp902780535:heptad=MCP-44H:species=d__Bacteria_p__Firmicutes_C_c__Negativicutes_o__Selenomonadales_f__Selenomonadaceae_g__Selenomonas_C_s__Selenomonas_C sp902780535])1:0.182966[&&NHX:Sample_counter=:Type_counter=GTDB--2:capture_class_counter=:capture_domain_counter=:capture_family_counter=:capture_genus_counter=:capture_order_counter=:capture_phylum_counter=:capture_species_counter=:evoltype=D:gtdb_class_counter=c__Negativicutes--2:gtdb_domain_counter=d__Bacteria--2:gtdb_family_counter=f__Selenomonadaceae--2:gtdb_genus_counter=g__Selenomonas_C--2:gtdb_order_counter=o__Selenomonadales--2:gtdb_phylum_counter=p__Firmicutes_C--2:gtdb_species_counter=s__Selenomonas_C sp900318215--1||s__Selenomonas_C sp902780535--1:heptad_counter=MCP-44H--2:lbd_counter=:lca=d__Bacteria:lca_tree=g__Selenomonas_C:name=N326044:ref_name_counter=],(RS_GCF_000381005.1_protein.faa_NZ_KB908387.1_46@PF00015_full_PFAM.182.393:0.0783886[&&NHX:Type=GTDB:gtdb_class=c__Negativicutes:gtdb_domain=d__Bacteria:gtdb_family=f__Selenomonadaceae:gtdb_genus=g__Selenomonas_C:gtdb_order=o__Selenomonadales:gtdb_phylum=p__Firmicutes_C:gtdb_species=s__Selenomonas_C bovis:heptad=MCP-44H:species=d__Bacteria_p__Firmicutes_C_c__Negativicutes_o__Selenomonadales_f__Selenomonadaceae_g__Selenomonas_C_s__Selenomonas_C bovis],GB_GCA_902763085.1_protein.faa_CACWQW010000030.1_11@PF00015_full_PFAM.184.390:0.0825399[&&NHX:Type=GTDB:gtdb_class=c__Negativicutes:gtdb_domain=d__Bacteria:gtdb_family=f__Selenomonadaceae:gtdb_genus=g__Selenomonas_C:gtdb_order=o__Selenomonadales:gtdb_phylum=p__Firmicutes_C:gtdb_species=s__Selenomonas_C sp002351185:heptad=MCP-44H:species=d__Bacteria_p__Firmicutes_C_c__Negativicutes_o__Selenomonadales_f__Selenomonadaceae_g__Selenomonas_C_s__Selenomonas_C sp002351185])0.918:0.070611[&&NHX:Sample_counter=:Type_counter=GTDB--2:capture_class_counter=:capture_domain_counter=:capture_family_counter=:capture_genus_counter=:capture_order_counter=:capture_phylum_counter=:capture_species_counter=:evoltype=D:gtdb_class_counter=c__Negativicutes--2:gtdb_domain_counter=d__Bacteria--2:gtdb_family_counter=f__Selenomonadaceae--2:gtdb_genus_counter=g__Selenomonas_C--2:gtdb_order_counter=o__Selenomonadales--2:gtdb_phylum_counter=p__Firmicutes_C--2:gtdb_species_counter=s__Selenomonas_C bovis--1||s__Selenomonas_C sp002351185--1:heptad_counter=MCP-44H--2:lbd_counter=:lca=d__Bacteria:lca_tree=g__Selenomonas_C:name=N326047:ref_name_counter=])0.999:0.223528[&&NHX:Sample_counter=:Type_counter=GTDB--4:capture_class_counter=:capture_domain_counter=:capture_family_counter=:capture_genus_counter=:capture_order_counter=:capture_phylum_counter=:capture_species_counter=:evoltype=D:gtdb_class_counter=c__Negativicutes--4:gtdb_domain_counter=d__Bacteria--4:gtdb_family_counter=f__Selenomonadaceae--4:gtdb_genus_counter=g__Selenomonas_C--4:gtdb_order_counter=o__Selenomonadales--4:gtdb_phylum_counter=p__Firmicutes_C--4:gtdb_species_counter=s__Selenomonas_C bovis--1||s__Selenomonas_C sp002351185--1||s__Selenomonas_C sp900318215--1||s__Selenomonas_C sp902780535--1:heptad_counter=MCP-44H--4:lbd_counter=:lca=d__Bacteria:lca_tree=g__Selenomonas_C:name=N326048:ref_name_counter=],((GB_GCA_902786545.1_protein.faa_CADACU010000057.1_5@PF00015_full_PFAM.179.388:0.106078[&&NHX:Type=GTDB:gtdb_class=c__Negativicutes:gtdb_domain=d__Bacteria:gtdb_family=f__Selenomonadaceae:gtdb_genus=g__Anaerovibrio:gtdb_order=o__Selenomonadales:gtdb_phylum=p__Firmicutes_C:gtdb_species=s__Anaerovibrio sp902786545:heptad=MCP-44H:species=d__Bacteria_p__Firmicutes_C_c__Negativicutes_o__Selenomonadales_f__Selenomonadaceae_g__Anaerovibrio_s__Anaerovibrio sp902786545],(GB_GCA_017475925.1_protein.faa_JAFVER010000145.1_3@PF00015_full_PFAM.175.390:0.0615378[&&NHX:Type=GTDB:gtdb_class=c__Negativicutes:gtdb_domain=d__Bacteria:gtdb_family=f__Selenomonadaceae:gtdb_genus=g__Anaerovibrio:gtdb_order=o__Selenomonadales:gtdb_phylum=p__Firmicutes_C:gtdb_species=s__Anaerovibrio sp017475925:heptad=MCP-44H:species=d__Bacteria_p__Firmicutes_C_c__Negativicutes_o__Selenomonadales_f__Selenomonadaceae_g__Anaerovibrio_s__Anaerovibrio sp017475925],((RS_GCF_900141865.1_protein.faa_NZ_FQYW01000004.1_5@PF00015_full_PFAM.170.382:0.00367105[&&NHX:Type=GTDB:gtdb_class=c__Negativicutes:gtdb_domain=d__Bacteria:gtdb_family=f__Selenomonadaceae:gtdb_genus=g__Anaerovibrio:gtdb_order=o__Selenomonadales:gtdb_phylum=p__Firmicutes_C:gtdb_species=s__Anaerovibrio lipolyticus:heptad=MCP-44H:species=d__Bacteria_p__Firmicutes_C_c__Negativicutes_o__Selenomonadales_f__Selenomonadaceae_g__Anaerovibrio_s__Anaerovibrio lipolyticus],GB_GCA_002372665.1_protein.faa_DFHJ01000122.1_4@PF00015_full_PFAM.171.385:0.00302168[&&NHX:Type=GTDB:gtdb_class=c__Negativicutes:gtdb_domain=d__Bacteria:gtdb_family=f__Selenomonadaceae:gtdb_genus=g__Anaerovibrio:gtdb_order=o__Selenomonadales:gtdb_phylum=p__Firmicutes_C:gtdb_species=s__Anaerovibrio lipolyticus_C:heptad=MCP-44H:species=d__Bacteria_p__Firmicutes_C_c__Negativicutes_o__Selenomonadales_f__Selenomonadaceae_g__Anaerovibrio_s__Anaerovibrio lipolyticus_C])0.962:0.0233301[&&NHX:Sample_counter=:Type_counter=GTDB--2:capture_class_counter=:capture_domain_counter=:capture_family_counter=:capture_genus_counter=:capture_order_counter=:capture_phylum_counter=:capture_species_counter=:evoltype=D:gtdb_class_counter=c__Negativicutes--2:gtdb_domain_counter=d__Bacteria--2:gtdb_family_counter=f__Selenomonadaceae--2:gtdb_genus_counter=g__Anaerovibrio--2:gtdb_order_counter=o__Selenomonadales--2:gtdb_phylum_counter=p__Firmicutes_C--2:gtdb_species_counter=s__Anaerovibrio lipolyticus--1||s__Anaerovibrio lipolyticus_C--1:heptad_counter=MCP-44H--2:lbd_counter=:lca=d__Bacteria:lca_tree=g__Anaerovibrio:name=N326053:ref_name_counter=],(RS_GCF_002100115.1_protein.faa_NZ_ANBM01000004.1_4@PF00015_full_PFAM.164.379:0.0189314[&&NHX:Type=GTDB:gtdb_class=c__Negativicutes:gtdb_domain=d__Bacteria:gtdb_family=f__Selenomonadaceae:gtdb_genus=g__Anaerovibrio:gtdb_order=o__Selenomonadales:gtdb_phylum=p__Firmicutes_C:gtdb_species=s__Anaerovibrio sp002100115:heptad=MCP-44H:species=d__Bacteria_p__Firmicutes_C_c__Negativicutes_o__Selenomonadales_f__Selenomonadaceae_g__Anaerovibrio_s__Anaerovibrio sp002100115],(RS_GCF_000621545.1_protein.faa_NZ_JHYA01000011.1_142@PF00015_full_PFAM.168.383:0.0211958[&&NHX:Type=GTDB:gtdb_class=c__Negativicutes:gtdb_domain=d__Bacteria:gtdb_family=f__Selenomonadaceae:gtdb_genus=g__Anaerovibrio:gtdb_order=o__Selenomonadales:gtdb_phylum=p__Firmicutes_C:gtdb_species=s__Anaerovibrio lipolyticus_A:heptad=MCP-44H:species=d__Bacteria_p__Firmicutes_C_c__Negativicutes_o__Selenomonadales_f__Selenomonadaceae_g__Anaerovibrio_s__Anaerovibrio lipolyticus_A],RS_GCF_000622005.1_protein.faa_NZ_KK211383.1_4@PF00015_full_PFAM.165.381:0.00410944[&&NHX:Type=GTDB:gtdb_class=c__Negativicutes:gtdb_domain=d__Bacteria:gtdb_family=f__Selenomonadaceae:gtdb_genus=g__Anaerovibrio:gtdb_order=o__Selenomonadales:gtdb_phylum=p__Firmicutes_C:gtdb_species=s__Anaerovibrio sp000622005:heptad=MCP-44H:species=d__Bacteria_p__Firmicutes_C_c__Negativicutes_o__Selenomonadales_f__Selenomonadaceae_g__Anaerovibrio_s__Anaerovibrio sp000622005])0.883:0.0136995[&&NHX:Sample_counter=:Type_counter=GTDB--2:capture_class_counter=:capture_domain_counter=:capture_family_counter=:capture_genus_counter=:capture_order_counter=:capture_phylum_counter=:capture_species_counter=:evoltype=D:gtdb_class_counter=c__Negativicutes--2:gtdb_domain_counter=d__Bacteria--2:gtdb_family_counter=f__Selenomonadaceae--2:gtdb_genus_counter=g__Anaerovibrio--2:gtdb_order_counter=o__Selenomonadales--2:gtdb_phylum_counter=p__Firmicutes_C--2:gtdb_species_counter=s__Anaerovibrio lipolyticus_A--1||s__Anaerovibrio sp000622005--1:heptad_counter=MCP-44H--2:lbd_counter=:lca=d__Bacteria:lca_tree=g__Anaerovibrio:name=N326057:ref_name_counter=])0.779:0.00841165[&&NHX:Sample_counter=:Type_counter=GTDB--3:capture_class_counter=:capture_domain_counter=:capture_family_counter=:capture_genus_counter=:capture_order_counter=:capture_phylum_counter=:capture_species_counter=:evoltype=D:gtdb_class_counter=c__Negativicutes--3:gtdb_domain_counter=d__Bacteria--3:gtdb_family_counter=f__Selenomonadaceae--3:gtdb_genus_counter=g__Anaerovibrio--3:gtdb_order_counter=o__Selenomonadales--3:gtdb_phylum_counter=p__Firmicutes_C--3:gtdb_species_counter=s__Anaerovibrio lipolyticus_A--1||s__Anaerovibrio sp000622005--1||s__Anaerovibrio sp002100115--1:heptad_counter=MCP-44H--3:lbd_counter=:lca=d__Bacteria:lca_tree=g__Anaerovibrio:name=N326058:ref_name_counter=])0.666:0.00780363[&&NHX:Sample_counter=:Type_counter=GTDB--5:capture_class_counter=:capture_domain_counter=:capture_family_counter=:capture_genus_counter=:capture_order_counter=:capture_phylum_counter=:capture_species_counter=:evoltype=D:gtdb_class_counter=c__Negativicutes--5:gtdb_domain_counter=d__Bacteria--5:gtdb_family_counter=f__Selenomonadaceae--5:gtdb_genus_counter=g__Anaerovibrio--5:gtdb_order_counter=o__Selenomonadales--5:gtdb_phylum_counter=p__Firmicutes_C--5:gtdb_species_counter=s__Anaerovibrio lipolyticus--1||s__Anaerovibrio lipolyticus_A--1||s__Anaerovibrio lipolyticus_C--1||s__Anaerovibrio sp000622005--1||s__Anaerovibrio sp002100115--1:heptad_counter=MCP-44H--5:lbd_counter=:lca=d__Bacteria:lca_tree=g__Anaerovibrio:name=N326059:ref_name_counter=])0.551:0.0385934[&&NHX:Sample_counter=:Type_counter=GTDB--6:capture_class_counter=:capture_domain_counter=:capture_family_counter=:capture_genus_counter=:capture_order_counter=:capture_phylum_counter=:capture_species_counter=:evoltype=D:gtdb_class_counter=c__Negativicutes--6:gtdb_domain_counter=d__Bacteria--6:gtdb_family_counter=f__Selenomonadaceae--6:gtdb_genus_counter=g__Anaerovibrio--6:gtdb_order_counter=o__Selenomonadales--6:gtdb_phylum_counter=p__Firmicutes_C--6:gtdb_species_counter=s__Anaerovibrio lipolyticus--1||s__Anaerovibrio lipolyticus_A--1||s__Anaerovibrio lipolyticus_C--1||s__Anaerovibrio sp000622005--1||s__Anaerovibrio sp002100115--1||s__Anaerovibrio sp017475925--1:heptad_counter=MCP-44H--6:lbd_counter=:lca=d__Bacteria:lca_tree=g__Anaerovibrio:name=N326060:ref_name_counter=])0.967:0.0759056[&&NHX:Sample_counter=:Type_counter=GTDB--7:capture_class_counter=:capture_domain_counter=:capture_family_counter=:capture_genus_counter=:capture_order_counter=:capture_phylum_counter=:capture_species_counter=:evoltype=D:gtdb_class_counter=c__Negativicutes--7:gtdb_domain_counter=d__Bacteria--7:gtdb_family_counter=f__Selenomonadaceae--7:gtdb_genus_counter=g__Anaerovibrio--7:gtdb_order_counter=o__Selenomonadales--7:gtdb_phylum_counter=p__Firmicutes_C--7:gtdb_species_counter=s__Anaerovibrio lipolyticus--1||s__Anaerovibrio lipolyticus_A--1||s__Anaerovibrio lipolyticus_C--1||s__Anaerovibrio sp000622005--1||s__Anaerovibrio sp002100115--1||s__Anaerovibrio sp017475925--1||s__Anaerovibrio sp902786545--1:heptad_counter=MCP-44H--7:lbd_counter=:lca=d__Bacteria:lca_tree=g__Anaerovibrio:name=N326061:ref_name_counter=],(GB_GCA_017390245.1_protein.faa_JAFPCE010000221.1_3@PF00015_full_PFAM.179.371:0.122428[&&NHX:Type=GTDB:gtdb_class=c__Negativicutes:gtdb_domain=d__Bacteria:gtdb_family=f__Selenomonadaceae:gtdb_genus=g__Anaerovibrio:gtdb_order=o__Selenomonadales:gtdb_phylum=p__Firmicutes_C:gtdb_species=s__Anaerovibrio sp017390245:heptad=MCP-44H:species=d__Bacteria_p__Firmicutes_C_c__Negativicutes_o__Selenomonadales_f__Selenomonadaceae_g__Anaerovibrio_s__Anaerovibrio sp017390245],(GB_GCA_900548165.1_protein.faa_URJT01000036.1_8@PF00015_full_PFAM.165.386:0.0670241[&&NHX:Type=GTDB:gtdb_class=c__Negativicutes:gtdb_domain=d__Bacteria:gtdb_family=f__Selenomonadaceae:gtdb_genus=g__Anaerovibrio:gtdb_order=o__Selenomonadales:gtdb_phylum=p__Firmicutes_C:gtdb_species=s__Anaerovibrio sp900548165:heptad=MCP-44H:species=d__Bacteria_p__Firmicutes_C_c__Negativicutes_o__Selenomonadales_f__Selenomonadaceae_g__Anaerovibrio_s__Anaerovibrio sp900548165],(GB_GCA_900768695.1_protein.faa_CAAGDY010000044.1_16@PF00015_full_PFAM.180.382:0.01887[&&NHX:Type=GTDB:gtdb_class=c__Negativicutes:gtdb_domain=d__Bacteria:gtdb_family=f__Selenomonadaceae:gtdb_genus=g__Anaerovibrio:gtdb_order=o__Selenomonadales:gtdb_phylum=p__Firmicutes_C:gtdb_species=s__Anaerovibrio sp900768695:heptad=MCP-44H:species=d__Bacteria_p__Firmicutes_C_c__Negativicutes_o__Selenomonadales_f__Selenomonadaceae_g__Anaerovibrio_s__Anaerovibrio sp900768695],(RS_GCF_009695585.1_protein.faa_NZ_VUNR01000011.1_12@PF00015_full_PFAM.181.382:0.010615[&&NHX:Type=GTDB:gtdb_class=c__Negativicutes:gtdb_domain=d__Bacteria:gtdb_family=f__Selenomonadaceae:gtdb_genus=g__Anaerovibrio:gtdb_order=o__Selenomonadales:gtdb_phylum=p__Firmicutes_C:gtdb_species=s__Anaerovibrio slackiae:heptad=MCP-44H:species=d__Bacteria_p__Firmicutes_C_c__Negativicutes_o__Selenomonadales_f__Selenomonadaceae_g__Anaerovibrio_s__Anaerovibrio slackiae],GB_GCA_900768695.1_protein.faa_CAAGDY010000202.1_1@PF00015_full_PFAM.180.382:0.00358287[&&NHX:Type=GTDB:gtdb_class=c__Negativicutes:gtdb_domain=d__Bacteria:gtdb_family=f__Selenomonadaceae:gtdb_genus=g__Anaerovibrio:gtdb_order=o__Selenomonadales:gtdb_phylum=p__Firmicutes_C:gtdb_species=s__Anaerovibrio sp900768695:heptad=MCP-44H:species=d__Bacteria_p__Firmicutes_C_c__Negativicutes_o__Selenomonadales_f__Selenomonadaceae_g__Anaerovibrio_s__Anaerovibrio sp900768695])0.878:0.0174711[&&NHX:Sample_counter=:Type_counter=GTDB--2:capture_class_counter=:capture_domain_counter=:capture_family_counter=:capture_genus_counter=:capture_order_counter=:capture_phylum_counter=:capture_species_counter=:evoltype=D:gtdb_class_counter=c__Negativicutes--2:gtdb_domain_counter=d__Bacteria--2:gtdb_family_counter=f__Selenomonadaceae--2:gtdb_genus_counter=g__Anaerovibrio--2:gtdb_order_counter=o__Selenomonadales--2:gtdb_phylum_counter=p__Firmicutes_C--2:gtdb_species_counter=s__Anaerovibrio slackiae--1||s__Anaerovibrio sp900768695--1:heptad_counter=MCP-44H--2:lbd_counter=:lca=d__Bacteria:lca_tree=g__Anaerovibrio:name=N326067:ref_name_counter=])0.968:0.0469727[&&NHX:Sample_counter=:Type_counter=GTDB--3:capture_class_counter=:capture_domain_counter=:capture_family_counter=:capture_genus_counter=:capture_order_counter=:capture_phylum_counter=:capture_species_counter=:evoltype=D:gtdb_class_counter=c__Negativicutes--3:gtdb_domain_counter=d__Bacteria--3:gtdb_family_counter=f__Selenomonadaceae--3:gtdb_genus_counter=g__Anaerovibrio--3:gtdb_order_counter=o__Selenomonadales--3:gtdb_phylum_counter=p__Firmicutes_C--3:gtdb_species_counter=s__Anaerovibrio slackiae--1||s__Anaerovibrio sp900768695--2:heptad_counter=MCP-44H--3:lbd_counter=:lca=d__Bacteria:lca_tree=g__Anaerovibrio:name=N326068:ref_name_counter=])0.88:0.0495201[&&NHX:Sample_counter=:Type_counter=GTDB--4:capture_class_counter=:capture_domain_counter=:capture_family_counter=:capture_genus_counter=:capture_order_counter=:capture_phylum_counter=:capture_species_counter=:evoltype=D:gtdb_class_counter=c__Negativicutes--4:gtdb_domain_counter=d__Bacteria--4:gtdb_family_counter=f__Selenomonadaceae--4:gtdb_genus_counter=g__Anaerovibrio--4:gtdb_order_counter=o__Selenomonadales--4:gtdb_phylum_counter=p__Firmicutes_C--4:gtdb_species_counter=s__Anaerovibrio slackiae--1||s__Anaerovibrio sp900548165--1||s__Anaerovibrio sp900768695--2:heptad_counter=MCP-44H--4:lbd_counter=:lca=d__Bacteria:lca_tree=g__Anaerovibrio:name=N326069:ref_name_counter=])0.502:0.0385143[&&NHX:Sample_counter=:Type_counter=GTDB--5:capture_class_counter=:capture_domain_counter=:capture_family_counter=:capture_genus_counter=:capture_order_counter=:capture_phylum_counter=:capture_species_counter=:evoltype=D:gtdb_class_counter=c__Negativicutes--5:gtdb_domain_counter=d__Bacteria--5:gtdb_family_counter=f__Selenomonadaceae--5:gtdb_genus_counter=g__Anaerovibrio--5:gtdb_order_counter=o__Selenomonadales--5:gtdb_phylum_counter=p__Firmicutes_C--5:gtdb_species_counter=s__Anaerovibrio slackiae--1||s__Anaerovibrio sp017390245--1||s__Anaerovibrio sp900548165--1||s__Anaerovibrio sp900768695--2:heptad_counter=MCP-44H--5:lbd_counter=:lca=d__Bacteria:lca_tree=g__Anaerovibrio:name=N326070:ref_name_counter=])0.985:0.108231[&&NHX:Sample_counter=:Type_counter=GTDB--12:capture_class_counter=:capture_domain_counter=:capture_family_counter=:capture_genus_counter=:capture_order_counter=:capture_phylum_counter=:capture_species_counter=:evoltype=D:gtdb_class_counter=c__Negativicutes--12:gtdb_domain_counter=d__Bacteria--12:gtdb_family_counter=f__Selenomonadaceae--12:gtdb_genus_counter=g__Anaerovibrio--12:gtdb_order_counter=o__Selenomonadales--12:gtdb_phylum_counter=p__Firmicutes_C--12:gtdb_species_counter=s__Anaerovibrio lipolyticus--1||s__Anaerovibrio lipolyticus_A--1||s__Anaerovibrio lipolyticus_C--1||s__Anaerovibrio slackiae--1||s__Anaerovibrio sp000622005--1||s__Anaerovibrio sp002100115--1||s__Anaerovibrio sp017390245--1||s__Anaerovibrio sp017475925--1||s__Anaerovibrio sp900548165--1||s__Anaerovibrio sp900768695--2||s__Anaerovibrio sp902786545--1:heptad_counter=MCP-44H--12:lbd_counter=:lca=d__Bacteria:lca_tree=g__Anaerovibrio:name=N326071:ref_name_counter=])0.873:0.0483179[&&NHX:Sample_counter=:Type_counter=GTDB--16:capture_class_counter=:capture_domain_counter=:capture_family_counter=:capture_genus_counter=:capture_order_counter=:capture_phylum_counter=:capture_species_counter=:evoltype=D:gtdb_class_counter=c__Negativicutes--16:gtdb_domain_counter=d__Bacteria--16:gtdb_family_counter=f__Selenomonadaceae--16:gtdb_genus_counter=g__Anaerovibrio--12||g__Selenomonas_C--4:gtdb_order_counter=o__Selenomonadales--16:gtdb_phylum_counter=p__Firmicutes_C--16:gtdb_species_counter=s__Anaerovibrio lipolyticus--1||s__Anaerovibrio lipolyticus_A--1||s__Anaerovibrio lipolyticus_C--1||s__Anaerovibrio slackiae--1||s__Anaerovibrio sp000622005--1||s__Anaerovibrio sp002100115--1||s__Anaerovibrio sp017390245--1||s__Anaerovibrio sp017475925--1||s__Anaerovibrio sp900548165--1||s__Anaerovibrio sp900768695--2||s__Anaerovibrio sp902786545--1||s__Selenomonas_C bovis--1||s__Selenomonas_C sp002351185--1||s__Selenomonas_C sp900318215--1||s__Selenomonas_C sp902780535--1:heptad_counter=MCP-44H--16:lbd_counter=:lca=d__Bacteria:lca_tree=f__Selenomonadaceae:name=N326072:ref_name_counter=])0.161:0.0851041[&&NHX:Sample_counter=:Type_counter=GTDB--17:capture_class_counter=:capture_domain_counter=:capture_family_counter=:capture_genus_counter=:capture_order_counter=:capture_phylum_counter=:capture_species_counter=:evoltype=D:gtdb_class_counter=c__Negativicutes--17:gtdb_domain_counter=d__Bacteria--17:gtdb_family_counter=f__Selenomonadaceae--17:gtdb_genus_counter=g__Anaerovibrio--12||g__Selenomonas_C--4||g__UBA1796--1:gtdb_order_counter=o__Selenomonadales--17:gtdb_phylum_counter=p__Firmicutes_C--17:gtdb_species_counter=s__Anaerovibrio lipolyticus--1||s__Anaerovibrio lipolyticus_A--1||s__Anaerovibrio lipolyticus_C--1||s__Anaerovibrio slackiae--1||s__Anaerovibrio sp000622005--1||s__Anaerovibrio sp002100115--1||s__Anaerovibrio sp017390245--1||s__Anaerovibrio sp017475925--1||s__Anaerovibrio sp900548165--1||s__Anaerovibrio sp900768695--2||s__Anaerovibrio sp902786545--1||s__Selenomonas_C bovis--1||s__Selenomonas_C sp002351185--1||s__Selenomonas_C sp900318215--1||s__Selenomonas_C sp902780535--1||s__UBA1796 sp002319795--1:heptad_counter=MCP-44H--17:lbd_counter=:lca=d__Bacteria:lca_tree=f__Selenomonadaceae:name=N326073:ref_name_counter=])0:0.000128779[&&NHX:Sample_counter=rhiztom2--1||rhiztom3--1:Type_counter=GTDB--17||capture--2:capture_class_counter=c__Gammaproteobacteria--2:capture_domain_counter=d__Bacteria--2:capture_family_counter=f__Competibacteraceae--1||f__Rhodocyclaceae--1:capture_genus_counter=g__JAGTRP01--1||g__Plasticicumulans--1:capture_order_counter=o__Burkholderiales--1||o__Competibacterales--1:capture_phylum_counter=p__Proteobacteria--2:capture_species_counter=s__JAGTRP01 sp018261935--1||s__Plasticicumulans acidivorans--1:gtdb_class_counter=c__Negativicutes--17:gtdb_domain_counter=d__Bacteria--17:gtdb_family_counter=f__Selenomonadaceae--17:gtdb_genus_counter=g__Anaerovibrio--12||g__Selenomonas_C--4||g__UBA1796--1:gtdb_order_counter=o__Selenomonadales--17:gtdb_phylum_counter=p__Firmicutes_C--17:gtdb_species_counter=s__Anaerovibrio lipolyticus--1||s__Anaerovibrio lipolyticus_A--1||s__Anaerovibrio lipolyticus_C--1||s__Anaerovibrio slackiae--1||s__Anaerovibrio sp000622005--1||s__Anaerovibrio sp002100115--1||s__Anaerovibrio sp017390245--1||s__Anaerovibrio sp017475925--1||s__Anaerovibrio sp900548165--1||s__Anaerovibrio sp900768695--2||s__Anaerovibrio sp902786545--1||s__Selenomonas_C bovis--1||s__Selenomonas_C sp002351185--1||s__Selenomonas_C sp900318215--1||s__Selenomonas_C sp902780535--1||s__UBA1796 sp002319795--1:heptad_counter=MCP-24H--2||MCP-44H--17:lbd_counter=:lca_tree=f__Selenomonadaceae:name=N326074:ref_name_counter=],(GB_GCA_902363205.1_protein.faa_CABIZH010000006.1_137@PF00015_full_PFAM.153.390:0.082664[&&NHX:Type=GTDB:gtdb_class=c__Negativicutes:gtdb_domain=d__Bacteria:gtdb_family=f__Massilibacillaceae:gtdb_genus=g__CABIZH01:gtdb_order=o__Selenomonadales:gtdb_phylum=p__Firmicutes_C:gtdb_species=s__CABIZH01 sp902363205:heptad=MCP-44H:species=d__Bacteria_p__Firmicutes_C_c__Negativicutes_o__Selenomonadales_f__Massilibacillaceae_g__CABIZH01_s__CABIZH01 sp902363205],(RS_GCF_015732285.1_protein.faa_NZ_WIQU01000065.1_178@PF00015_full_PFAM.155.376:5e-09[&&NHX:Type=GTDB:gtdb_class=c__Negativicutes:gtdb_domain=d__Bacteria:gtdb_family=f__Selenomonadaceae:gtdb_genus=g__Pectinatus:gtdb_order=o__Selenomonadales:gtdb_phylum=p__Firmicutes_C:gtdb_species=s__Pectinatus frisingensis:heptad=MCP-44H:species=d__Bacteria_p__Firmicutes_C_c__Negativicutes_o__Selenomonadales_f__Selenomonadaceae_g__Pectinatus_s__Pectinatus frisingensis],RS_GCF_014201835.1_protein.faa_NZ_JACHFH010000062.1_4@PF00015_full_PFAM.154.376:0.0121647[&&NHX:Type=GTDB:gtdb_class=c__Negativicutes:gtdb_domain=d__Bacteria:gtdb_family=f__Selenomonadaceae:gtdb_genus=g__Pectinatus:gtdb_order=o__Selenomonadales:gtdb_phylum=p__Firmicutes_C:gtdb_species=s__Pectinatus brassicae:heptad=MCP-44H:species=d__Bacteria_p__Firmicutes_C_c__Negativicutes_o__Selenomonadales_f__Selenomonadaceae_g__Pectinatus_s__Pectinatus brassicae])1:0.347148[&&NHX:Sample_counter=:Type_counter=GTDB--2:capture_class_counter=:capture_domain_counter=:capture_family_counter=:capture_genus_counter=:capture_order_counter=:capture_phylum_counter=:capture_species_counter=:evoltype=D:gtdb_class_counter=c__Negativicutes--2:gtdb_domain_counter=d__Bacteria--2:gtdb_family_counter=f__Selenomonadaceae--2:gtdb_genus_counter=g__Pectinatus--2:gtdb_order_counter=o__Selenomonadales--2:gtdb_phylum_counter=p__Firmicutes_C--2:gtdb_species_counter=s__Pectinatus brassicae--1||s__Pectinatus frisingensis--1:heptad_counter=MCP-44H--2:lbd_counter=:lca=d__Bacteria:lca_tree=g__Pectinatus:name=N326078:ref_name_counter=])0.959:0.0927368[&&NHX:Sample_counter=:Type_counter=GTDB--3:capture_class_counter=:capture_domain_counter=:capture_family_counter=:capture_genus_counter=:capture_order_counter=:capture_phylum_counter=:capture_species_counter=:evoltype=D:gtdb_class_counter=c__Negativicutes--3:gtdb_domain_counter=d__Bacteria--3:gtdb_family_counter=f__Massilibacillaceae--1||f__Selenomonadaceae--2:gtdb_genus_counter=g__CABIZH01--1||g__Pectinatus--2:gtdb_order_counter=o__Selenomonadales--3:gtdb_phylum_counter=p__Firmicutes_C--3:gtdb_species_counter=s__CABIZH01 sp902363205--1||s__Pectinatus brassicae--1||s__Pectinatus frisingensis--1:heptad_counter=MCP-44H--3:lbd_counter=:lca=d__Bacteria:lca_tree=o__Selenomonadales:name=N326079:ref_name_counter=])0.993:0.173106[&&NHX:Sample_counter=rhiztom2--1||rhiztom3--1:Type_counter=GTDB--20||capture--2:capture_class_counter=c__Gammaproteobacteria--2:capture_domain_counter=d__Bacteria--2:capture_family_counter=f__Competibacteraceae--1||f__Rhodocyclaceae--1:capture_genus_counter=g__JAGTRP01--1||g__Plasticicumulans--1:capture_order_counter=o__Burkholderiales--1||o__Competibacterales--1:capture_phylum_counter=p__Proteobacteria--2:capture_species_counter=s__JAGTRP01 sp018261935--1||s__Plasticicumulans acidivorans--1:evoltype=D:gtdb_class_counter=c__Negativicutes--20:gtdb_domain_counter=d__Bacteria--20:gtdb_family_counter=f__Massilibacillaceae--1||f__Selenomonadaceae--19:gtdb_genus_counter=g__Anaerovibrio--12||g__CABIZH01--1||g__Pectinatus--2||g__Selenomonas_C--4||g__UBA1796--1:gtdb_order_counter=o__Selenomonadales--20:gtdb_phylum_counter=p__Firmicutes_C--20:gtdb_species_counter=s__Anaerovibrio lipolyticus--1||s__Anaerovibrio lipolyticus_A--1||s__Anaerovibrio lipolyticus_C--1||s__Anaerovibrio slackiae--1||s__Anaerovibrio sp000622005--1||s__Anaerovibrio sp002100115--1||s__Anaerovibrio sp017390245--1||s__Anaerovibrio sp017475925--1||s__Anaerovibrio sp900548165--1||s__Anaerovibrio sp900768695--2||s__Anaerovibrio sp902786545--1||s__CABIZH01 sp902363205--1||s__Pectinatus brassicae--1||s__Pectinatus frisingensis--1||s__Selenomonas_C bovis--1||s__Selenomonas_C sp002351185--1||s__Selenomonas_C sp900318215--1||s__Selenomonas_C sp902780535--1||s__UBA1796 sp002319795--1:heptad_counter=MCP-24H--2||MCP-44H--20:lbd_counter=:lca=d__Bacteria:lca_tree=f__Selenomonadaceae:name=N326080:ref_name_counter=],((ed1eb88f-cf96-4422-a546-d22367fdd1b8_4@MCPsignal.731.791:0.535229[&&NHX:Sample=rhiztom3:Type=capture:capture_class=c__Gammaproteobacteria:capture_domain=d__Bacteria:capture_family=f__Cellvibrionaceae:capture_genus=g__Pseudomaricurvus:capture_order=o__Pseudomonadales:capture_phylum=p__Proteobacteria:capture_species=s__Pseudomaricurvus alcaniphilus:heptad=MCP-24H],(RS_GCF_001941975.1_protein.faa_NZ_LSLJ01000005.1_178@PF00015_full_PFAM.132.345:0.112014[&&NHX:Type=GTDB:gtdb_class=c__Negativicutes:gtdb_domain=d__Bacteria:gtdb_family=f__Sporomusaceae:gtdb_genus=g__Sporomusa:gtdb_order=o__Sporomusales:gtdb_phylum=p__Firmicutes_C:gtdb_species=s__Sporomusa sphaeroides:heptad=MCP-44H:species=d__Bacteria_p__Firmicutes_C_c__Negativicutes_o__Sporomusales_f__Sporomusaceae_g__Sporomusa_s__Sporomusa sphaeroides],RS_GCF_900176355.1_protein.faa_NZ_FWXI01000002.1_295@PF00015_full_PFAM.139.354:0.104854[&&NHX:Type=GTDB:gtdb_class=c__Negativicutes:gtdb_domain=d__Bacteria:gtdb_family=f__Sporomusaceae:gtdb_genus=g__Sporomusa:gtdb_order=o__Sporomusales:gtdb_phylum=p__Firmicutes_C:gtdb_species=s__Sporomusa malonica:heptad=MCP-44H:species=d__Bacteria_p__Firmicutes_C_c__Negativicutes_o__Sporomusales_f__Sporomusaceae_g__Sporomusa_s__Sporomusa malonica])0.954:0.216271[&&NHX:Sample_counter=:Type_counter=GTDB--2:capture_class_counter=:capture_domain_counter=:capture_family_counter=:capture_genus_counter=:capture_order_counter=:capture_phylum_counter=:capture_species_counter=:evoltype=D:gtdb_class_counter=c__Negativicutes--2:gtdb_domain_counter=d__Bacteria--2:gtdb_family_counter=f__Sporomusaceae--2:gtdb_genus_counter=g__Sporomusa--2:gtdb_order_counter=o__Sporomusales--2:gtdb_phylum_counter=p__Firmicutes_C--2:gtdb_species_counter=s__Sporomusa malonica--1||s__Sporomusa sphaeroides--1:heptad_counter=MCP-44H--2:lbd_counter=:lca=d__Bacteria:lca_tree=g__Sporomusa:name=N326084:ref_name_counter=])0.127:0.00983327[&&NHX:Sample_counter=rhiztom3--1:Type_counter=GTDB--2||capture--1:capture_class_counter=c__Gammaproteobacteria--1:capture_domain_counter=d__Bacteria--1:capture_family_counter=f__Cellvibrionaceae--1:capture_genus_counter=g__Pseudomaricurvus--1:capture_order_counter=o__Pseudomonadales--1:capture_phylum_counter=p__Proteobacteria--1:capture_species_counter=s__Pseudomaricurvus alcaniphilus--1:gtdb_class_counter=c__Negativicutes--2:gtdb_domain_counter=d__Bacteria--2:gtdb_family_counter=f__Sporomusaceae--2:gtdb_genus_counter=g__Sporomusa--2:gtdb_order_counter=o__Sporomusales--2:gtdb_phylum_counter=p__Firmicutes_C--2:gtdb_species_counter=s__Sporomusa malonica--1||s__Sporomusa sphaeroides--1:heptad_counter=MCP-24H--1||MCP-44H--2:lbd_counter=:lca_tree=g__Sporomusa:name=N326085:ref_name_counter=],(((RS_GCF_900141835.1_protein.faa_NZ_FQZD01000026.1_1@PF00015_full_PFAM.161.380:0.00293459[&&NHX:Type=GTDB:gtdb_class=c__Negativicutes:gtdb_domain=d__Bacteria:gtdb_family=f__Propionisporaceae:gtdb_genus=g__Propionispora:gtdb_order=o__Propionisporales:gtdb_phylum=p__Firmicutes_C:gtdb_species=s__Propionispora hippei:heptad=MCP-44H:species=d__Bacteria_p__Firmicutes_C_c__Negativicutes_o__Propionisporales_f__Propionisporaceae_g__Propionispora_s__Propionispora hippei],RS_GCF_900110485.1_protein.faa_NZ_FODY01000014.1_15@PF00015_full_PFAM.162.380:0.00335642[&&NHX:Type=GTDB:gtdb_class=c__Negativicutes:gtdb_domain=d__Bacteria:gtdb_family=f__Propionisporaceae:gtdb_genus=g__Propionispora:gtdb_order=o__Propionisporales:gtdb_phylum=p__Firmicutes_C:gtdb_species=s__Propionispora vibrioides:heptad=MCP-44H:species=d__Bacteria_p__Firmicutes_C_c__Negativicutes_o__Propionisporales_f__Propionisporaceae_g__Propionispora_s__Propionispora vibrioides])1:0.172062[&&NHX:Sample_counter=:Type_counter=GTDB--2:capture_class_counter=:capture_domain_counter=:capture_family_counter=:capture_genus_counter=:capture_order_counter=:capture_phylum_counter=:capture_species_counter=:evoltype=D:gtdb_class_counter=c__Negativicutes--2:gtdb_domain_counter=d__Bacteria--2:gtdb_family_counter=f__Propionisporaceae--2:gtdb_genus_counter=g__Propionispora--2:gtdb_order_counter=o__Propionisporales--2:gtdb_phylum_counter=p__Firmicutes_C--2:gtdb_species_counter=s__Propionispora hippei--1||s__Propionispora vibrioides--1:heptad_counter=MCP-44H--2:lbd_counter=:lca=d__Bacteria:lca_tree=g__Propionispora:name=N326088:ref_name_counter=],(RS_GCF_000725345.1_protein.faa_NZ_CP008852.1_4026@PF00015_full_PFAM.156.381:0.0551033[&&NHX:Type=GTDB:gtdb_class=c__Negativicutes:gtdb_domain=d__Bacteria:gtdb_family=f__Propionisporaceae:gtdb_genus=g__Pelosinus:gtdb_order=o__Propionisporales:gtdb_phylum=p__Firmicutes_C:gtdb_species=s__Pelosinus sp000725345:heptad=MCP-44H:species=d__Bacteria_p__Firmicutes_C_c__Negativicutes_o__Propionisporales_f__Propionisporaceae_g__Pelosinus_s__Pelosinus sp000725345],(GB_GCA_002434245.1_protein.faa_DJJR01000048.1_2@PF00015_full_PFAM.161.380:0.00893787[&&NHX:Type=GTDB:gtdb_class=c__Negativicutes:gtdb_domain=d__Bacteria:gtdb_family=f__Propionisporaceae:gtdb_genus=g__Pelosinus:gtdb_order=o__Propionisporales:gtdb_phylum=p__Firmicutes_C:gtdb_species=s__Pelosinus fermentans_B:heptad=MCP-44H:species=d__Bacteria_p__Firmicutes_C_c__Negativicutes_o__Propionisporales_f__Propionisporaceae_g__Pelosinus_s__Pelosinus fermentans_B],(RS_GCF_000271485.2_protein.faa_NZ_AKVN02000001.1_1007@PF00015_full_PFAM.151.380:0.00293452[&&NHX:Type=GTDB:gtdb_class=c__Negativicutes:gtdb_domain=d__Bacteria:gtdb_family=f__Propionisporaceae:gtdb_genus=g__Pelosinus:gtdb_order=o__Propionisporales:gtdb_phylum=p__Firmicutes_C:gtdb_species=s__Pelosinus fermentans:heptad=MCP-44H:species=d__Bacteria_p__Firmicutes_C_c__Negativicutes_o__Propionisporales_f__Propionisporaceae_g__Pelosinus_s__Pelosinus fermentans],(RS_GCF_900114615.1_protein.faa_NZ_FOTS01000075.1_11@PF00015_full_PFAM.153.381:0.0242284[&&NHX:Type=GTDB:gtdb_class=c__Negativicutes:gtdb_domain=d__Bacteria:gtdb_family=f__Propionisporaceae:gtdb_genus=g__Pelosinus:gtdb_order=o__Propionisporales:gtdb_phylum=p__Firmicutes_C:gtdb_species=s__Pelosinus propionicus:heptad=MCP-44H:species=d__Bacteria_p__Firmicutes_C_c__Negativicutes_o__Propionisporales_f__Propionisporaceae_g__Pelosinus_s__Pelosinus propionicus],RS_GCF_000271665.2_protein.faa_NZ_CP010978.1_871@PF00015_full_PFAM.150.380:6e-09[&&NHX:Type=GTDB:gtdb_class=c__Negativicutes:gtdb_domain=d__Bacteria:gtdb_family=f__Propionisporaceae:gtdb_genus=g__Pelosinus:gtdb_order=o__Propionisporales:gtdb_phylum=p__Firmicutes_C:gtdb_species=s__Pelosinus fermentans_A:heptad=MCP-44H:species=d__Bacteria_p__Firmicutes_C_c__Negativicutes_o__Propionisporales_f__Propionisporaceae_g__Pelosinus_s__Pelosinus fermentans_A])0:5e-09[&&NHX:Sample_counter=:Type_counter=GTDB--2:capture_class_counter=:capture_domain_counter=:capture_family_counter=:capture_genus_counter=:capture_order_counter=:capture_phylum_counter=:capture_species_counter=:evoltype=D:gtdb_class_counter=c__Negativicutes--2:gtdb_domain_counter=d__Bacteria--2:gtdb_family_counter=f__Propionisporaceae--2:gtdb_genus_counter=g__Pelosinus--2:gtdb_order_counter=o__Propionisporales--2:gtdb_phylum_counter=p__Firmicutes_C--2:gtdb_species_counter=s__Pelosinus fermentans_A--1||s__Pelosinus propionicus--1:heptad_counter=MCP-44H--2:lbd_counter=:lca=d__Bacteria:lca_tree=g__Pelosinus:name=N326094:ref_name_counter=])0.76:0.00333837[&&NHX:Sample_counter=:Type_counter=GTDB--3:capture_class_counter=:capture_domain_counter=:capture_family_counter=:capture_genus_counter=:capture_order_counter=:capture_phylum_counter=:capture_species_counter=:evoltype=D:gtdb_class_counter=c__Negativicutes--3:gtdb_domain_counter=d__Bacteria--3:gtdb_family_counter=f__Propionisporaceae--3:gtdb_genus_counter=g__Pelosinus--3:gtdb_order_counter=o__Propionisporales--3:gtdb_phylum_counter=p__Firmicutes_C--3:gtdb_species_counter=s__Pelosinus fermentans--1||s__Pelosinus fermentans_A--1||s__Pelosinus propionicus--1:heptad_counter=MCP-44H--3:lbd_counter=:lca=d__Bacteria:lca_tree=g__Pelosinus:name=N326095:ref_name_counter=])0.992:0.0619637[&&NHX:Sample_counter=:Type_counter=GTDB--4:capture_class_counter=:capture_domain_counter=:capture_family_counter=:capture_genus_counter=:capture_order_counter=:capture_phylum_counter=:capture_species_counter=:evoltype=D:gtdb_class_counter=c__Negativicutes--4:gtdb_domain_counter=d__Bacteria--4:gtdb_family_counter=f__Propionisporaceae--4:gtdb_genus_counter=g__Pelosinus--4:gtdb_order_counter=o__Propionisporales--4:gtdb_phylum_counter=p__Firmicutes_C--4:gtdb_species_counter=s__Pelosinus fermentans--1||s__Pelosinus fermentans_A--1||s__Pelosinus fermentans_B--1||s__Pelosinus propionicus--1:heptad_counter=MCP-44H--4:lbd_counter=:lca=d__Bacteria:lca_tree=g__Pelosinus:name=N326096:ref_name_counter=])0.977:0.0918752[&&NHX:Sample_counter=:Type_counter=GTDB--5:capture_class_counter=:capture_domain_counter=:capture_family_counter=:capture_genus_counter=:capture_order_counter=:capture_phylum_counter=:capture_species_counter=:evoltype=D:gtdb_class_counter=c__Negativicutes--5:gtdb_domain_counter=d__Bacteria--5:gtdb_family_counter=f__Propionisporaceae--5:gtdb_genus_counter=g__Pelosinus--5:gtdb_order_counter=o__Propionisporales--5:gtdb_phylum_counter=p__Firmicutes_C--5:gtdb_species_counter=s__Pelosinus fermentans--1||s__Pelosinus fermentans_A--1||s__Pelosinus fermentans_B--1||s__Pelosinus propionicus--1||s__Pelosinus sp000725345--1:heptad_counter=MCP-44H--5:lbd_counter=:lca=d__Bacteria:lca_tree=g__Pelosinus:name=N326097:ref_name_counter=])0.969:0.0825104[&&NHX:Sample_counter=:Type_counter=GTDB--7:capture_class_counter=:capture_domain_counter=:capture_family_counter=:capture_genus_counter=:capture_order_counter=:capture_phylum_counter=:capture_species_counter=:evoltype=D:gtdb_class_counter=c__Negativicutes--7:gtdb_domain_counter=d__Bacteria--7:gtdb_family_counter=f__Propionisporaceae--7:gtdb_genus_counter=g__Pelosinus--5||g__Propionispora--2:gtdb_order_counter=o__Propionisporales--7:gtdb_phylum_counter=p__Firmicutes_C--7:gtdb_species_counter=s__Pelosinus fermentans--1||s__Pelosinus fermentans_A--1||s__Pelosinus fermentans_B--1||s__Pelosinus propionicus--1||s__Pelosinus sp000725345--1||s__Propionispora hippei--1||s__Propionispora vibrioides--1:heptad_counter=MCP-44H--7:lbd_counter=:lca=d__Bacteria:lca_tree=f__Propionisporaceae:name=N326098:ref_name_counter=],(RS_GCF_900476375.1_protein.faa_NZ_UPPP01000116.1_19@PF00015_full_PFAM.112.370:0.177454[&&NHX:Type=GTDB:gtdb_class=c__Negativicutes:gtdb_domain=d__Bacteria:gtdb_family=f__UPPP01:gtdb_genus=g__Lucifera:gtdb_order=o__Sporomusales:gtdb_phylum=p__Firmicutes_C:gtdb_species=s__Lucifera butyrica:heptad=MCP-44H:species=d__Bacteria_p__Firmicutes_C_c__Negativicutes_o__Sporomusales_f__UPPP01_g__Lucifera_s__Lucifera butyrica],GB_GCA_017889705.1_protein.faa_JAGGAB010000015.1_48@PF00015_full_PFAM.148.372:0.233889[&&NHX:Type=GTDB:gtdb_class=c__Negativicutes:gtdb_domain=d__Bacteria:gtdb_family=f__Sporomusaceae:gtdb_genus=g__Sporomusa:gtdb_order=o__Sporomusales:gtdb_phylum=p__Firmicutes_C:gtdb_species=s__Sporomusa sp017889705:heptad=MCP-44H:species=d__Bacteria_p__Firmicutes_C_c__Negativicutes_o__Sporomusales_f__Sporomusaceae_g__Sporomusa_s__Sporomusa sp017889705])0.998:0.161228[&&NHX:Sample_counter=:Type_counter=GTDB--2:capture_class_counter=:capture_domain_counter=:capture_family_counter=:capture_genus_counter=:capture_order_counter=:capture_phylum_counter=:capture_species_counter=:evoltype=D:gtdb_class_counter=c__Negativicutes--2:gtdb_domain_counter=d__Bacteria--2:gtdb_family_counter=f__Sporomusaceae--1||f__UPPP01--1:gtdb_genus_counter=g__Lucifera--1||g__Sporomusa--1:gtdb_order_counter=o__Sporomusales--2:gtdb_phylum_counter=p__Firmicutes_C--2:gtdb_species_counter=s__Lucifera butyrica--1||s__Sporomusa sp017889705--1:heptad_counter=MCP-44H--2:lbd_counter=:lca=d__Bacteria:lca_tree=o__Sporomusales:name=N326101:ref_name_counter=])0.766:0.0365217[&&NHX:Sample_counter=:Type_counter=GTDB--9:capture_class_counter=:capture_domain_counter=:capture_family_counter=:capture_genus_counter=:capture_order_counter=:capture_phylum_counter=:capture_species_counter=:evoltype=D:gtdb_class_counter=c__Negativicutes--9:gtdb_domain_counter=d__Bacteria--9:gtdb_family_counter=f__Propionisporaceae--7||f__Sporomusaceae--1||f__UPPP01--1:gtdb_genus_counter=g__Lucifera--1||g__Pelosinus--5||g__Propionispora--2||g__Sporomusa--1:gtdb_order_counter=o__Propionisporales--7||o__Sporomusales--2:gtdb_phylum_counter=p__Firmicutes_C--9:gtdb_species_counter=s__Lucifera butyrica--1||s__Pelosinus fermentans--1||s__Pelosinus fermentans_A--1||s__Pelosinus fermentans_B--1||s__Pelosinus propionicus--1||s__Pelosinus sp000725345--1||s__Propionispora hippei--1||s__Propionispora vibrioides--1||s__Sporomusa sp017889705--1:heptad_counter=MCP-44H--9:lbd_counter=:lca=d__Bacteria:lca_tree=c__Negativicutes:name=N326102:ref_name_counter=])0.332:0.0402246[&&NHX:Sample_counter=rhiztom3--1:Type_counter=GTDB--11||capture--1:capture_class_counter=c__Gammaproteobacteria--1:capture_domain_counter=d__Bacteria--1:capture_family_counter=f__Cellvibrionaceae--1:capture_genus_counter=g__Pseudomaricurvus--1:capture_order_counter=o__Pseudomonadales--1:capture_phylum_counter=p__Proteobacteria--1:capture_species_counter=s__Pseudomaricurvus alcaniphilus--1:evoltype=D:gtdb_class_counter=c__Negativicutes--11:gtdb_domain_counter=d__Bacteria--11:gtdb_family_counter=f__Propionisporaceae--7||f__Sporomusaceae--3||f__UPPP01--1:gtdb_genus_counter=g__Lucifera--1||g__Pelosinus--5||g__Propionispora--2||g__Sporomusa--3:gtdb_order_counter=o__Propionisporales--7||o__Sporomusales--4:gtdb_phylum_counter=p__Firmicutes_C--11:gtdb_species_counter=s__Lucifera butyrica--1||s__Pelosinus fermentans--1||s__Pelosinus fermentans_A--1||s__Pelosinus fermentans_B--1||s__Pelosinus propionicus--1||s__Pelosinus sp000725345--1||s__Propionispora hippei--1||s__Propionispora vibrioides--1||s__Sporomusa malonica--1||s__Sporomusa sp017889705--1||s__Sporomusa sphaeroides--1:heptad_counter=MCP-24H--1||MCP-44H--11:lbd_counter=:lca=d__Bacteria:lca_tree=c__Negativicutes:name=N326103:ref_name_counter=])0.967:0.204543[&&NHX:Sample_counter=rhiztom2--1||rhiztom3--2:Type_counter=GTDB--31||capture--3:capture_class_counter=c__Gammaproteobacteria--3:capture_domain_counter=d__Bacteria--3:capture_family_counter=f__Cellvibrionaceae--1||f__Competibacteraceae--1||f__Rhodocyclaceae--1:capture_genus_counter=g__JAGTRP01--1||g__Plasticicumulans--1||g__Pseudomaricurvus--1:capture_order_counter=o__Burkholderiales--1||o__Competibacterales--1||o__Pseudomonadales--1:capture_phylum_counter=p__Proteobacteria--3:capture_species_counter=s__JAGTRP01 sp018261935--1||s__Plasticicumulans acidivorans--1||s__Pseudomaricurvus alcaniphilus--1:evoltype=D:gtdb_class_counter=c__Negativicutes--31:gtdb_domain_counter=d__Bacteria--31:gtdb_family_counter=f__Massilibacillaceae--1||f__Propionisporaceae--7||f__Selenomonadaceae--19||f__Sporomusaceae--3||f__UPPP01--1:gtdb_genus_counter=g__Anaerovibrio--12||g__CABIZH01--1||g__Lucifera--1||g__Pectinatus--2||g__Pelosinus--5||g__Propionispora--2||g__Selenomonas_C--4||g__Sporomusa--3||g__UBA1796--1:gtdb_order_counter=o__Propionisporales--7||o__Selenomonadales--20||o__Sporomusales--4:gtdb_phylum_counter=p__Firmicutes_C--31:gtdb_species_counter=s__Anaerovibrio lipolyticus--1||s__Anaerovibrio lipolyticus_A--1||s__Anaerovibrio lipolyticus_C--1||s__Anaerovibrio slackiae--1||s__Anaerovibrio sp000622005--1||s__Anaerovibrio sp002100115--1||s__Anaerovibrio sp017390245--1||s__Anaerovibrio sp017475925--1||s__Anaerovibrio sp900548165--1||s__Anaerovibrio sp900768695--2||s__Anaerovibrio sp902786545--1||s__CABIZH01 sp902363205--1||s__Lucifera butyrica--1||s__Pectinatus brassicae--1||s__Pectinatus frisingensis--1||s__Pelosinus fermentans--1||s__Pelosinus fermentans_A--1||s__Pelosinus fermentans_B--1||s__Pelosinus propionicus--1||s__Pelosinus sp000725345--1||s__Propionispora hippei--1||s__Propionispora vibrioides--1||s__Selenomonas_C bovis--1||s__Selenomonas_C sp002351185--1||s__Selenomonas_C sp900318215--1||s__Selenomonas_C sp902780535--1||s__Sporomusa malonica--1||s__Sporomusa sp017889705--1||s__Sporomusa sphaeroides--1||s__UBA1796 sp002319795--1:heptad_counter=MCP-24H--3||MCP-44H--31:lbd_counter=:lca=d__Bacteria:lca_tree=c__Negativicutes:name=N326104:ref_name_counter=])0.958:0.283292[&&NHX:Sample_counter=rhiztom2--2||rhiztom3--2:Type_counter=GTDB--32||capture--4:besthit_avg=97.1:besthit_max=97.1:besthit_min=97.1:besthit_std=0:besthit_sum=97.1:bitscore_avg=60.1:bitscore_max=60.1:bitscore_min=60.1:bitscore_std=0:bitscore_sum=60.1:capture_class_counter=c__Gammaproteobacteria--4:capture_domain_counter=d__Bacteria--4:capture_family_counter=f__Cellvibrionaceae--1||f__Competibacteraceae--1||f__Rhodocyclaceae--1||f__S144-34--1:capture_genus_counter=g__JAGTRP01--1||g__Plasticicumulans--1||g__Pseudomaricurvus--1||g__S144-34--1:capture_order_counter=o__Burkholderiales--1||o__Competibacterales--1||o__Pseudomonadales--1||o__S144-34--1:capture_phylum_counter=p__Proteobacteria--4:capture_species_counter=s__JAGTRP01 sp018261935--1||s__Plasticicumulans acidivorans--1||s__Pseudomaricurvus alcaniphilus--1||s__S144-34 sp015494165--1:evalue_avg=2.21e-14:evalue_max=2.21e-14:evalue_min=2.21e-14:evalue_std=0:evalue_sum=2.21e-14:gapopen_avg=0.0:gapopen_max=0.0:gapopen_min=0.0:gapopen_std=0:gapopen_sum=0.0:gtdb_class_counter=c__Negativicutes--32:gtdb_domain_counter=d__Bacteria--32:gtdb_family_counter=f__Anaeromusaceae--1||f__Massilibacillaceae--1||f__Propionisporaceae--7||f__Selenomonadaceae--19||f__Sporomusaceae--3||f__UPPP01--1:gtdb_genus_counter=g__Anaeromusa--1||g__Anaerovibrio--12||g__CABIZH01--1||g__Lucifera--1||g__Pectinatus--2||g__Pelosinus--5||g__Propionispora--2||g__Selenomonas_C--4||g__Sporomusa--3||g__UBA1796--1:gtdb_order_counter=o__Anaeromusales--1||o__Propionisporales--7||o__Selenomonadales--20||o__Sporomusales--4:gtdb_phylum_counter=p__Firmicutes_C--32:gtdb_species_counter=s__Anaeromusa acidaminophila--1||s__Anaerovibrio lipolyticus--1||s__Anaerovibrio lipolyticus_A--1||s__Anaerovibrio lipolyticus_C--1||s__Anaerovibrio slackiae--1||s__Anaerovibrio sp000622005--1||s__Anaerovibrio sp002100115--1||s__Anaerovibrio sp017390245--1||s__Anaerovibrio sp017475925--1||s__Anaerovibrio sp900548165--1||s__Anaerovibrio sp900768695--2||s__Anaerovibrio sp902786545--1||s__CABIZH01 sp902363205--1||s__Lucifera butyrica--1||s__Pectinatus brassicae--1||s__Pectinatus frisingensis--1||s__Pelosinus fermentans--1||s__Pelosinus fermentans_A--1||s__Pelosinus fermentans_B--1||s__Pelosinus propionicus--1||s__Pelosinus sp000725345--1||s__Propionispora hippei--1||s__Propionispora vibrioides--1||s__Selenomonas_C bovis--1||s__Selenomonas_C sp002351185--1||s__Selenomonas_C sp900318215--1||s__Selenomonas_C sp902780535--1||s__Sporomusa malonica--1||s__Sporomusa sp017889705--1||s__Sporomusa sphaeroides--1||s__UBA1796 sp002319795--1:heptad_counter=MCP-24H--3||MCP-40H--1||MCP-44H--32:lbd_counter=:lca_tree=c__Negativicutes:length_avg=34.0:length_max=34.0:length_min=34.0:length_std=0:length_sum=34.0:mismatch_avg=1.0:mismatch_max=1.0:mismatch_min=1.0:mismatch_std=0:mismatch_sum=1.0:name=N326105:qcovhsp_avg=100.0:qcovhsp_max=100.0:qcovhsp_min=100.0:qcovhsp_std=0:qcovhsp_sum=100.0:qend_avg=34.0:qend_max=34.0:qend_min=34.0:qend_std=0:qend_sum=34.0:qstart_avg=1.0:qstart_max=1.0:qstart_min=1.0:qstart_std=0:qstart_sum=1.0:ref_name_counter=RS_GCF_002204795.1_protein.faa_NZ_NIXO01000018.1_81@PF00015_full_PFAM.72.110--1:scovhsp_avg=89.5:scovhsp_max=89.5:scovhsp_min=89.5:scovhsp_std=0:scovhsp_sum=89.5:send_avg=36.0:send_max=36.0:send_min=36.0:send_std=0:send_sum=36.0:sstart_avg=3.0:sstart_max=3.0:sstart_min=3.0:sstart_std=0:sstart_sum=3.0])0.602:0.135182[&&NHX:Sample_counter=rhiztom1--1||rhiztom2--2||rhiztom3--2:Type_counter=GTDB--33||capture--5:besthit_avg=97.1:besthit_max=97.1:besthit_min=97.1:besthit_std=0:besthit_sum=97.1:bitscore_avg=60.1:bitscore_max=60.1:bitscore_min=60.1:bitscore_std=0:bitscore_sum=60.1:capture_class_counter=c__Gammaproteobacteria--5:capture_domain_counter=d__Bacteria--5:capture_family_counter=f__Cellvibrionaceae--1||f__Competibacteraceae--1||f__Pseudomonadaceae--1||f__Rhodocyclaceae--1||f__S144-34--1:capture_genus_counter=g__JAGTRP01--1||g__Plasticicumulans--1||g__Pseudomaricurvus--1||g__Pseudomonas_E--1||g__S144-34--1:capture_order_counter=o__Burkholderiales--1||o__Competibacterales--1||o__Pseudomonadales--2||o__S144-34--1:capture_phylum_counter=p__Proteobacteria--5:capture_species_counter=s__JAGTRP01 sp018261935--1||s__Plasticicumulans acidivorans--1||s__Pseudomaricurvus alcaniphilus--1||s__Pseudomonas_E brassicacearum_A--1||s__S144-34 sp015494165--1:evalue_avg=2.21e-14:evalue_max=2.21e-14:evalue_min=2.21e-14:evalue_std=0:evalue_sum=2.21e-14:gapopen_avg=0.0:gapopen_max=0.0:gapopen_min=0.0:gapopen_std=0:gapopen_sum=0.0:gtdb_class_counter=c__Fusobacteriia--1||c__Negativicutes--32:gtdb_domain_counter=d__Bacteria--33:gtdb_family_counter=f__Anaeromusaceae--1||f__Fusobacteriaceae--1||f__Massilibacillaceae--1||f__Propionisporaceae--7||f__Selenomonadaceae--19||f__Sporomusaceae--3||f__UPPP01--1:gtdb_genus_counter=g__Anaeromusa--1||g__Anaerovibrio--12||g__CABIZH01--1||g__Hypnocyclicus--1||g__Lucifera--1||g__Pectinatus--2||g__Pelosinus--5||g__Propionispora--2||g__Selenomonas_C--4||g__Sporomusa--3||g__UBA1796--1:gtdb_order_counter=o__Anaeromusales--1||o__Fusobacteriales--1||o__Propionisporales--7||o__Selenomonadales--20||o__Sporomusales--4:gtdb_phylum_counter=p__Firmicutes_C--32||p__Fusobacteriota--1:gtdb_species_counter=s__Anaeromusa acidaminophila--1||s__Anaerovibrio lipolyticus--1||s__Anaerovibrio lipolyticus_A--1||s__Anaerovibrio lipolyticus_C--1||s__Anaerovibrio slackiae--1||s__Anaerovibrio sp000622005--1||s__Anaerovibrio sp002100115--1||s__Anaerovibrio sp017390245--1||s__Anaerovibrio sp017475925--1||s__Anaerovibrio sp900548165--1||s__Anaerovibrio sp900768695--2||s__Anaerovibrio sp902786545--1||s__CABIZH01 sp902363205--1||s__Hypnocyclicus thermotrophus--1||s__Lucifera butyrica--1||s__Pectinatus brassicae--1||s__Pectinatus frisingensis--1||s__Pelosinus fermentans--1||s__Pelosinus fermentans_A--1||s__Pelosinus fermentans_B--1||s__Pelosinus propionicus--1||s__Pelosinus sp000725345--1||s__Propionispora hippei--1||s__Propionispora vibrioides--1||s__Selenomonas_C bovis--1||s__Selenomonas_C sp002351185--1||s__Selenomonas_C sp900318215--1||s__Selenomonas_C sp902780535--1||s__Sporomusa malonica--1||s__Sporomusa sp017889705--1||s__Sporomusa sphaeroides--1||s__UBA1796 sp002319795--1:heptad_counter=MCP-24H--3||MCP-40H--2||MCP-44H--33:lbd_counter=:lca_tree=c__Negativicutes:length_avg=34.0:length_max=34.0:length_min=34.0:length_std=0:length_sum=34.0:mismatch_avg=1.0:mismatch_max=1.0:mismatch_min=1.0:mismatch_std=0:mismatch_sum=1.0:name=N326106:qcovhsp_avg=100.0:qcovhsp_max=100.0:qcovhsp_min=100.0:qcovhsp_std=0:qcovhsp_sum=100.0:qend_avg=34.0:qend_max=34.0:qend_min=34.0:qend_std=0:qend_sum=34.0:qstart_avg=1.0:qstart_max=1.0:qstart_min=1.0:qstart_std=0:qstart_sum=1.0:ref_name_counter=RS_GCF_002204795.1_protein.faa_NZ_NIXO01000018.1_81@PF00015_full_PFAM.72.110--1:scovhsp_avg=89.5:scovhsp_max=89.5:scovhsp_min=89.5:scovhsp_std=0:scovhsp_sum=89.5:send_avg=36.0:send_max=36.0:send_min=36.0:send_std=0:send_sum=36.0:sstart_avg=3.0:sstart_max=3.0:sstart_min=3.0:sstart_std=0:sstart_sum=3.0],GB_GCA_011774835.1_protein.faa_JAACAK010000022.1_15@PF00015_full_PFAM.325.551:0.721442[&&NHX:Type=GTDB:gtdb_class=c__Gemmatimonadetes:gtdb_domain=d__Bacteria:gtdb_family=f__KS3-K002:gtdb_genus=g__KS3-K002:gtdb_order=o__KS3-K002:gtdb_phylum=p__Gemmatimonadota:gtdb_species=s__KS3-K002 sp011774835:heptad=MCP-44H:species=d__Bacteria_p__Gemmatimonadota_c__Gemmatimonadetes_o__KS3-K002_f__KS3-K002_g__KS3-K002_s__KS3-K002 sp011774835])0.789:0.0635866[&&NHX:Sample_counter=rhiztom1--1||rhiztom2--2||rhiztom3--2:Type_counter=GTDB--34||capture--5:besthit_avg=97.1:besthit_max=97.1:besthit_min=97.1:besthit_std=0:besthit_sum=97.1:bitscore_avg=60.1:bitscore_max=60.1:bitscore_min=60.1:bitscore_std=0:bitscore_sum=60.1:capture_class_counter=c__Gammaproteobacteria--5:capture_domain_counter=d__Bacteria--5:capture_family_counter=f__Cellvibrionaceae--1||f__Competibacteraceae--1||f__Pseudomonadaceae--1||f__Rhodocyclaceae--1||f__S144-34--1:capture_genus_counter=g__JAGTRP01--1||g__Plasticicumulans--1||g__Pseudomaricurvus--1||g__Pseudomonas_E--1||g__S144-34--1:capture_order_counter=o__Burkholderiales--1||o__Competibacterales--1||o__Pseudomonadales--2||o__S144-34--1:capture_phylum_counter=p__Proteobacteria--5:capture_species_counter=s__JAGTRP01 sp018261935--1||s__Plasticicumulans acidivorans--1||s__Pseudomaricurvus alcaniphilus--1||s__Pseudomonas_E brassicacearum_A--1||s__S144-34 sp015494165--1:evalue_avg=2.21e-14:evalue_max=2.21e-14:evalue_min=2.21e-14:evalue_std=0:evalue_sum=2.21e-14:gapopen_avg=0.0:gapopen_max=0.0:gapopen_min=0.0:gapopen_std=0:gapopen_sum=0.0:gtdb_class_counter=c__Fusobacteriia--1||c__Gemmatimonadetes--1||c__Negativicutes--32:gtdb_domain_counter=d__Bacteria--34:gtdb_family_counter=f__Anaeromusaceae--1||f__Fusobacteriaceae--1||f__KS3-K002--1||f__Massilibacillaceae--1||f__Propionisporaceae--7||f__Selenomonadaceae--19||f__Sporomusaceae--3||f__UPPP01--1:gtdb_genus_counter=g__Anaeromusa--1||g__Anaerovibrio--12||g__CABIZH01--1||g__Hypnocyclicus--1||g__KS3-K002--1||g__Lucifera--1||g__Pectinatus--2||g__Pelosinus--5||g__Propionispora--2||g__Selenomonas_C--4||g__Sporomusa--3||g__UBA1796--1:gtdb_order_counter=o__Anaeromusales--1||o__Fusobacteriales--1||o__KS3-K002--1||o__Propionisporales--7||o__Selenomonadales--20||o__Sporomusales--4:gtdb_phylum_counter=p__Firmicutes_C--32||p__Fusobacteriota--1||p__Gemmatimonadota--1:gtdb_species_counter=s__Anaeromusa acidaminophila--1||s__Anaerovibrio lipolyticus--1||s__Anaerovibrio lipolyticus_A--1||s__Anaerovibrio lipolyticus_C--1||s__Anaerovibrio slackiae--1||s__Anaerovibrio sp000622005--1||s__Anaerovibrio sp002100115--1||s__Anaerovibrio sp017390245--1||s__Anaerovibrio sp017475925--1||s__Anaerovibrio sp900548165--1||s__Anaerovibrio sp900768695--2||s__Anaerovibrio sp902786545--1||s__CABIZH01 sp902363205--1||s__Hypnocyclicus thermotrophus--1||s__KS3-K002 sp011774835--1||s__Lucifera butyrica--1||s__Pectinatus brassicae--1||s__Pectinatus frisingensis--1||s__Pelosinus fermentans--1||s__Pelosinus fermentans_A--1||s__Pelosinus fermentans_B--1||s__Pelosinus propionicus--1||s__Pelosinus sp000725345--1||s__Propionispora hippei--1||s__Propionispora vibrioides--1||s__Selenomonas_C bovis--1||s__Selenomonas_C sp002351185--1||s__Selenomonas_C sp900318215--1||s__Selenomonas_C sp902780535--1||s__Sporomusa malonica--1||s__Sporomusa sp017889705--1||s__Sporomusa sphaeroides--1||s__UBA1796 sp002319795--1:heptad_counter=MCP-24H--3||MCP-40H--2||MCP-44H--34:lbd_counter=:lca_tree=c__Negativicutes:length_avg=34.0:length_max=34.0:length_min=34.0:length_std=0:length_sum=34.0:mismatch_avg=1.0:mismatch_max=1.0:mismatch_min=1.0:mismatch_std=0:mismatch_sum=1.0:name=N326108:qcovhsp_avg=100.0:qcovhsp_max=100.0:qcovhsp_min=100.0:qcovhsp_std=0:qcovhsp_sum=100.0:qend_avg=34.0:qend_max=34.0:qend_min=34.0:qend_std=0:qend_sum=34.0:qstart_avg=1.0:qstart_max=1.0:qstart_min=1.0:qstart_std=0:qstart_sum=1.0:ref_name_counter=RS_GCF_002204795.1_protein.faa_NZ_NIXO01000018.1_81@PF00015_full_PFAM.72.110--1:scovhsp_avg=89.5:scovhsp_max=89.5:scovhsp_min=89.5:scovhsp_std=0:scovhsp_sum=89.5:send_avg=36.0:send_max=36.0:send_min=36.0:send_std=0:send_sum=36.0:sstart_avg=3.0:sstart_max=3.0:sstart_min=3.0:sstart_std=0:sstart_sum=3.0],((((a33dadeb-c45f-47f6-b2d1-62cc77f69f6a_2@MCPsignal.152.265:0.0148944[&&NHX:Sample=rhizpot1:Type=capture:besthit=45.5:bitscore=77.4:capture_class=c__Gammaproteobacteria:capture_domain=d__Bacteria:capture_family=f__Pseudomonadaceae:capture_genus=g__Pseudomonas:capture_order=o__Pseudomonadales:capture_phylum=p__Proteobacteria:capture_species=s__Pseudomonas delhiensis:evalue=2.12e-18:gapopen=0.0:heptad=MCP-44H:length=112.0:mismatch=61.0:qcovhsp=99.1:qend=112.0:qstart=1.0:ref_name=GB_GCA_902805735.1_protein.faa_CADCTW010000042.1_12@PF00015_full_PFAM.337.516:scovhsp=62.6:send=149.0:sstart=38.0],(2cf7f7d3-f605-4c1a-bc66-affd5b58e75a_6@MCPsignal.32.167:0.00690453[&&NHX:Sample=rhizpot1:Type=capture:capture_class=c__Holophagae:capture_domain=d__Bacteria:capture_family=f__Holophagaceae:capture_genus=g__Geothrix:capture_order=o__Holophagales:capture_phylum=p__Acidobacteriota:capture_species=s__Geothrix sp016721195:heptad=MCP-44H],(83076d1d-7f90-4d68-a126-99b917b02169_1@MCPsignal.172.330:0.00666679[&&NHX:Sample=rhizpot1:Type=capture:capture_class=c__Gammaproteobacteria:capture_domain=d__Bacteria:capture_family=f__Aeromonadaceae:capture_genus=g__Aeromonas:capture_order=o__Enterobacterales:capture_phylum=p__Proteobacteria:capture_species=s__Aeromonas sanarellii:heptad=MCP-44H],(164fa48b-9847-43c9-8245-9c24b88a9981_3@MCPsignal.1.89:0.00828563[&&NHX:Sample=rhizpot1:Type=capture:capture_class=c__Gammaproteobacteria:capture_domain=d__Bacteria:capture_family=f__Aeromonadaceae:capture_genus=g__Aeromonas:capture_order=o__Enterobacterales:capture_phylum=p__Proteobacteria:capture_species=s__Aeromonas lusitana:heptad=MCP-44H],690a0c3a-c4b7-497d-a27c-773e005c95b3_1@MCPsignal.23.144:5e-09[&&NHX:Sample=rhizpot1:Type=capture:capture_class=c__Gammaproteobacteria:capture_domain=d__Bacteria:capture_family=f__Halieaceae:capture_genus=g__Haliea:capture_order=o__Pseudomonadales:capture_phylum=p__Proteobacteria:capture_species=s__Haliea sp002414665:heptad=MCP-44H])0.37:0.0149767[&&NHX:Sample_counter=rhizpot1--2:Type_counter=capture--2:capture_class_counter=c__Gammaproteobacteria--2:capture_domain_counter=d__Bacteria--2:capture_family_counter=f__Aeromonadaceae--1||f__Halieaceae--1:capture_genus_counter=g__Aeromonas--1||g__Haliea--1:capture_order_counter=o__Enterobacterales--1||o__Pseudomonadales--1:capture_phylum_counter=p__Proteobacteria--2:capture_species_counter=s__Aeromonas lusitana--1||s__Haliea sp002414665--1:gtdb_class_counter=:gtdb_domain_counter=:gtdb_family_counter=:gtdb_genus_counter=:gtdb_order_counter=:gtdb_phylum_counter=:gtdb_species_counter=:heptad_counter=MCP-44H--2:lbd_counter=:name=N326114:ref_name_counter=])0.984:0.0519624[&&NHX:Sample_counter=rhizpot1--3:Type_counter=capture--3:capture_class_counter=c__Gammaproteobacteria--3:capture_domain_counter=d__Bacteria--3:capture_family_counter=f__Aeromonadaceae--2||f__Halieaceae--1:capture_genus_counter=g__Aeromonas--2||g__Haliea--1:capture_order_counter=o__Enterobacterales--2||o__Pseudomonadales--1:capture_phylum_counter=p__Proteobacteria--3:capture_species_counter=s__Aeromonas lusitana--1||s__Aeromonas sanarellii--1||s__Haliea sp002414665--1:gtdb_class_counter=:gtdb_domain_counter=:gtdb_family_counter=:gtdb_genus_counter=:gtdb_order_counter=:gtdb_phylum_counter=:gtdb_species_counter=:heptad_counter=MCP-44H--3:lbd_counter=:name=N326115:ref_name_counter=])0:5e-09[&&NHX:Sample_counter=rhizpot1--4:Type_counter=capture--4:capture_class_counter=c__Gammaproteobacteria--3||c__Holophagae--1:capture_domain_counter=d__Bacteria--4:capture_family_counter=f__Aeromonadaceae--2||f__Halieaceae--1||f__Holophagaceae--1:capture_genus_counter=g__Aeromonas--2||g__Geothrix--1||g__Haliea--1:capture_order_counter=o__Enterobacterales--2||o__Holophagales--1||o__Pseudomonadales--1:capture_phylum_counter=p__Acidobacteriota--1||p__Proteobacteria--3:capture_species_counter=s__Aeromonas lusitana--1||s__Aeromonas sanarellii--1||s__Geothrix sp016721195--1||s__Haliea sp002414665--1:gtdb_class_counter=:gtdb_domain_counter=:gtdb_family_counter=:gtdb_genus_counter=:gtdb_order_counter=:gtdb_phylum_counter=:gtdb_species_counter=:heptad_counter=MCP-44H--4:lbd_counter=:name=N326116:ref_name_counter=])0.941:0.0924547[&&NHX:Sample_counter=rhizpot1--5:Type_counter=capture--5:besthit_avg=45.5:besthit_max=45.5:besthit_min=45.5:besthit_std=0:besthit_sum=45.5:bitscore_avg=77.4:bitscore_max=77.4:bitscore_min=77.4:bitscore_std=0:bitscore_sum=77.4:capture_class_counter=c__Gammaproteobacteria--4||c__Holophagae--1:capture_domain_counter=d__Bacteria--5:capture_family_counter=f__Aeromonadaceae--2||f__Halieaceae--1||f__Holophagaceae--1||f__Pseudomonadaceae--1:capture_genus_counter=g__Aeromonas--2||g__Geothrix--1||g__Haliea--1||g__Pseudomonas--1:capture_order_counter=o__Enterobacterales--2||o__Holophagales--1||o__Pseudomonadales--2:capture_phylum_counter=p__Acidobacteriota--1||p__Proteobacteria--4:capture_species_counter=s__Aeromonas lusitana--1||s__Aeromonas sanarellii--1||s__Geothrix sp016721195--1||s__Haliea sp002414665--1||s__Pseudomonas delhiensis--1:evalue_avg=2.12e-18:evalue_max=2.12e-18:evalue_min=2.12e-18:evalue_std=0:evalue_sum=2.12e-18:gapopen_avg=0.0:gapopen_max=0.0:gapopen_min=0.0:gapopen_std=0:gapopen_sum=0.0:gtdb_class_counter=:gtdb_domain_counter=:gtdb_family_counter=:gtdb_genus_counter=:gtdb_order_counter=:gtdb_phylum_counter=:gtdb_species_counter=:heptad_counter=MCP-44H--5:lbd_counter=:length_avg=112.0:length_max=112.0:length_min=112.0:length_std=0:length_sum=112.0:mismatch_avg=61.0:mismatch_max=61.0:mismatch_min=61.0:mismatch_std=0:mismatch_sum=61.0:name=N326117:qcovhsp_avg=99.1:qcovhsp_max=99.1:qcovhsp_min=99.1:qcovhsp_std=0:qcovhsp_sum=99.1:qend_avg=112.0:qend_max=112.0:qend_min=112.0:qend_std=0:qend_sum=112.0:qstart_avg=1.0:qstart_max=1.0:qstart_min=1.0:qstart_std=0:qstart_sum=1.0:ref_name_counter=GB_GCA_902805735.1_protein.faa_CADCTW010000042.1_12@PF00015_full_PFAM.337.516--1:scovhsp_avg=62.6:scovhsp_max=62.6:scovhsp_min=62.6:scovhsp_std=0:scovhsp_sum=62.6:send_avg=149.0:send_max=149.0:send_min=149.0:send_std=0:send_sum=149.0:sstart_avg=38.0:sstart_max=38.0:sstart_min=38.0:sstart_std=0:sstart_sum=38.0],(2cebe427-c671-48d9-ab14-786bd61541a0_2@MCPsignal.22.74:0.0870898[&&NHX:Sample=rhizpot2:Type=capture:capture_class=c__Gammaproteobacteria:capture_domain=d__Bacteria:capture_family=f__Rhodocyclaceae:capture_genus=g__Azonexus:capture_order=o__Burkholderiales:capture_phylum=p__Proteobacteria:capture_species=s__Azonexus sp002470165:heptad=MCP-40H],((cd7beaaa-340c-4097-b617-df35424ba65d_2@MCPsignal.24.118:0.0396158[&&NHX:Sample=rhizpot2:Type=capture:capture_class=c__Gammaproteobacteria:capture_domain=d__Bacteria:capture_family=f__Rhodocyclaceae:capture_genus=g__Azonexus:capture_order=o__Burkholderiales:capture_phylum=p__Proteobacteria:capture_species=s__Azonexus sp002470165:heptad=MCP-24H],5aa50448-c8da-4532-97c8-c291f6489afb_2@MCPsignal.36.185:0.0209712[&&NHX:Sample=rhizpot2:Type=capture:besthit=42.7:bitscore=100.0:capture_class=c__Gammaproteobacteria:capture_domain=d__Bacteria:capture_family=f__Rhodocyclaceae:capture_genus=g__Azonexus:capture_order=o__Burkholderiales:capture_phylum=p__Proteobacteria:capture_species=s__Azonexus sp002470165:evalue=1.85e-26:gapopen=1.0:heptad=MCP-40H:length=150.0:mismatch=85.0:qcovhsp=100.0:qend=149.0:qstart=1.0:ref_name=RS_GCF_007833355.1_protein.faa_NZ_CP020914.1_2645@PF00015_full_PFAM.334.534:scovhsp=75.0:send=174.0:sstart=25.0])0.907:0.0668548[&&NHX:Sample_counter=rhizpot2--2:Type_counter=capture--2:besthit_avg=42.7:besthit_max=42.7:besthit_min=42.7:besthit_std=0:besthit_sum=42.7:bitscore_avg=100.0:bitscore_max=100.0:bitscore_min=100.0:bitscore_std=0:bitscore_sum=100.0:capture_class_counter=c__Gammaproteobacteria--2:capture_domain_counter=d__Bacteria--2:capture_family_counter=f__Rhodocyclaceae--2:capture_genus_counter=g__Azonexus--2:capture_order_counter=o__Burkholderiales--2:capture_phylum_counter=p__Proteobacteria--2:capture_species_counter=s__Azonexus sp002470165--2:evalue_avg=1.85e-26:evalue_max=1.85e-26:evalue_min=1.85e-26:evalue_std=0:evalue_sum=1.85e-26:gapopen_avg=1.0:gapopen_max=1.0:gapopen_min=1.0:gapopen_std=0:gapopen_sum=1.0:gtdb_class_counter=:gtdb_domain_counter=:gtdb_family_counter=:gtdb_genus_counter=:gtdb_order_counter=:gtdb_phylum_counter=:gtdb_species_counter=:heptad_counter=MCP-24H--1||MCP-40H--1:lbd_counter=:length_avg=150.0:length_max=150.0:length_min=150.0:length_std=0:length_sum=150.0:mismatch_avg=85.0:mismatch_max=85.0:mismatch_min=85.0:mismatch_std=0:mismatch_sum=85.0:name=N326121:qcovhsp_avg=100.0:qcovhsp_max=100.0:qcovhsp_min=100.0:qcovhsp_std=0:qcovhsp_sum=100.0:qend_avg=149.0:qend_max=149.0:qend_min=149.0:qend_std=0:qend_sum=149.0:qstart_avg=1.0:qstart_max=1.0:qstart_min=1.0:qstart_std=0:qstart_sum=1.0:ref_name_counter=RS_GCF_007833355.1_protein.faa_NZ_CP020914.1_2645@PF00015_full_PFAM.334.534--1:scovhsp_avg=75.0:scovhsp_max=75.0:scovhsp_min=75.0:scovhsp_std=0:scovhsp_sum=75.0:send_avg=174.0:send_max=174.0:send_min=174.0:send_std=0:send_sum=174.0:sstart_avg=25.0:sstart_max=25.0:sstart_min=25.0:sstart_std=0:sstart_sum=25.0],d7e27147-5e32-4a15-a0a0-69e4f734d0f2_4@MCPsignal.19.112:0.0774658[&&NHX:Sample=rhizpot3:Type=capture:capture_class=c__Phycisphaerae:capture_domain=d__Bacteria:capture_family=f__UBA1924:capture_genus=g__CAILKP01:capture_order=o__Phycisphaerales:capture_phylum=p__Planctomycetota:capture_species=s__CAILKP01 sp903834785:heptad=MCP-44H])0:5e-09[&&NHX:Sample_counter=rhizpot2--2||rhizpot3--1:Type_counter=capture--3:besthit_avg=42.7:besthit_max=42.7:besthit_min=42.7:besthit_std=0:besthit_sum=42.7:bitscore_avg=100.0:bitscore_max=100.0:bitscore_min=100.0:bitscore_std=0:bitscore_sum=100.0:capture_class_counter=c__Gammaproteobacteria--2||c__Phycisphaerae--1:capture_domain_counter=d__Bacteria--3:capture_family_counter=f__Rhodocyclaceae--2||f__UBA1924--1:capture_genus_counter=g__Azonexus--2||g__CAILKP01--1:capture_order_counter=o__Burkholderiales--2||o__Phycisphaerales--1:capture_phylum_counter=p__Planctomycetota--1||p__Proteobacteria--2:capture_species_counter=s__Azonexus sp002470165--2||s__CAILKP01 sp903834785--1:evalue_avg=1.85e-26:evalue_max=1.85e-26:evalue_min=1.85e-26:evalue_std=0:evalue_sum=1.85e-26:gapopen_avg=1.0:gapopen_max=1.0:gapopen_min=1.0:gapopen_std=0:gapopen_sum=1.0:gtdb_class_counter=:gtdb_domain_counter=:gtdb_family_counter=:gtdb_genus_counter=:gtdb_order_counter=:gtdb_phylum_counter=:gtdb_species_counter=:heptad_counter=MCP-24H--1||MCP-40H--1||MCP-44H--1:lbd_counter=:length_avg=150.0:length_max=150.0:length_min=150.0:length_std=0:length_sum=150.0:mismatch_avg=85.0:mismatch_max=85.0:mismatch_min=85.0:mismatch_std=0:mismatch_sum=85.0:name=N326123:qcovhsp_avg=100.0:qcovhsp_max=100.0:qcovhsp_min=100.0:qcovhsp_std=0:qcovhsp_sum=100.0:qend_avg=149.0:qend_max=149.0:qend_min=149.0:qend_std=0:qend_sum=149.0:qstart_avg=1.0:qstart_max=1.0:qstart_min=1.0:qstart_std=0:qstart_sum=1.0:ref_name_counter=RS_GCF_007833355.1_protein.faa_NZ_CP020914.1_2645@PF00015_full_PFAM.334.534--1:scovhsp_avg=75.0:scovhsp_max=75.0:scovhsp_min=75.0:scovhsp_std=0:scovhsp_sum=75.0:send_avg=174.0:send_max=174.0:send_min=174.0:send_std=0:send_sum=174.0:sstart_avg=25.0:sstart_max=25.0:sstart_min=25.0:sstart_std=0:sstart_sum=25.0])0.87:0.0704255[&&NHX:Sample_counter=rhizpot2--3||rhizpot3--1:Type_counter=capture--4:besthit_avg=42.7:besthit_max=42.7:besthit_min=42.7:besthit_std=0:besthit_sum=42.7:bitscore_avg=100.0:bitscore_max=100.0:bitscore_min=100.0:bitscore_std=0:bitscore_sum=100.0:capture_class_counter=c__Gammaproteobacteria--3||c__Phycisphaerae--1:capture_domain_counter=d__Bacteria--4:capture_family_counter=f__Rhodocyclaceae--3||f__UBA1924--1:capture_genus_counter=g__Azonexus--3||g__CAILKP01--1:capture_order_counter=o__Burkholderiales--3||o__Phycisphaerales--1:capture_phylum_counter=p__Planctomycetota--1||p__Proteobacteria--3:capture_species_counter=s__Azonexus sp002470165--3||s__CAILKP01 sp903834785--1:evalue_avg=1.85e-26:evalue_max=1.85e-26:evalue_min=1.85e-26:evalue_std=0:evalue_sum=1.85e-26:gapopen_avg=1.0:gapopen_max=1.0:gapopen_min=1.0:gapopen_std=0:gapopen_sum=1.0:gtdb_class_counter=:gtdb_domain_counter=:gtdb_family_counter=:gtdb_genus_counter=:gtdb_order_counter=:gtdb_phylum_counter=:gtdb_species_counter=:heptad_counter=MCP-24H--1||MCP-40H--2||MCP-44H--1:lbd_counter=:length_avg=150.0:length_max=150.0:length_min=150.0:length_std=0:length_sum=150.0:mismatch_avg=85.0:mismatch_max=85.0:mismatch_min=85.0:mismatch_std=0:mismatch_sum=85.0:name=N326124:qcovhsp_avg=100.0:qcovhsp_max=100.0:qcovhsp_min=100.0:qcovhsp_std=0:qcovhsp_sum=100.0:qend_avg=149.0:qend_max=149.0:qend_min=149.0:qend_std=0:qend_sum=149.0:qstart_avg=1.0:qstart_max=1.0:qstart_min=1.0:qstart_std=0:qstart_sum=1.0:ref_name_counter=RS_GCF_007833355.1_protein.faa_NZ_CP020914.1_2645@PF00015_full_PFAM.334.534--1:scovhsp_avg=75.0:scovhsp_max=75.0:scovhsp_min=75.0:scovhsp_std=0:scovhsp_sum=75.0:send_avg=174.0:send_max=174.0:send_min=174.0:send_std=0:send_sum=174.0:sstart_avg=25.0:sstart_max=25.0:sstart_min=25.0:sstart_std=0:sstart_sum=25.0])0.992:0.280136[&&NHX:Sample_counter=rhizpot1--5||rhizpot2--3||rhizpot3--1:Type_counter=capture--9:besthit_avg=44.1:besthit_max=45.5:besthit_min=42.7:besthit_std=1.979898987322331:besthit_sum=88.2:bitscore_avg=88.7:bitscore_max=100.0:bitscore_min=77.4:bitscore_std=15.980613254815971:bitscore_sum=177.4:capture_class_counter=c__Gammaproteobacteria--7||c__Holophagae--1||c__Phycisphaerae--1:capture_domain_counter=d__Bacteria--9:capture_family_counter=f__Aeromonadaceae--2||f__Halieaceae--1||f__Holophagaceae--1||f__Pseudomonadaceae--1||f__Rhodocyclaceae--3||f__UBA1924--1:capture_genus_counter=g__Aeromonas--2||g__Azonexus--3||g__CAILKP01--1||g__Geothrix--1||g__Haliea--1||g__Pseudomonas--1:capture_order_counter=o__Burkholderiales--3||o__Enterobacterales--2||o__Holophagales--1||o__Phycisphaerales--1||o__Pseudomonadales--2:capture_phylum_counter=p__Acidobacteriota--1||p__Planctomycetota--1||p__Proteobacteria--7:capture_species_counter=s__Aeromonas lusitana--1||s__Aeromonas sanarellii--1||s__Azonexus sp002470165--3||s__CAILKP01 sp903834785--1||s__Geothrix sp016721195--1||s__Haliea sp002414665--1||s__Pseudomonas delhiensis--1:evalue_avg=1.06000000925e-18:evalue_max=2.12e-18:evalue_min=1.85e-26:evalue_std=1.4990663630340053e-18:evalue_sum=2.1200000185e-18:gapopen_avg=0.5:gapopen_max=1.0:gapopen_min=0.0:gapopen_std=0.7071067811865476:gapopen_sum=1.0:gtdb_class_counter=:gtdb_domain_counter=:gtdb_family_counter=:gtdb_genus_counter=:gtdb_order_counter=:gtdb_phylum_counter=:gtdb_species_counter=:heptad_counter=MCP-24H--1||MCP-40H--2||MCP-44H--6:lbd_counter=:length_avg=131.0:length_max=150.0:length_min=112.0:length_std=26.870057685088806:length_sum=262.0:mismatch_avg=73.0:mismatch_max=85.0:mismatch_min=61.0:mismatch_std=16.97056274847714:mismatch_sum=146.0:name=N326125:qcovhsp_avg=99.55:qcovhsp_max=100.0:qcovhsp_min=99.1:qcovhsp_std=0.6363961030678968:qcovhsp_sum=199.1:qend_avg=130.5:qend_max=149.0:qend_min=112.0:qend_std=26.16295090390226:qend_sum=261.0:qstart_avg=1.0:qstart_max=1.0:qstart_min=1.0:qstart_std=0.0:qstart_sum=2.0:ref_name_counter=GB_GCA_902805735.1_protein.faa_CADCTW010000042.1_12@PF00015_full_PFAM.337.516--1||RS_GCF_007833355.1_protein.faa_NZ_CP020914.1_2645@PF00015_full_PFAM.334.534--1:scovhsp_avg=68.8:scovhsp_max=75.0:scovhsp_min=62.6:scovhsp_std=8.768124086713188:scovhsp_sum=137.6:send_avg=161.5:send_max=174.0:send_min=149.0:send_std=17.67766952966369:send_sum=323.0:sstart_avg=31.5:sstart_max=38.0:sstart_min=25.0:sstart_std=9.192388155425117:sstart_sum=63.0],(((GB_GCA_902805735.1_protein.faa_CADCTW010000001.1_7@PF00015_full_PFAM.351.559:0.115673[&&NHX:Type=GTDB:gtdb_class=c__Gemmatimonadetes:gtdb_domain=d__Bacteria:gtdb_family=f__Longimicrobiaceae:gtdb_genus=g__Longimicrobium:gtdb_order=o__Longimicrobiales:gtdb_phylum=p__Gemmatimonadota:gtdb_species=s__Longimicrobium sp902805735:heptad=MCP-44H:species=d__Bacteria_p__Gemmatimonadota_c__Gemmatimonadetes_o__Longimicrobiales_f__Longimicrobiaceae_g__Longimicrobium_s__Longimicrobium sp902805735],(eb42bee0-2aef-440b-bbe3-91c3ef433574_2@MCPsignal.54.113:0.0344214[&&NHX:Sample=rhiztom1:Type=capture:capture_class=c__Alphaproteobacteria:capture_domain=d__Bacteria:capture_family=f__Sphingomonadaceae:capture_genus=g__Erythrobacter:capture_order=o__Sphingomonadales:capture_phylum=p__Proteobacteria:capture_species=s__Erythrobacter sp011765465:heptad=MCP-40H],280e2275-469a-4107-afa1-a4eaa0b61c13_1@MCPsignal.460.511:0.0362517[&&NHX:Sample=rhiztom1:Type=capture:capture_class=c__Gammaproteobacteria:capture_domain=d__Bacteria:capture_family=f__Chromobacteriaceae:capture_genus=g__Chromobacterium:capture_order=o__Burkholderiales:capture_phylum=p__Proteobacteria:capture_species=s__Chromobacterium haemolyticum:heptad=MCP-40H])0.908:0.155869[&&NHX:Sample_counter=rhiztom1--2:Type_counter=capture--2:capture_class_counter=c__Alphaproteobacteria--1||c__Gammaproteobacteria--1:capture_domain_counter=d__Bacteria--2:capture_family_counter=f__Chromobacteriaceae--1||f__Sphingomonadaceae--1:capture_genus_counter=g__Chromobacterium--1||g__Erythrobacter--1:capture_order_counter=o__Burkholderiales--1||o__Sphingomonadales--1:capture_phylum_counter=p__Proteobacteria--2:capture_species_counter=s__Chromobacterium haemolyticum--1||s__Erythrobacter sp011765465--1:gtdb_class_counter=:gtdb_domain_counter=:gtdb_family_counter=:gtdb_genus_counter=:gtdb_order_counter=:gtdb_phylum_counter=:gtdb_species_counter=:heptad_counter=MCP-40H--2:lbd_counter=:name=N326129:ref_name_counter=])0.427:0.0494001[&&NHX:Sample_counter=rhiztom1--2:Type_counter=GTDB--1||capture--2:capture_class_counter=c__Alphaproteobacteria--1||c__Gammaproteobacteria--1:capture_domain_counter=d__Bacteria--2:capture_family_counter=f__Chromobacteriaceae--1||f__Sphingomonadaceae--1:capture_genus_counter=g__Chromobacterium--1||g__Erythrobacter--1:capture_order_counter=o__Burkholderiales--1||o__Sphingomonadales--1:capture_phylum_counter=p__Proteobacteria--2:capture_species_counter=s__Chromobacterium haemolyticum--1||s__Erythrobacter sp011765465--1:gtdb_class_counter=c__Gemmatimonadetes--1:gtdb_domain_counter=d__Bacteria--1:gtdb_family_counter=f__Longimicrobiaceae--1:gtdb_genus_counter=g__Longimicrobium--1:gtdb_order_counter=o__Longimicrobiales--1:gtdb_phylum_counter=p__Gemmatimonadota--1:gtdb_species_counter=s__Longimicrobium sp902805735--1:heptad_counter=MCP-40H--2||MCP-44H--1:lbd_counter=:lca_tree=s__Longimicrobium sp902805735:name=N326130:ref_name_counter=],((65158af4-08d7-4989-aef9-0e53662c5baf_6@MCPsignal.134.198:0.0920915[&&NHX:Sample=rhizpot1:Type=capture:capture_class=c__Gammaproteobacteria:capture_domain=d__Bacteria:capture_family=f__S140-43:capture_genus=g__S140-43:capture_order=o__S140-43:capture_phylum=p__Proteobacteria:capture_species=s__S140-43 sp015491615:heptad=MCP-44H],((((25a8c176-6a2a-4457-bb44-5909472d3b7c_2@MCPsignal.92.274:0.0138681[&&NHX:Sample=rhizpot1:Type=capture:capture_class=c__Holophagae:capture_domain=d__Bacteria:capture_family=f__Holophagaceae:capture_genus=g__Geothrix:capture_order=o__Holophagales:capture_phylum=p__Acidobacteriota:capture_species=s__Geothrix sp016721195:heptad=MCP-44H],(679a7a0f-c516-485e-a79b-e4b2f1eb3c9a_2@MCPsignal.243.316:5e-09[&&NHX:Sample=rhizpot1:Type=capture:capture_class=c__Gammaproteobacteria:capture_domain=d__Bacteria:capture_family=f__Pseudomonadaceae:capture_genus=g__Pseudomonas_E:capture_order=o__Pseudomonadales:capture_phylum=p__Proteobacteria:capture_species=s__Pseudomonas_E sp001547895:heptad=MCP-40H],(b45a0ba1-c602-4be9-b06d-633941aa58b7_2@MCPsignal.679.827:0.0293849[&&NHX:Sample=rhiztom1:Type=capture:besthit=79.1:bitscore=215.0:capture_class=c__Alphaproteobacteria:capture_domain=d__Bacteria:capture_family=f__Acetobacteraceae:capture_genus=g__Gluconacetobacter:capture_order=o__Acetobacterales:capture_phylum=p__Proteobacteria:capture_species=s__Gluconacetobacter liquefaciens:evalue=5.74e-72:gapopen=0.0:heptad=MCP-44H:length=148.0:mismatch=31.0:qcovhsp=100.0:qend=148.0:qstart=1.0:ref_name=RS_GCF_014202995.1_protein.faa_NZ_JACHIA010000003.1_332@PF00015_full_PFAM.332.523:scovhsp=77.5:send=159.0:sstart=12.0],(c3c8e83d-ce3e-4db9-a9f5-f285cd24a429_4@MCPsignal.190.246:0.0557009[&&NHX:Sample=rhizpot1:Type=capture:capture_class=c__Holophagae:capture_domain=d__Bacteria:capture_family=f__Holophagaceae:capture_genus=g__Geothrix:capture_order=o__Holophagales:capture_phylum=p__Acidobacteriota:capture_species=s__Geothrix sp016195985:heptad=MCP-40H],d96a00e0-8487-4625-85cb-73efb987b779_5@MCPsignal.25.107:5e-09[&&NHX:Sample=rhizpot2:Type=capture:capture_class=c__Gammaproteobacteria:capture_domain=d__Bacteria:capture_family=f__Burkholderiaceae:capture_genus=g__Hydrogenophaga:capture_order=o__Burkholderiales:capture_phylum=p__Proteobacteria:capture_species=s__Hydrogenophaga sp011772445:heptad=MCP-44H])0.511:0.0207349[&&NHX:Sample_counter=rhizpot1--1||rhizpot2--1:Type_counter=capture--2:capture_class_counter=c__Gammaproteobacteria--1||c__Holophagae--1:capture_domain_counter=d__Bacteria--2:capture_family_counter=f__Burkholderiaceae--1||f__Holophagaceae--1:capture_genus_counter=g__Geothrix--1||g__Hydrogenophaga--1:capture_order_counter=o__Burkholderiales--1||o__Holophagales--1:capture_phylum_counter=p__Acidobacteriota--1||p__Proteobacteria--1:capture_species_counter=s__Geothrix sp016195985--1||s__Hydrogenophaga sp011772445--1:gtdb_class_counter=:gtdb_domain_counter=:gtdb_family_counter=:gtdb_genus_counter=:gtdb_order_counter=:gtdb_phylum_counter=:gtdb_species_counter=:heptad_counter=MCP-40H--1||MCP-44H--1:lbd_counter=:name=N326137:ref_name_counter=])0.947:0.0461347[&&NHX:Sample_counter=rhizpot1--1||rhizpot2--1||rhiztom1--1:Type_counter=capture--3:besthit_avg=79.1:besthit_max=79.1:besthit_min=79.1:besthit_std=0:besthit_sum=79.1:bitscore_avg=215.0:bitscore_max=215.0:bitscore_min=215.0:bitscore_std=0:bitscore_sum=215.0:capture_class_counter=c__Alphaproteobacteria--1||c__Gammaproteobacteria--1||c__Holophagae--1:capture_domain_counter=d__Bacteria--3:capture_family_counter=f__Acetobacteraceae--1||f__Burkholderiaceae--1||f__Holophagaceae--1:capture_genus_counter=g__Geothrix--1||g__Gluconacetobacter--1||g__Hydrogenophaga--1:capture_order_counter=o__Acetobacterales--1||o__Burkholderiales--1||o__Holophagales--1:capture_phylum_counter=p__Acidobacteriota--1||p__Proteobacteria--2:capture_species_counter=s__Geothrix sp016195985--1||s__Gluconacetobacter liquefaciens--1||s__Hydrogenophaga sp011772445--1:evalue_avg=5.74e-72:evalue_max=5.74e-72:evalue_min=5.74e-72:evalue_std=0:evalue_sum=5.74e-72:gapopen_avg=0.0:gapopen_max=0.0:gapopen_min=0.0:gapopen_std=0:gapopen_sum=0.0:gtdb_class_counter=:gtdb_domain_counter=:gtdb_family_counter=:gtdb_genus_counter=:gtdb_order_counter=:gtdb_phylum_counter=:gtdb_species_counter=:heptad_counter=MCP-40H--1||MCP-44H--2:lbd_counter=:length_avg=148.0:length_max=148.0:length_min=148.0:length_std=0:length_sum=148.0:mismatch_avg=31.0:mismatch_max=31.0:mismatch_min=31.0:mismatch_std=0:mismatch_sum=31.0:name=N326138:qcovhsp_avg=100.0:qcovhsp_max=100.0:qcovhsp_min=100.0:qcovhsp_std=0:qcovhsp_sum=100.0:qend_avg=148.0:qend_max=148.0:qend_min=148.0:qend_std=0:qend_sum=148.0:qstart_avg=1.0:qstart_max=1.0:qstart_min=1.0:qstart_std=0:qstart_sum=1.0:ref_name_counter=RS_GCF_014202995.1_protein.faa_NZ_JACHIA010000003.1_332@PF00015_full_PFAM.332.523--1:scovhsp_avg=77.5:scovhsp_max=77.5:scovhsp_min=77.5:scovhsp_std=0:scovhsp_sum=77.5:send_avg=159.0:send_max=159.0:send_min=159.0:send_std=0:send_sum=159.0:sstart_avg=12.0:sstart_max=12.0:sstart_min=12.0:sstart_std=0:sstart_sum=12.0])0:5e-09[&&NHX:Sample_counter=rhizpot1--2||rhizpot2--1||rhiztom1--1:Type_counter=capture--4:besthit_avg=79.1:besthit_max=79.1:besthit_min=79.1:besthit_std=0:besthit_sum=79.1:bitscore_avg=215.0:bitscore_max=215.0:bitscore_min=215.0:bitscore_std=0:bitscore_sum=215.0:capture_class_counter=c__Alphaproteobacteria--1||c__Gammaproteobacteria--2||c__Holophagae--1:capture_domain_counter=d__Bacteria--4:capture_family_counter=f__Acetobacteraceae--1||f__Burkholderiaceae--1||f__Holophagaceae--1||f__Pseudomonadaceae--1:capture_genus_counter=g__Geothrix--1||g__Gluconacetobacter--1||g__Hydrogenophaga--1||g__Pseudomonas_E--1:capture_order_counter=o__Acetobacterales--1||o__Burkholderiales--1||o__Holophagales--1||o__Pseudomonadales--1:capture_phylum_counter=p__Acidobacteriota--1||p__Proteobacteria--3:capture_species_counter=s__Geothrix sp016195985--1||s__Gluconacetobacter liquefaciens--1||s__Hydrogenophaga sp011772445--1||s__Pseudomonas_E sp001547895--1:evalue_avg=5.74e-72:evalue_max=5.74e-72:evalue_min=5.74e-72:evalue_std=0:evalue_sum=5.74e-72:gapopen_avg=0.0:gapopen_max=0.0:gapopen_min=0.0:gapopen_std=0:gapopen_sum=0.0:gtdb_class_counter=:gtdb_domain_counter=:gtdb_family_counter=:gtdb_genus_counter=:gtdb_order_counter=:gtdb_phylum_counter=:gtdb_species_counter=:heptad_counter=MCP-40H--2||MCP-44H--2:lbd_counter=:length_avg=148.0:length_max=148.0:length_min=148.0:length_std=0:length_sum=148.0:mismatch_avg=31.0:mismatch_max=31.0:mismatch_min=31.0:mismatch_std=0:mismatch_sum=31.0:name=N326139:qcovhsp_avg=100.0:qcovhsp_max=100.0:qcovhsp_min=100.0:qcovhsp_std=0:qcovhsp_sum=100.0:qend_avg=148.0:qend_max=148.0:qend_min=148.0:qend_std=0:qend_sum=148.0:qstart_avg=1.0:qstart_max=1.0:qstart_min=1.0:qstart_std=0:qstart_sum=1.0:ref_name_counter=RS_GCF_014202995.1_protein.faa_NZ_JACHIA010000003.1_332@PF00015_full_PFAM.332.523--1:scovhsp_avg=77.5:scovhsp_max=77.5:scovhsp_min=77.5:scovhsp_std=0:scovhsp_sum=77.5:send_avg=159.0:send_max=159.0:send_min=159.0:send_std=0:send_sum=159.0:sstart_avg=12.0:sstart_max=12.0:sstart_min=12.0:sstart_std=0:sstart_sum=12.0])0:5e-09[&&NHX:Sample_counter=rhizpot1--3||rhizpot2--1||rhiztom1--1:Type_counter=capture--5:besthit_avg=79.1:besthit_max=79.1:besthit_min=79.1:besthit_std=0:besthit_sum=79.1:bitscore_avg=215.0:bitscore_max=215.0:bitscore_min=215.0:bitscore_std=0:bitscore_sum=215.0:capture_class_counter=c__Alphaproteobacteria--1||c__Gammaproteobacteria--2||c__Holophagae--2:capture_domain_counter=d__Bacteria--5:capture_family_counter=f__Acetobacteraceae--1||f__Burkholderiaceae--1||f__Holophagaceae--2||f__Pseudomonadaceae--1:capture_genus_counter=g__Geothrix--2||g__Gluconacetobacter--1||g__Hydrogenophaga--1||g__Pseudomonas_E--1:capture_order_counter=o__Acetobacterales--1||o__Burkholderiales--1||o__Holophagales--2||o__Pseudomonadales--1:capture_phylum_counter=p__Acidobacteriota--2||p__Proteobacteria--3:capture_species_counter=s__Geothrix sp016195985--1||s__Geothrix sp016721195--1||s__Gluconacetobacter liquefaciens--1||s__Hydrogenophaga sp011772445--1||s__Pseudomonas_E sp001547895--1:evalue_avg=5.74e-72:evalue_max=5.74e-72:evalue_min=5.74e-72:evalue_std=0:evalue_sum=5.74e-72:gapopen_avg=0.0:gapopen_max=0.0:gapopen_min=0.0:gapopen_std=0:gapopen_sum=0.0:gtdb_class_counter=:gtdb_domain_counter=:gtdb_family_counter=:gtdb_genus_counter=:gtdb_order_counter=:gtdb_phylum_counter=:gtdb_species_counter=:heptad_counter=MCP-40H--2||MCP-44H--3:lbd_counter=:length_avg=148.0:length_max=148.0:length_min=148.0:length_std=0:length_sum=148.0:mismatch_avg=31.0:mismatch_max=31.0:mismatch_min=31.0:mismatch_std=0:mismatch_sum=31.0:name=N326140:qcovhsp_avg=100.0:qcovhsp_max=100.0:qcovhsp_min=100.0:qcovhsp_std=0:qcovhsp_sum=100.0:qend_avg=148.0:qend_max=148.0:qend_min=148.0:qend_std=0:qend_sum=148.0:qstart_avg=1.0:qstart_max=1.0:qstart_min=1.0:qstart_std=0:qstart_sum=1.0:ref_name_counter=RS_GCF_014202995.1_protein.faa_NZ_JACHIA010000003.1_332@PF00015_full_PFAM.332.523--1:scovhsp_avg=77.5:scovhsp_max=77.5:scovhsp_min=77.5:scovhsp_std=0:scovhsp_sum=77.5:send_avg=159.0:send_max=159.0:send_min=159.0:send_std=0:send_sum=159.0:sstart_avg=12.0:sstart_max=12.0:sstart_min=12.0:sstart_std=0:sstart_sum=12.0],3401595f-1d29-4eab-a405-4c041fbff2c6_5@MCPsignal.57.230:5e-09[&&NHX:Sample=rhizpot1:Type=capture:capture_class=c__Alphaproteobacteria:capture_domain=d__Bacteria:capture_family=f__Acetobacteraceae:capture_genus=g__Gluconacetobacter:capture_order=o__Acetobacterales:capture_phylum=p__Proteobacteria:capture_species=s__Gluconacetobacter liquefaciens:heptad=MCP-44H])0.955:5e-09[&&NHX:Sample_counter=rhizpot1--4||rhizpot2--1||rhiztom1--1:Type_counter=capture--6:besthit_avg=79.1:besthit_max=79.1:besthit_min=79.1:besthit_std=0:besthit_sum=79.1:bitscore_avg=215.0:bitscore_max=215.0:bitscore_min=215.0:bitscore_std=0:bitscore_sum=215.0:capture_class_counter=c__Alphaproteobacteria--2||c__Gammaproteobacteria--2||c__Holophagae--2:capture_domain_counter=d__Bacteria--6:capture_family_counter=f__Acetobacteraceae--2||f__Burkholderiaceae--1||f__Holophagaceae--2||f__Pseudomonadaceae--1:capture_genus_counter=g__Geothrix--2||g__Gluconacetobacter--2||g__Hydrogenophaga--1||g__Pseudomonas_E--1:capture_order_counter=o__Acetobacterales--2||o__Burkholderiales--1||o__Holophagales--2||o__Pseudomonadales--1:capture_phylum_counter=p__Acidobacteriota--2||p__Proteobacteria--4:capture_species_counter=s__Geothrix sp016195985--1||s__Geothrix sp016721195--1||s__Gluconacetobacter liquefaciens--2||s__Hydrogenophaga sp011772445--1||s__Pseudomonas_E sp001547895--1:evalue_avg=5.74e-72:evalue_max=5.74e-72:evalue_min=5.74e-72:evalue_std=0:evalue_sum=5.74e-72:gapopen_avg=0.0:gapopen_max=0.0:gapopen_min=0.0:gapopen_std=0:gapopen_sum=0.0:gtdb_class_counter=:gtdb_domain_counter=:gtdb_family_counter=:gtdb_genus_counter=:gtdb_order_counter=:gtdb_phylum_counter=:gtdb_species_counter=:heptad_counter=MCP-40H--2||MCP-44H--4:lbd_counter=:length_avg=148.0:length_max=148.0:length_min=148.0:length_std=0:length_sum=148.0:mismatch_avg=31.0:mismatch_max=31.0:mismatch_min=31.0:mismatch_std=0:mismatch_sum=31.0:name=N326142:qcovhsp_avg=100.0:qcovhsp_max=100.0:qcovhsp_min=100.0:qcovhsp_std=0:qcovhsp_sum=100.0:qend_avg=148.0:qend_max=148.0:qend_min=148.0:qend_std=0:qend_sum=148.0:qstart_avg=1.0:qstart_max=1.0:qstart_min=1.0:qstart_std=0:qstart_sum=1.0:ref_name_counter=RS_GCF_014202995.1_protein.faa_NZ_JACHIA010000003.1_332@PF00015_full_PFAM.332.523--1:scovhsp_avg=77.5:scovhsp_max=77.5:scovhsp_min=77.5:scovhsp_std=0:scovhsp_sum=77.5:send_avg=159.0:send_max=159.0:send_min=159.0:send_std=0:send_sum=159.0:sstart_avg=12.0:sstart_max=12.0:sstart_min=12.0:sstart_std=0:sstart_sum=12.0],0a8866d1-8d87-4e91-9cdd-3388c6a1516c_5@MCPsignal.587.755:0.019425[&&NHX:Sample=rhizpot1:Type=capture:capture_class=c__Gammaproteobacteria:capture_domain=d__Bacteria:capture_family=f__Burkholderiaceae:capture_genus=g__MR-S7:capture_order=o__Burkholderiales:capture_phylum=p__Proteobacteria:capture_species=s__MR-S7 sp000400995:heptad=MCP-44H])0:1.3e-08[&&NHX:Sample_counter=rhizpot1--5||rhizpot2--1||rhiztom1--1:Type_counter=capture--7:besthit_avg=79.1:besthit_max=79.1:besthit_min=79.1:besthit_std=0:besthit_sum=79.1:bitscore_avg=215.0:bitscore_max=215.0:bitscore_min=215.0:bitscore_std=0:bitscore_sum=215.0:capture_class_counter=c__Alphaproteobacteria--2||c__Gammaproteobacteria--3||c__Holophagae--2:capture_domain_counter=d__Bacteria--7:capture_family_counter=f__Acetobacteraceae--2||f__Burkholderiaceae--2||f__Holophagaceae--2||f__Pseudomonadaceae--1:capture_genus_counter=g__Geothrix--2||g__Gluconacetobacter--2||g__Hydrogenophaga--1||g__MR-S7--1||g__Pseudomonas_E--1:capture_order_counter=o__Acetobacterales--2||o__Burkholderiales--2||o__Holophagales--2||o__Pseudomonadales--1:capture_phylum_counter=p__Acidobacteriota--2||p__Proteobacteria--5:capture_species_counter=s__Geothrix sp016195985--1||s__Geothrix sp016721195--1||s__Gluconacetobacter liquefaciens--2||s__Hydrogenophaga sp011772445--1||s__MR-S7 sp000400995--1||s__Pseudomonas_E sp001547895--1:evalue_avg=5.74e-72:evalue_max=5.74e-72:evalue_min=5.74e-72:evalue_std=0:evalue_sum=5.74e-72:gapopen_avg=0.0:gapopen_max=0.0:gapopen_min=0.0:gapopen_std=0:gapopen_sum=0.0:gtdb_class_counter=:gtdb_domain_counter=:gtdb_family_counter=:gtdb_genus_counter=:gtdb_order_counter=:gtdb_phylum_counter=:gtdb_species_counter=:heptad_counter=MCP-40H--2||MCP-44H--5:lbd_counter=:length_avg=148.0:length_max=148.0:length_min=148.0:length_std=0:length_sum=148.0:mismatch_avg=31.0:mismatch_max=31.0:mismatch_min=31.0:mismatch_std=0:mismatch_sum=31.0:name=N326144:qcovhsp_avg=100.0:qcovhsp_max=100.0:qcovhsp_min=100.0:qcovhsp_std=0:qcovhsp_sum=100.0:qend_avg=148.0:qend_max=148.0:qend_min=148.0:qend_std=0:qend_sum=148.0:qstart_avg=1.0:qstart_max=1.0:qstart_min=1.0:qstart_std=0:qstart_sum=1.0:ref_name_counter=RS_GCF_014202995.1_protein.faa_NZ_JACHIA010000003.1_332@PF00015_full_PFAM.332.523--1:scovhsp_avg=77.5:scovhsp_max=77.5:scovhsp_min=77.5:scovhsp_std=0:scovhsp_sum=77.5:send_avg=159.0:send_max=159.0:send_min=159.0:send_std=0:send_sum=159.0:sstart_avg=12.0:sstart_max=12.0:sstart_min=12.0:sstart_std=0:sstart_sum=12.0],59a420f3-f0e4-4cda-943b-ffda01642ed4_3@MCPsignal.288.332:0.0939249[&&NHX:Sample=rhizpot1:Type=capture:capture_class=c__UBA11346:capture_domain=d__Bacteria:capture_family=f__UBA11346:capture_genus=g__CAIUVD01:capture_order=o__UBA11346:capture_phylum=p__Planctomycetota:capture_species=s__CAIUVD01 sp903902515:heptad=MCP-40H])0.332:0.0434427[&&NHX:Sample_counter=rhizpot1--6||rhizpot2--1||rhiztom1--1:Type_counter=capture--8:besthit_avg=79.1:besthit_max=79.1:besthit_min=79.1:besthit_std=0:besthit_sum=79.1:bitscore_avg=215.0:bitscore_max=215.0:bitscore_min=215.0:bitscore_std=0:bitscore_sum=215.0:capture_class_counter=c__Alphaproteobacteria--2||c__Gammaproteobacteria--3||c__Holophagae--2||c__UBA11346--1:capture_domain_counter=d__Bacteria--8:capture_family_counter=f__Acetobacteraceae--2||f__Burkholderiaceae--2||f__Holophagaceae--2||f__Pseudomonadaceae--1||f__UBA11346--1:capture_genus_counter=g__CAIUVD01--1||g__Geothrix--2||g__Gluconacetobacter--2||g__Hydrogenophaga--1||g__MR-S7--1||g__Pseudomonas_E--1:capture_order_counter=o__Acetobacterales--2||o__Burkholderiales--2||o__Holophagales--2||o__Pseudomonadales--1||o__UBA11346--1:capture_phylum_counter=p__Acidobacteriota--2||p__Planctomycetota--1||p__Proteobacteria--5:capture_species_counter=s__CAIUVD01 sp903902515--1||s__Geothrix sp016195985--1||s__Geothrix sp016721195--1||s__Gluconacetobacter liquefaciens--2||s__Hydrogenophaga sp011772445--1||s__MR-S7 sp000400995--1||s__Pseudomonas_E sp001547895--1:evalue_avg=5.74e-72:evalue_max=5.74e-72:evalue_min=5.74e-72:evalue_std=0:evalue_sum=5.74e-72:gapopen_avg=0.0:gapopen_max=0.0:gapopen_min=0.0:gapopen_std=0:gapopen_sum=0.0:gtdb_class_counter=:gtdb_domain_counter=:gtdb_family_counter=:gtdb_genus_counter=:gtdb_order_counter=:gtdb_phylum_counter=:gtdb_species_counter=:heptad_counter=MCP-40H--3||MCP-44H--5:lbd_counter=:length_avg=148.0:length_max=148.0:length_min=148.0:length_std=0:length_sum=148.0:mismatch_avg=31.0:mismatch_max=31.0:mismatch_min=31.0:mismatch_std=0:mismatch_sum=31.0:name=N326146:qcovhsp_avg=100.0:qcovhsp_max=100.0:qcovhsp_min=100.0:qcovhsp_std=0:qcovhsp_sum=100.0:qend_avg=148.0:qend_max=148.0:qend_min=148.0:qend_std=0:qend_sum=148.0:qstart_avg=1.0:qstart_max=1.0:qstart_min=1.0:qstart_std=0:qstart_sum=1.0:ref_name_counter=RS_GCF_014202995.1_protein.faa_NZ_JACHIA010000003.1_332@PF00015_full_PFAM.332.523--1:scovhsp_avg=77.5:scovhsp_max=77.5:scovhsp_min=77.5:scovhsp_std=0:scovhsp_sum=77.5:send_avg=159.0:send_max=159.0:send_min=159.0:send_std=0:send_sum=159.0:sstart_avg=12.0:sstart_max=12.0:sstart_min=12.0:sstart_std=0:sstart_sum=12.0])0.908:0.114879[&&NHX:Sample_counter=rhizpot1--7||rhizpot2--1||rhiztom1--1:Type_counter=capture--9:besthit_avg=79.1:besthit_max=79.1:besthit_min=79.1:besthit_std=0:besthit_sum=79.1:bitscore_avg=215.0:bitscore_max=215.0:bitscore_min=215.0:bitscore_std=0:bitscore_sum=215.0:capture_class_counter=c__Alphaproteobacteria--2||c__Gammaproteobacteria--4||c__Holophagae--2||c__UBA11346--1:capture_domain_counter=d__Bacteria--9:capture_family_counter=f__Acetobacteraceae--2||f__Burkholderiaceae--2||f__Holophagaceae--2||f__Pseudomonadaceae--1||f__S140-43--1||f__UBA11346--1:capture_genus_counter=g__CAIUVD01--1||g__Geothrix--2||g__Gluconacetobacter--2||g__Hydrogenophaga--1||g__MR-S7--1||g__Pseudomonas_E--1||g__S140-43--1:capture_order_counter=o__Acetobacterales--2||o__Burkholderiales--2||o__Holophagales--2||o__Pseudomonadales--1||o__S140-43--1||o__UBA11346--1:capture_phylum_counter=p__Acidobacteriota--2||p__Planctomycetota--1||p__Proteobacteria--6:capture_species_counter=s__CAIUVD01 sp903902515--1||s__Geothrix sp016195985--1||s__Geothrix sp016721195--1||s__Gluconacetobacter liquefaciens--2||s__Hydrogenophaga sp011772445--1||s__MR-S7 sp000400995--1||s__Pseudomonas_E sp001547895--1||s__S140-43 sp015491615--1:evalue_avg=5.74e-72:evalue_max=5.74e-72:evalue_min=5.74e-72:evalue_std=0:evalue_sum=5.74e-72:gapopen_avg=0.0:gapopen_max=0.0:gapopen_min=0.0:gapopen_std=0:gapopen_sum=0.0:gtdb_class_counter=:gtdb_domain_counter=:gtdb_family_counter=:gtdb_genus_counter=:gtdb_order_counter=:gtdb_phylum_counter=:gtdb_species_counter=:heptad_counter=MCP-40H--3||MCP-44H--6:lbd_counter=:length_avg=148.0:length_max=148.0:length_min=148.0:length_std=0:length_sum=148.0:mismatch_avg=31.0:mismatch_max=31.0:mismatch_min=31.0:mismatch_std=0:mismatch_sum=31.0:name=N326147:qcovhsp_avg=100.0:qcovhsp_max=100.0:qcovhsp_min=100.0:qcovhsp_std=0:qcovhsp_sum=100.0:qend_avg=148.0:qend_max=148.0:qend_min=148.0:qend_std=0:qend_sum=148.0:qstart_avg=1.0:qstart_max=1.0:qstart_min=1.0:qstart_std=0:qstart_sum=1.0:ref_name_counter=RS_GCF_014202995.1_protein.faa_NZ_JACHIA010000003.1_332@PF00015_full_PFAM.332.523--1:scovhsp_avg=77.5:scovhsp_max=77.5:scovhsp_min=77.5:scovhsp_std=0:scovhsp_sum=77.5:send_avg=159.0:send_max=159.0:send_min=159.0:send_std=0:send_sum=159.0:sstart_avg=12.0:sstart_max=12.0:sstart_min=12.0:sstart_std=0:sstart_sum=12.0],((aefea681-8f2c-4c72-9224-dd48d520f8fa_3@MCPsignal.36.88:0.0247415[&&NHX:Sample=rhizpot1:Type=capture:capture_class=c__Holophagae:capture_domain=d__Bacteria:capture_family=f__Holophagaceae:capture_genus=g__Geothrix:capture_order=o__Holophagales:capture_phylum=p__Acidobacteriota:capture_species=s__Geothrix sp903884655:heptad=MCP-40H],(((((6ec4d964-a5db-43be-9c69-368f96bf07ed_6@MCPsignal.165.255:5e-09[&&NHX:Sample=rhizpot1:Type=capture:capture_class=c__Clostridia:capture_domain=d__Bacteria:capture_family=f__Sedimentibacteraceae:capture_genus=g__Sedimentibacter:capture_order=o__Tissierellales:capture_phylum=p__Firmicutes_A:capture_species=s__Sedimentibacter sp002331025:heptad=MCP-44H],(2a592ad6-7084-4697-bf00-da5e2dcfdd6a_4@MCPsignal.51.189:0.143257[&&NHX:Sample=rhizpot3:Type=capture:besthit=72.7:bitscore=178.0:capture_class=c__Gammaproteobacteria:capture_domain=d__Bacteria:capture_family=f__Aeromonadaceae:capture_genus=g__Aeromonas:capture_order=o__Enterobacterales:capture_phylum=p__Proteobacteria:capture_species=s__Aeromonas encheleia:evalue=1.51e-57:gapopen=1.0:heptad=MCP-44H:length=139.0:mismatch=37.0:qcovhsp=100.0:qend=138.0:qstart=1.0:ref_name=RS_GCF_014202995.1_protein.faa_NZ_JACHIA010000003.1_332@PF00015_full_PFAM.332.523:scovhsp=72.8:send=149.0:sstart=11.0],7e43ff68-eac7-4d88-a6f3-7e9d51ef03c8_1@MCPsignal.640.723:0.145313[&&NHX:Sample=rhiztom1:Type=capture:capture_class=c__MBNT15:capture_domain=d__Bacteria:capture_family=f__MBNT15:capture_genus=g__UBA2219:capture_order=o__MBNT15:capture_phylum=p__Desulfobacterota_E:capture_species=s__UBA2219 sp002327765:heptad=MCP-44H])0.751:0.0120898[&&NHX:Sample_counter=rhizpot3--1||rhiztom1--1:Type_counter=capture--2:besthit_avg=72.7:besthit_max=72.7:besthit_min=72.7:besthit_std=0:besthit_sum=72.7:bitscore_avg=178.0:bitscore_max=178.0:bitscore_min=178.0:bitscore_std=0:bitscore_sum=178.0:capture_class_counter=c__Gammaproteobacteria--1||c__MBNT15--1:capture_domain_counter=d__Bacteria--2:capture_family_counter=f__Aeromonadaceae--1||f__MBNT15--1:capture_genus_counter=g__Aeromonas--1||g__UBA2219--1:capture_order_counter=o__Enterobacterales--1||o__MBNT15--1:capture_phylum_counter=p__Desulfobacterota_E--1||p__Proteobacteria--1:capture_species_counter=s__Aeromonas encheleia--1||s__UBA2219 sp002327765--1:evalue_avg=1.51e-57:evalue_max=1.51e-57:evalue_min=1.51e-57:evalue_std=0:evalue_sum=1.51e-57:gapopen_avg=1.0:gapopen_max=1.0:gapopen_min=1.0:gapopen_std=0:gapopen_sum=1.0:gtdb_class_counter=:gtdb_domain_counter=:gtdb_family_counter=:gtdb_genus_counter=:gtdb_order_counter=:gtdb_phylum_counter=:gtdb_species_counter=:heptad_counter=MCP-44H--2:lbd_counter=:length_avg=139.0:length_max=139.0:length_min=139.0:length_std=0:length_sum=139.0:mismatch_avg=37.0:mismatch_max=37.0:mismatch_min=37.0:mismatch_std=0:mismatch_sum=37.0:name=N326152:qcovhsp_avg=100.0:qcovhsp_max=100.0:qcovhsp_min=100.0:qcovhsp_std=0:qcovhsp_sum=100.0:qend_avg=138.0:qend_max=138.0:qend_min=138.0:qend_std=0:qend_sum=138.0:qstart_avg=1.0:qstart_max=1.0:qstart_min=1.0:qstart_std=0:qstart_sum=1.0:ref_name_counter=RS_GCF_014202995.1_protein.faa_NZ_JACHIA010000003.1_332@PF00015_full_PFAM.332.523--1:scovhsp_avg=72.8:scovhsp_max=72.8:scovhsp_min=72.8:scovhsp_std=0:scovhsp_sum=72.8:send_avg=149.0:send_max=149.0:send_min=149.0:send_std=0:send_sum=149.0:sstart_avg=11.0:sstart_max=11.0:sstart_min=11.0:sstart_std=0:sstart_sum=11.0])0:5e-09[&&NHX:Sample_counter=rhizpot1--1||rhizpot3--1||rhiztom1--1:Type_counter=capture--3:besthit_avg=72.7:besthit_max=72.7:besthit_min=72.7:besthit_std=0:besthit_sum=72.7:bitscore_avg=178.0:bitscore_max=178.0:bitscore_min=178.0:bitscore_std=0:bitscore_sum=178.0:capture_class_counter=c__Clostridia--1||c__Gammaproteobacteria--1||c__MBNT15--1:capture_domain_counter=d__Bacteria--3:capture_family_counter=f__Aeromonadaceae--1||f__MBNT15--1||f__Sedimentibacteraceae--1:capture_genus_counter=g__Aeromonas--1||g__Sedimentibacter--1||g__UBA2219--1:capture_order_counter=o__Enterobacterales--1||o__MBNT15--1||o__Tissierellales--1:capture_phylum_counter=p__Desulfobacterota_E--1||p__Firmicutes_A--1||p__Proteobacteria--1:capture_species_counter=s__Aeromonas encheleia--1||s__Sedimentibacter sp002331025--1||s__UBA2219 sp002327765--1:evalue_avg=1.51e-57:evalue_max=1.51e-57:evalue_min=1.51e-57:evalue_std=0:evalue_sum=1.51e-57:gapopen_avg=1.0:gapopen_max=1.0:gapopen_min=1.0:gapopen_std=0:gapopen_sum=1.0:gtdb_class_counter=:gtdb_domain_counter=:gtdb_family_counter=:gtdb_genus_counter=:gtdb_order_counter=:gtdb_phylum_counter=:gtdb_species_counter=:heptad_counter=MCP-44H--3:lbd_counter=:length_avg=139.0:length_max=139.0:length_min=139.0:length_std=0:length_sum=139.0:mismatch_avg=37.0:mismatch_max=37.0:mismatch_min=37.0:mismatch_std=0:mismatch_sum=37.0:name=N326153:qcovhsp_avg=100.0:qcovhsp_max=100.0:qcovhsp_min=100.0:qcovhsp_std=0:qcovhsp_sum=100.0:qend_avg=138.0:qend_max=138.0:qend_min=138.0:qend_std=0:qend_sum=138.0:qstart_avg=1.0:qstart_max=1.0:qstart_min=1.0:qstart_std=0:qstart_sum=1.0:ref_name_counter=RS_GCF_014202995.1_protein.faa_NZ_JACHIA010000003.1_332@PF00015_full_PFAM.332.523--1:scovhsp_avg=72.8:scovhsp_max=72.8:scovhsp_min=72.8:scovhsp_std=0:scovhsp_sum=72.8:send_avg=149.0:send_max=149.0:send_min=149.0:send_std=0:send_sum=149.0:sstart_avg=11.0:sstart_max=11.0:sstart_min=11.0:sstart_std=0:sstart_sum=11.0],(1c42e843-ad46-4059-8d46-579ffb8210b8_3@MCPsignal.313.383:5e-09[&&NHX:Sample=rhizpot3:Type=capture:capture_class=c__Gammaproteobacteria:capture_domain=d__Bacteria:capture_family=f__Rhodocyclaceae:capture_genus=g__Azospira_A:capture_order=o__Burkholderiales:capture_phylum=p__Proteobacteria:capture_species=s__Azospira_A restricta:heptad=MCP-44H],(80d92ec4-7e01-47de-b0f7-ddb274df8bb8_5@MCPsignal.298.392:5e-09[&&NHX:Sample=rhizpot1:Type=capture:capture_class=c__Gammaproteobacteria:capture_domain=d__Bacteria:capture_family=f__Chitinibacteraceae:capture_genus=g__Chitiniphilus:capture_order=o__Burkholderiales:capture_phylum=p__Proteobacteria:capture_species=s__Chitiniphilus shinanonensis:heptad=MCP-44H],bc36a1aa-8a8a-4ecb-ac30-f62973029264_1@MCPsignal.109.208:0.0452677[&&NHX:Sample=rhizpot1:Type=capture:besthit=78.4:bitscore=135.0:capture_class=c__Gammaproteobacteria:capture_domain=d__Bacteria:capture_family=f__Chitinibacteraceae:capture_genus=g__Chitiniphilus:capture_order=o__Burkholderiales:capture_phylum=p__Proteobacteria:capture_species=s__Chitiniphilus shinanonensis:evalue=4.47e-41:gapopen=0.0:heptad=MCP-44H:length=97.0:mismatch=21.0:qcovhsp=98.0:qend=99.0:qstart=3.0:ref_name=RS_GCF_014202995.1_protein.faa_NZ_JACHIA010000003.1_332@PF00015_full_PFAM.332.523:scovhsp=50.8:send=102.0:sstart=6.0])0:0.10561[&&NHX:Sample_counter=rhizpot1--2:Type_counter=capture--2:besthit_avg=78.4:besthit_max=78.4:besthit_min=78.4:besthit_std=0:besthit_sum=78.4:bitscore_avg=135.0:bitscore_max=135.0:bitscore_min=135.0:bitscore_std=0:bitscore_sum=135.0:capture_class_counter=c__Gammaproteobacteria--2:capture_domain_counter=d__Bacteria--2:capture_family_counter=f__Chitinibacteraceae--2:capture_genus_counter=g__Chitiniphilus--2:capture_order_counter=o__Burkholderiales--2:capture_phylum_counter=p__Proteobacteria--2:capture_species_counter=s__Chitiniphilus shinanonensis--2:evalue_avg=4.47e-41:evalue_max=4.47e-41:evalue_min=4.47e-41:evalue_std=0:evalue_sum=4.47e-41:gapopen_avg=0.0:gapopen_max=0.0:gapopen_min=0.0:gapopen_std=0:gapopen_sum=0.0:gtdb_class_counter=:gtdb_domain_counter=:gtdb_family_counter=:gtdb_genus_counter=:gtdb_order_counter=:gtdb_phylum_counter=:gtdb_species_counter=:heptad_counter=MCP-44H--2:lbd_counter=:length_avg=97.0:length_max=97.0:length_min=97.0:length_std=0:length_sum=97.0:mismatch_avg=21.0:mismatch_max=21.0:mismatch_min=21.0:mismatch_std=0:mismatch_sum=21.0:name=N326157:qcovhsp_avg=98.0:qcovhsp_max=98.0:qcovhsp_min=98.0:qcovhsp_std=0:qcovhsp_sum=98.0:qend_avg=99.0:qend_max=99.0:qend_min=99.0:qend_std=0:qend_sum=99.0:qstart_avg=3.0:qstart_max=3.0:qstart_min=3.0:qstart_std=0:qstart_sum=3.0:ref_name_counter=RS_GCF_014202995.1_protein.faa_NZ_JACHIA010000003.1_332@PF00015_full_PFAM.332.523--1:scovhsp_avg=50.8:scovhsp_max=50.8:scovhsp_min=50.8:scovhsp_std=0:scovhsp_sum=50.8:send_avg=102.0:send_max=102.0:send_min=102.0:send_std=0:send_sum=102.0:sstart_avg=6.0:sstart_max=6.0:sstart_min=6.0:sstart_std=0:sstart_sum=6.0])0:1.3e-08[&&NHX:Sample_counter=rhizpot1--2||rhizpot3--1:Type_counter=capture--3:besthit_avg=78.4:besthit_max=78.4:besthit_min=78.4:besthit_std=0:besthit_sum=78.4:bitscore_avg=135.0:bitscore_max=135.0:bitscore_min=135.0:bitscore_std=0:bitscore_sum=135.0:capture_class_counter=c__Gammaproteobacteria--3:capture_domain_counter=d__Bacteria--3:capture_family_counter=f__Chitinibacteraceae--2||f__Rhodocyclaceae--1:capture_genus_counter=g__Azospira_A--1||g__Chitiniphilus--2:capture_order_counter=o__Burkholderiales--3:capture_phylum_counter=p__Proteobacteria--3:capture_species_counter=s__Azospira_A restricta--1||s__Chitiniphilus shinanonensis--2:evalue_avg=4.47e-41:evalue_max=4.47e-41:evalue_min=4.47e-41:evalue_std=0:evalue_sum=4.47e-41:gapopen_avg=0.0:gapopen_max=0.0:gapopen_min=0.0:gapopen_std=0:gapopen_sum=0.0:gtdb_class_counter=:gtdb_domain_counter=:gtdb_family_counter=:gtdb_genus_counter=:gtdb_order_counter=:gtdb_phylum_counter=:gtdb_species_counter=:heptad_counter=MCP-44H--3:lbd_counter=:length_avg=97.0:length_max=97.0:length_min=97.0:length_std=0:length_sum=97.0:mismatch_avg=21.0:mismatch_max=21.0:mismatch_min=21.0:mismatch_std=0:mismatch_sum=21.0:name=N326158:qcovhsp_avg=98.0:qcovhsp_max=98.0:qcovhsp_min=98.0:qcovhsp_std=0:qcovhsp_sum=98.0:qend_avg=99.0:qend_max=99.0:qend_min=99.0:qend_std=0:qend_sum=99.0:qstart_avg=3.0:qstart_max=3.0:qstart_min=3.0:qstart_std=0:qstart_sum=3.0:ref_name_counter=RS_GCF_014202995.1_protein.faa_NZ_JACHIA010000003.1_332@PF00015_full_PFAM.332.523--1:scovhsp_avg=50.8:scovhsp_max=50.8:scovhsp_min=50.8:scovhsp_std=0:scovhsp_sum=50.8:send_avg=102.0:send_max=102.0:send_min=102.0:send_std=0:send_sum=102.0:sstart_avg=6.0:sstart_max=6.0:sstart_min=6.0:sstart_std=0:sstart_sum=6.0])0.798:0.0164603[&&NHX:Sample_counter=rhizpot1--3||rhizpot3--2||rhiztom1--1:Type_counter=capture--6:besthit_avg=75.55000000000001:besthit_max=78.4:besthit_min=72.7:besthit_std=4.030508652763323:besthit_sum=151.10000000000002:bitscore_avg=156.5:bitscore_max=178.0:bitscore_min=135.0:bitscore_std=30.405591591021544:bitscore_sum=313.0:capture_class_counter=c__Clostridia--1||c__Gammaproteobacteria--4||c__MBNT15--1:capture_domain_counter=d__Bacteria--6:capture_family_counter=f__Aeromonadaceae--1||f__Chitinibacteraceae--2||f__MBNT15--1||f__Rhodocyclaceae--1||f__Sedimentibacteraceae--1:capture_genus_counter=g__Aeromonas--1||g__Azospira_A--1||g__Chitiniphilus--2||g__Sedimentibacter--1||g__UBA2219--1:capture_order_counter=o__Burkholderiales--3||o__Enterobacterales--1||o__MBNT15--1||o__Tissierellales--1:capture_phylum_counter=p__Desulfobacterota_E--1||p__Firmicutes_A--1||p__Proteobacteria--4:capture_species_counter=s__Aeromonas encheleia--1||s__Azospira_A restricta--1||s__Chitiniphilus shinanonensis--2||s__Sedimentibacter sp002331025--1||s__UBA2219 sp002327765--1:evalue_avg=2.235e-41:evalue_max=4.47e-41:evalue_min=1.51e-57:evalue_std=3.1607673119038675e-41:evalue_sum=4.47e-41:gapopen_avg=0.5:gapopen_max=1.0:gapopen_min=0.0:gapopen_std=0.7071067811865476:gapopen_sum=1.0:gtdb_class_counter=:gtdb_domain_counter=:gtdb_family_counter=:gtdb_genus_counter=:gtdb_order_counter=:gtdb_phylum_counter=:gtdb_species_counter=:heptad_counter=MCP-44H--6:lbd_counter=:length_avg=118.0:length_max=139.0:length_min=97.0:length_std=29.698484809834994:length_sum=236.0:mismatch_avg=29.0:mismatch_max=37.0:mismatch_min=21.0:mismatch_std=11.313708498984761:mismatch_sum=58.0:name=N326159:qcovhsp_avg=99.0:qcovhsp_max=100.0:qcovhsp_min=98.0:qcovhsp_std=1.4142135623730951:qcovhsp_sum=198.0:qend_avg=118.5:qend_max=138.0:qend_min=99.0:qend_std=27.577164466275352:qend_sum=237.0:qstart_avg=2.0:qstart_max=3.0:qstart_min=1.0:qstart_std=1.4142135623730951:qstart_sum=4.0:ref_name_counter=RS_GCF_014202995.1_protein.faa_NZ_JACHIA010000003.1_332@PF00015_full_PFAM.332.523--2:scovhsp_avg=61.8:scovhsp_max=72.8:scovhsp_min=50.8:scovhsp_std=15.556349186104045:scovhsp_sum=123.6:send_avg=125.5:send_max=149.0:send_min=102.0:send_std=33.23401871576773:send_sum=251.0:sstart_avg=8.5:sstart_max=11.0:sstart_min=6.0:sstart_std=3.5355339059327378:sstart_sum=17.0],(((104e7f3b-8be9-4754-9c32-f8ddc4b38d07_5@MCPsignal.296.371:5e-09[&&NHX:Sample=rhizpot1:Type=capture:capture_class=c__Gammaproteobacteria:capture_domain=d__Bacteria:capture_family=f__Chitinibacteraceae:capture_genus=g__Chitiniphilus:capture_order=o__Burkholderiales:capture_phylum=p__Proteobacteria:capture_species=s__Chitiniphilus shinanonensis:heptad=MCP-24H],(59e30225-ad00-4778-a475-adff423a7e5a_3@MCPsignal.164.314:5e-09[&&NHX:Sample=rhizpot1:Type=capture:besthit=70.5:bitscore=191.0:capture_class=c__Gammaproteobacteria:capture_domain=d__Bacteria:capture_family=f__S140-43:capture_genus=g__S140-43:capture_order=o__S140-43:capture_phylum=p__Proteobacteria:capture_species=s__S140-43 sp015491615:evalue=2.35e-62:gapopen=0.0:heptad=MCP-44H:length=149.0:mismatch=44.0:qcovhsp=99.3:qend=149.0:qstart=1.0:ref_name=RS_GCF_014202995.1_protein.faa_NZ_JACHIA010000003.1_332@PF00015_full_PFAM.332.523:scovhsp=78.0:send=158.0:sstart=10.0],a89f3b78-ba79-4667-81f9-3b38a39e33b6_5@MCPsignal.430.557:5e-09[&&NHX:Sample=rhizpot1:Type=capture:besthit=69.6:bitscore=156.0:capture_class=c__Gammaproteobacteria:capture_domain=d__Bacteria:capture_family=f__Rhodocyclaceae:capture_genus=g__Azonexus:capture_order=o__Burkholderiales:capture_phylum=p__Proteobacteria:capture_species=s__Azonexus sp002470165:evalue=4.4e-49:gapopen=0.0:heptad=MCP-44H:length=125.0:mismatch=38.0:qcovhsp=98.4:qend=126.0:qstart=2.0:ref_name=RS_GCF_014202995.1_protein.faa_NZ_JACHIA010000003.1_332@PF00015_full_PFAM.332.523:scovhsp=65.4:send=158.0:sstart=34.0])0.731:2.5e-08[&&NHX:Sample_counter=rhizpot1--2:Type_counter=capture--2:besthit_avg=70.05:besthit_max=70.5:besthit_min=69.6:besthit_std=0.6363961030678968:besthit_sum=140.1:bitscore_avg=173.5:bitscore_max=191.0:bitscore_min=156.0:bitscore_std=24.748737341529164:bitscore_sum=347.0:capture_class_counter=c__Gammaproteobacteria--2:capture_domain_counter=d__Bacteria--2:capture_family_counter=f__Rhodocyclaceae--1||f__S140-43--1:capture_genus_counter=g__Azonexus--1||g__S140-43--1:capture_order_counter=o__Burkholderiales--1||o__S140-43--1:capture_phylum_counter=p__Proteobacteria--2:capture_species_counter=s__Azonexus sp002470165--1||s__S140-43 sp015491615--1:evalue_avg=2.2000000000001173e-49:evalue_max=4.4e-49:evalue_min=2.35e-62:evalue_std=3.1112698372206427e-49:evalue_sum=4.4000000000002345e-49:gapopen_avg=0.0:gapopen_max=0.0:gapopen_min=0.0:gapopen_std=0.0:gapopen_sum=0.0:gtdb_class_counter=:gtdb_domain_counter=:gtdb_family_counter=:gtdb_genus_counter=:gtdb_order_counter=:gtdb_phylum_counter=:gtdb_species_counter=:heptad_counter=MCP-44H--2:lbd_counter=:length_avg=137.0:length_max=149.0:length_min=125.0:length_std=16.97056274847714:length_sum=274.0:mismatch_avg=41.0:mismatch_max=44.0:mismatch_min=38.0:mismatch_std=4.242640687119285:mismatch_sum=82.0:name=N326163:qcovhsp_avg=98.85:qcovhsp_max=99.3:qcovhsp_min=98.4:qcovhsp_std=0.6363961030678867:qcovhsp_sum=197.7:qend_avg=137.5:qend_max=149.0:qend_min=126.0:qend_std=16.263455967290593:qend_sum=275.0:qstart_avg=1.5:qstart_max=2.0:qstart_min=1.0:qstart_std=0.7071067811865476:qstart_sum=3.0:ref_name_counter=RS_GCF_014202995.1_protein.faa_NZ_JACHIA010000003.1_332@PF00015_full_PFAM.332.523--2:scovhsp_avg=71.7:scovhsp_max=78.0:scovhsp_min=65.4:scovhsp_std=8.909545442950495:scovhsp_sum=143.4:send_avg=158.0:send_max=158.0:send_min=158.0:send_std=0.0:send_sum=316.0:sstart_avg=22.0:sstart_max=34.0:sstart_min=10.0:sstart_std=16.97056274847714:sstart_sum=44.0])0.01:0.00569498[&&NHX:Sample_counter=rhizpot1--3:Type_counter=capture--3:besthit_avg=70.05:besthit_max=70.5:besthit_min=69.6:besthit_std=0.6363961030678968:besthit_sum=140.1:bitscore_avg=173.5:bitscore_max=191.0:bitscore_min=156.0:bitscore_std=24.748737341529164:bitscore_sum=347.0:capture_class_counter=c__Gammaproteobacteria--3:capture_domain_counter=d__Bacteria--3:capture_family_counter=f__Chitinibacteraceae--1||f__Rhodocyclaceae--1||f__S140-43--1:capture_genus_counter=g__Azonexus--1||g__Chitiniphilus--1||g__S140-43--1:capture_order_counter=o__Burkholderiales--2||o__S140-43--1:capture_phylum_counter=p__Proteobacteria--3:capture_species_counter=s__Azonexus sp002470165--1||s__Chitiniphilus shinanonensis--1||s__S140-43 sp015491615--1:evalue_avg=2.2000000000001173e-49:evalue_max=4.4e-49:evalue_min=2.35e-62:evalue_std=3.1112698372206427e-49:evalue_sum=4.4000000000002345e-49:gapopen_avg=0.0:gapopen_max=0.0:gapopen_min=0.0:gapopen_std=0.0:gapopen_sum=0.0:gtdb_class_counter=:gtdb_domain_counter=:gtdb_family_counter=:gtdb_genus_counter=:gtdb_order_counter=:gtdb_phylum_counter=:gtdb_species_counter=:heptad_counter=MCP-24H--1||MCP-44H--2:lbd_counter=:length_avg=137.0:length_max=149.0:length_min=125.0:length_std=16.97056274847714:length_sum=274.0:mismatch_avg=41.0:mismatch_max=44.0:mismatch_min=38.0:mismatch_std=4.242640687119285:mismatch_sum=82.0:name=N326164:qcovhsp_avg=98.85:qcovhsp_max=99.3:qcovhsp_min=98.4:qcovhsp_std=0.6363961030678867:qcovhsp_sum=197.7:qend_avg=137.5:qend_max=149.0:qend_min=126.0:qend_std=16.263455967290593:qend_sum=275.0:qstart_avg=1.5:qstart_max=2.0:qstart_min=1.0:qstart_std=0.7071067811865476:qstart_sum=3.0:ref_name_counter=RS_GCF_014202995.1_protein.faa_NZ_JACHIA010000003.1_332@PF00015_full_PFAM.332.523--2:scovhsp_avg=71.7:scovhsp_max=78.0:scovhsp_min=65.4:scovhsp_std=8.909545442950495:scovhsp_sum=143.4:send_avg=158.0:send_max=158.0:send_min=158.0:send_std=0.0:send_sum=316.0:sstart_avg=22.0:sstart_max=34.0:sstart_min=10.0:sstart_std=16.97056274847714:sstart_sum=44.0],864a3174-1fa9-4085-b29d-40481c95f27d_5@MCPsignal.238.386:5e-09[&&NHX:Sample=rhizpot3:Type=capture:besthit=70.7:bitscore=191.0:capture_class=c__MBNT15:capture_domain=d__Bacteria:capture_family=f__MBNT15:capture_genus=g__UBA2219:capture_order=o__MBNT15:capture_phylum=p__Desulfobacterota_E:capture_species=s__UBA2219 sp002327765:evalue=3.08e-62:gapopen=0.0:heptad=MCP-44H:length=147.0:mismatch=43.0:qcovhsp=99.3:qend=147.0:qstart=1.0:ref_name=RS_GCF_014202995.1_protein.faa_NZ_JACHIA010000003.1_332@PF00015_full_PFAM.332.523:scovhsp=77.0:send=158.0:sstart=12.0])0.917:0.0235194[&&NHX:Sample_counter=rhizpot1--3||rhizpot3--1:Type_counter=capture--4:besthit_avg=70.26666666666667:besthit_max=70.7:besthit_min=69.6:besthit_std=0.5859465277082357:besthit_sum=210.8:bitscore_avg=179.33333333333334:bitscore_max=191.0:bitscore_min=156.0:bitscore_std=20.207259421636902:bitscore_sum=538.0:capture_class_counter=c__Gammaproteobacteria--3||c__MBNT15--1:capture_domain_counter=d__Bacteria--4:capture_family_counter=f__Chitinibacteraceae--1||f__MBNT15--1||f__Rhodocyclaceae--1||f__S140-43--1:capture_genus_counter=g__Azonexus--1||g__Chitiniphilus--1||g__S140-43--1||g__UBA2219--1:capture_order_counter=o__Burkholderiales--2||o__MBNT15--1||o__S140-43--1:capture_phylum_counter=p__Desulfobacterota_E--1||p__Proteobacteria--3:capture_species_counter=s__Azonexus sp002470165--1||s__Chitiniphilus shinanonensis--1||s__S140-43 sp015491615--1||s__UBA2219 sp002327765--1:evalue_avg=1.4666666666668475e-49:evalue_max=4.4e-49:evalue_min=2.35e-62:evalue_std=2.5403411844341964e-49:evalue_sum=4.400000000000542e-49:gapopen_avg=0.0:gapopen_max=0.0:gapopen_min=0.0:gapopen_std=0.0:gapopen_sum=0.0:gtdb_class_counter=:gtdb_domain_counter=:gtdb_family_counter=:gtdb_genus_counter=:gtdb_order_counter=:gtdb_phylum_counter=:gtdb_species_counter=:heptad_counter=MCP-24H--1||MCP-44H--3:lbd_counter=:length_avg=140.33333333333334:length_max=149.0:length_min=125.0:length_std=13.316656236958785:length_sum=421.0:mismatch_avg=41.666666666666664:mismatch_max=44.0:mismatch_min=38.0:mismatch_std=3.214550253664318:mismatch_sum=125.0:name=N326166:qcovhsp_avg=99.0:qcovhsp_max=99.3:qcovhsp_min=98.4:qcovhsp_std=0.5196152422706583:qcovhsp_sum=297.0:qend_avg=140.66666666666666:qend_max=149.0:qend_min=126.0:qend_std=12.741009902410928:qend_sum=422.0:qstart_avg=1.3333333333333333:qstart_max=2.0:qstart_min=1.0:qstart_std=0.5773502691896257:qstart_sum=4.0:ref_name_counter=RS_GCF_014202995.1_protein.faa_NZ_JACHIA010000003.1_332@PF00015_full_PFAM.332.523--3:scovhsp_avg=73.46666666666667:scovhsp_max=78.0:scovhsp_min=65.4:scovhsp_std=7.003808487768158:scovhsp_sum=220.4:send_avg=158.0:send_max=158.0:send_min=158.0:send_std=0.0:send_sum=474.0:sstart_avg=18.666666666666668:sstart_max=34.0:sstart_min=10.0:sstart_std=13.316656236958787:sstart_sum=56.0],(9b9ec427-a24c-55a7-9881-38d56a20b217_1@MCPsignal.19.138:0.140136[&&NHX:Sample=rhizpot1:Type=capture:besthit=66.7:bitscore=133.0:capture_class=c__Alphaproteobacteria:capture_domain=d__Bacteria:capture_family=f__Xanthobacteraceae:capture_genus=g__Afipia:capture_order=o__Rhizobiales:capture_phylum=p__Proteobacteria:capture_species=s__Afipia carboxidovorans:evalue=3.97e-40:gapopen=2.0:heptad=MCP-44H:length=120.0:mismatch=34.0:qcovhsp=99.2:qend=119.0:qstart=2.0:ref_name=RS_GCF_014202995.1_protein.faa_NZ_JACHIA010000003.1_332@PF00015_full_PFAM.332.523:scovhsp=60.7:send=137.0:sstart=22.0],24acbd80-a03f-4108-ae40-80ec34115909_5@MCPsignal.22.140:5e-09[&&NHX:Sample=rhizpot3:Type=capture:besthit=66.7:bitscore=139.0:capture_class=c__Holophagae:capture_domain=d__Bacteria:capture_family=f__Holophagaceae:capture_genus=g__Holophaga:capture_order=o__Holophagales:capture_phylum=p__Acidobacteriota:capture_species=s__Holophaga sp017859955:evalue=1.44e-42:gapopen=0.0:heptad=MCP-44H:length=117.0:mismatch=39.0:qcovhsp=99.2:qend=117.0:qstart=1.0:ref_name=RS_GCF_014202995.1_protein.faa_NZ_JACHIA010000003.1_332@PF00015_full_PFAM.332.523:scovhsp=61.3:send=158.0:sstart=42.0])0.538:0.0013101[&&NHX:Sample_counter=rhizpot1--1||rhizpot3--1:Type_counter=capture--2:besthit_avg=66.7:besthit_max=66.7:besthit_min=66.7:besthit_std=0.0:besthit_sum=133.4:bitscore_avg=136.0:bitscore_max=139.0:bitscore_min=133.0:bitscore_std=4.242640687119285:bitscore_sum=272.0:capture_class_counter=c__Alphaproteobacteria--1||c__Holophagae--1:capture_domain_counter=d__Bacteria--2:capture_family_counter=f__Holophagaceae--1||f__Xanthobacteraceae--1:capture_genus_counter=g__Afipia--1||g__Holophaga--1:capture_order_counter=o__Holophagales--1||o__Rhizobiales--1:capture_phylum_counter=p__Acidobacteriota--1||p__Proteobacteria--1:capture_species_counter=s__Afipia carboxidovorans--1||s__Holophaga sp017859955--1:evalue_avg=1.9922e-40:evalue_max=3.97e-40:evalue_min=1.44e-42:evalue_std=2.7970315836615075e-40:evalue_sum=3.9844e-40:gapopen_avg=1.0:gapopen_max=2.0:gapopen_min=0.0:gapopen_std=1.4142135623730951:gapopen_sum=2.0:gtdb_class_counter=:gtdb_domain_counter=:gtdb_family_counter=:gtdb_genus_counter=:gtdb_order_counter=:gtdb_phylum_counter=:gtdb_species_counter=:heptad_counter=MCP-44H--2:lbd_counter=:length_avg=118.5:length_max=120.0:length_min=117.0:length_std=2.1213203435596424:length_sum=237.0:mismatch_avg=36.5:mismatch_max=39.0:mismatch_min=34.0:mismatch_std=3.5355339059327378:mismatch_sum=73.0:name=N326169:qcovhsp_avg=99.2:qcovhsp_max=99.2:qcovhsp_min=99.2:qcovhsp_std=0.0:qcovhsp_sum=198.4:qend_avg=118.0:qend_max=119.0:qend_min=117.0:qend_std=1.4142135623730951:qend_sum=236.0:qstart_avg=1.5:qstart_max=2.0:qstart_min=1.0:qstart_std=0.7071067811865476:qstart_sum=3.0:ref_name_counter=RS_GCF_014202995.1_protein.faa_NZ_JACHIA010000003.1_332@PF00015_full_PFAM.332.523--2:scovhsp_avg=61.0:scovhsp_max=61.3:scovhsp_min=60.7:scovhsp_std=0.42426406871192446:scovhsp_sum=122.0:send_avg=147.5:send_max=158.0:send_min=137.0:send_std=14.849242404917497:send_sum=295.0:sstart_avg=32.0:sstart_max=42.0:sstart_min=22.0:sstart_std=14.142135623730951:sstart_sum=64.0])0.224:0.000939755[&&NHX:Sample_counter=rhizpot1--4||rhizpot3--2:Type_counter=capture--6:besthit_avg=68.83999999999999:besthit_max=70.7:besthit_min=66.7:besthit_std=1.996997746618657:besthit_sum=344.19999999999993:bitscore_avg=162.0:bitscore_max=191.0:bitscore_min=133.0:bitscore_std=27.784887978899608:bitscore_sum=810.0:capture_class_counter=c__Alphaproteobacteria--1||c__Gammaproteobacteria--3||c__Holophagae--1||c__MBNT15--1:capture_domain_counter=d__Bacteria--6:capture_family_counter=f__Chitinibacteraceae--1||f__Holophagaceae--1||f__MBNT15--1||f__Rhodocyclaceae--1||f__S140-43--1||f__Xanthobacteraceae--1:capture_genus_counter=g__Afipia--1||g__Azonexus--1||g__Chitiniphilus--1||g__Holophaga--1||g__S140-43--1||g__UBA2219--1:capture_order_counter=o__Burkholderiales--2||o__Holophagales--1||o__MBNT15--1||o__Rhizobiales--1||o__S140-43--1:capture_phylum_counter=p__Acidobacteriota--1||p__Desulfobacterota_E--1||p__Proteobacteria--4:capture_species_counter=s__Afipia carboxidovorans--1||s__Azonexus sp002470165--1||s__Chitiniphilus shinanonensis--1||s__Holophaga sp017859955--1||s__S140-43 sp015491615--1||s__UBA2219 sp002327765--1:evalue_avg=7.968800008799999e-41:evalue_max=3.97e-40:evalue_min=2.35e-62:evalue_std=1.773838964011915e-40:evalue_sum=3.9844000044e-40:gapopen_avg=0.4:gapopen_max=2.0:gapopen_min=0.0:gapopen_std=0.894427190999916:gapopen_sum=2.0:gtdb_class_counter=:gtdb_domain_counter=:gtdb_family_counter=:gtdb_genus_counter=:gtdb_order_counter=:gtdb_phylum_counter=:gtdb_species_counter=:heptad_counter=MCP-24H--1||MCP-44H--5:lbd_counter=:length_avg=131.6:length_max=149.0:length_min=117.0:length_std=15.257784898208522:length_sum=658.0:mismatch_avg=39.6:mismatch_max=44.0:mismatch_min=34.0:mismatch_std=4.03732584763727:mismatch_sum=198.0:name=N326170:qcovhsp_avg=99.08:qcovhsp_max=99.3:qcovhsp_min=98.4:qcovhsp_std=0.3834057902536134:qcovhsp_sum=495.4:qend_avg=131.6:qend_max=149.0:qend_min=117.0:qend_std=15.355780670483673:qend_sum=658.0:qstart_avg=1.4:qstart_max=2.0:qstart_min=1.0:qstart_std=0.5477225575051661:qstart_sum=7.0:ref_name_counter=RS_GCF_014202995.1_protein.faa_NZ_JACHIA010000003.1_332@PF00015_full_PFAM.332.523--5:scovhsp_avg=68.47999999999999:scovhsp_max=78.0:scovhsp_min=60.7:scovhsp_std=8.43783147497033:scovhsp_sum=342.4:send_avg=153.8:send_max=158.0:send_min=137.0:send_std=9.391485505499118:send_sum=769.0:sstart_avg=24.0:sstart_max=42.0:sstart_min=10.0:sstart_std=13.856406460551018:sstart_sum=120.0])0.707:0.00529031[&&NHX:Sample_counter=rhizpot1--7||rhizpot3--4||rhiztom1--1:Type_counter=capture--12:besthit_avg=70.75714285714285:besthit_max=78.4:besthit_min=66.7:besthit_std=4.010759339101573:besthit_sum=495.3:bitscore_avg=160.42857142857142:bitscore_max=191.0:bitscore_min=133.0:bitscore_std=25.999084232956765:bitscore_sum=1123.0:capture_class_counter=c__Alphaproteobacteria--1||c__Clostridia--1||c__Gammaproteobacteria--7||c__Holophagae--1||c__MBNT15--2:capture_domain_counter=d__Bacteria--12:capture_family_counter=f__Aeromonadaceae--1||f__Chitinibacteraceae--3||f__Holophagaceae--1||f__MBNT15--2||f__Rhodocyclaceae--2||f__S140-43--1||f__Sedimentibacteraceae--1||f__Xanthobacteraceae--1:capture_genus_counter=g__Aeromonas--1||g__Afipia--1||g__Azonexus--1||g__Azospira_A--1||g__Chitiniphilus--3||g__Holophaga--1||g__S140-43--1||g__Sedimentibacter--1||g__UBA2219--2:capture_order_counter=o__Burkholderiales--5||o__Enterobacterales--1||o__Holophagales--1||o__MBNT15--2||o__Rhizobiales--1||o__S140-43--1||o__Tissierellales--1:capture_phylum_counter=p__Acidobacteriota--1||p__Desulfobacterota_E--2||p__Firmicutes_A--1||p__Proteobacteria--8:capture_species_counter=s__Aeromonas encheleia--1||s__Afipia carboxidovorans--1||s__Azonexus sp002470165--1||s__Azospira_A restricta--1||s__Chitiniphilus shinanonensis--3||s__Holophaga sp017859955--1||s__S140-43 sp015491615--1||s__Sedimentibacter sp002331025--1||s__UBA2219 sp002327765--2:evalue_avg=6.330571434857142e-41:evalue_max=3.97e-40:evalue_min=2.35e-62:evalue_std=1.4807423212458873e-40:evalue_sum=4.4314000044e-40:gapopen_avg=0.42857142857142855:gapopen_max=2.0:gapopen_min=0.0:gapopen_std=0.7867957924694431:gapopen_sum=3.0:gtdb_class_counter=:gtdb_domain_counter=:gtdb_family_counter=:gtdb_genus_counter=:gtdb_order_counter=:gtdb_phylum_counter=:gtdb_species_counter=:heptad_counter=MCP-24H--1||MCP-44H--11:lbd_counter=:length_avg=127.71428571428571:length_max=149.0:length_min=97.0:length_std=18.607474176741324:length_sum=894.0:mismatch_avg=36.57142857142857:mismatch_max=44.0:mismatch_min=21.0:mismatch_std=7.67804538618918:mismatch_sum=256.0:name=N326171:qcovhsp_avg=99.05714285714285:qcovhsp_max=100.0:qcovhsp_min=98.0:qcovhsp_std=0.6579187965525392:qcovhsp_sum=693.4:qend_avg=127.85714285714286:qend_max=149.0:qend_min=99.0:qend_std=18.022472744036094:qend_sum=895.0:qstart_avg=1.5714285714285714:qstart_max=3.0:qstart_min=1.0:qstart_std=0.7867957924694431:qstart_sum=11.0:ref_name_counter=RS_GCF_014202995.1_protein.faa_NZ_JACHIA010000003.1_332@PF00015_full_PFAM.332.523--7:scovhsp_avg=66.57142857142857:scovhsp_max=78.0:scovhsp_min=50.8:scovhsp_std=9.920805458851662:scovhsp_sum=466.0:send_avg=145.71428571428572:send_max=158.0:send_min=102.0:send_std=20.82237807195491:send_sum=1020.0:sstart_avg=19.571428571428573:sstart_max=42.0:sstart_min=6.0:sstart_std=13.685237092784119:sstart_sum=137.0],(62468baf-aca8-4a9a-9c20-bca98bcf0d92_5@MCPsignal.38.84:0.0258493[&&NHX:Sample=rhizpot1:Type=capture:capture_class=c__Holophagae:capture_domain=d__Bacteria:capture_family=f__Holophagaceae:capture_genus=g__Geothrix:capture_order=o__Holophagales:capture_phylum=p__Acidobacteriota:capture_species=s__Geothrix sp903884655:heptad=MCP-40H],(bc209af2-25a2-4363-b81c-4264e2b72314_5@MCPsignal.190.278:5e-09[&&NHX:Sample=rhizpot1:Type=capture:capture_class=c__Clostridia:capture_domain=d__Bacteria:capture_family=f__Sedimentibacteraceae:capture_genus=g__Sedimentibacter:capture_order=o__Tissierellales:capture_phylum=p__Firmicutes_A:capture_species=s__Sedimentibacter sp002331025:heptad=MCP-40H],d0e9ddcc-723b-4317-a4ff-6a4839b16661_2@MCPsignal.433.506:0.212279[&&NHX:Sample=rhizpot3:Type=capture:capture_class=c__Gammaproteobacteria:capture_domain=d__Bacteria:capture_family=f__Chromobacteriaceae:capture_genus=g__Chromobacterium:capture_order=o__Burkholderiales:capture_phylum=p__Proteobacteria:capture_species=s__Chromobacterium violaceum:heptad=MCP-24H])0:5e-09[&&NHX:Sample_counter=rhizpot1--1||rhizpot3--1:Type_counter=capture--2:capture_class_counter=c__Clostridia--1||c__Gammaproteobacteria--1:capture_domain_counter=d__Bacteria--2:capture_family_counter=f__Chromobacteriaceae--1||f__Sedimentibacteraceae--1:capture_genus_counter=g__Chromobacterium--1||g__Sedimentibacter--1:capture_order_counter=o__Burkholderiales--1||o__Tissierellales--1:capture_phylum_counter=p__Firmicutes_A--1||p__Proteobacteria--1:capture_species_counter=s__Chromobacterium violaceum--1||s__Sedimentibacter sp002331025--1:gtdb_class_counter=:gtdb_domain_counter=:gtdb_family_counter=:gtdb_genus_counter=:gtdb_order_counter=:gtdb_phylum_counter=:gtdb_species_counter=:heptad_counter=MCP-24H--1||MCP-40H--1:lbd_counter=:name=N326175:ref_name_counter=])0.008:0.0639658[&&NHX:Sample_counter=rhizpot1--2||rhizpot3--1:Type_counter=capture--3:capture_class_counter=c__Clostridia--1||c__Gammaproteobacteria--1||c__Holophagae--1:capture_domain_counter=d__Bacteria--3:capture_family_counter=f__Chromobacteriaceae--1||f__Holophagaceae--1||f__Sedimentibacteraceae--1:capture_genus_counter=g__Chromobacterium--1||g__Geothrix--1||g__Sedimentibacter--1:capture_order_counter=o__Burkholderiales--1||o__Holophagales--1||o__Tissierellales--1:capture_phylum_counter=p__Acidobacteriota--1||p__Firmicutes_A--1||p__Proteobacteria--1:capture_species_counter=s__Chromobacterium violaceum--1||s__Geothrix sp903884655--1||s__Sedimentibacter sp002331025--1:gtdb_class_counter=:gtdb_domain_counter=:gtdb_family_counter=:gtdb_genus_counter=:gtdb_order_counter=:gtdb_phylum_counter=:gtdb_species_counter=:heptad_counter=MCP-24H--1||MCP-40H--2:lbd_counter=:name=N326176:ref_name_counter=])0:5e-09[&&NHX:Sample_counter=rhizpot1--9||rhizpot3--5||rhiztom1--1:Type_counter=capture--15:besthit_avg=70.75714285714285:besthit_max=78.4:besthit_min=66.7:besthit_std=4.010759339101573:besthit_sum=495.3:bitscore_avg=160.42857142857142:bitscore_max=191.0:bitscore_min=133.0:bitscore_std=25.999084232956765:bitscore_sum=1123.0:capture_class_counter=c__Alphaproteobacteria--1||c__Clostridia--2||c__Gammaproteobacteria--8||c__Holophagae--2||c__MBNT15--2:capture_domain_counter=d__Bacteria--15:capture_family_counter=f__Aeromonadaceae--1||f__Chitinibacteraceae--3||f__Chromobacteriaceae--1||f__Holophagaceae--2||f__MBNT15--2||f__Rhodocyclaceae--2||f__S140-43--1||f__Sedimentibacteraceae--2||f__Xanthobacteraceae--1:capture_genus_counter=g__Aeromonas--1||g__Afipia--1||g__Azonexus--1||g__Azospira_A--1||g__Chitiniphilus--3||g__Chromobacterium--1||g__Geothrix--1||g__Holophaga--1||g__S140-43--1||g__Sedimentibacter--2||g__UBA2219--2:capture_order_counter=o__Burkholderiales--6||o__Enterobacterales--1||o__Holophagales--2||o__MBNT15--2||o__Rhizobiales--1||o__S140-43--1||o__Tissierellales--2:capture_phylum_counter=p__Acidobacteriota--2||p__Desulfobacterota_E--2||p__Firmicutes_A--2||p__Proteobacteria--9:capture_species_counter=s__Aeromonas encheleia--1||s__Afipia carboxidovorans--1||s__Azonexus sp002470165--1||s__Azospira_A restricta--1||s__Chitiniphilus shinanonensis--3||s__Chromobacterium violaceum--1||s__Geothrix sp903884655--1||s__Holophaga sp017859955--1||s__S140-43 sp015491615--1||s__Sedimentibacter sp002331025--2||s__UBA2219 sp002327765--2:evalue_avg=6.330571434857142e-41:evalue_max=3.97e-40:evalue_min=2.35e-62:evalue_std=1.4807423212458873e-40:evalue_sum=4.4314000044e-40:gapopen_avg=0.42857142857142855:gapopen_max=2.0:gapopen_min=0.0:gapopen_std=0.7867957924694431:gapopen_sum=3.0:gtdb_class_counter=:gtdb_domain_counter=:gtdb_family_counter=:gtdb_genus_counter=:gtdb_order_counter=:gtdb_phylum_counter=:gtdb_species_counter=:heptad_counter=MCP-24H--2||MCP-40H--2||MCP-44H--11:lbd_counter=:length_avg=127.71428571428571:length_max=149.0:length_min=97.0:length_std=18.607474176741324:length_sum=894.0:mismatch_avg=36.57142857142857:mismatch_max=44.0:mismatch_min=21.0:mismatch_std=7.67804538618918:mismatch_sum=256.0:name=N326177:qcovhsp_avg=99.05714285714285:qcovhsp_max=100.0:qcovhsp_min=98.0:qcovhsp_std=0.6579187965525392:qcovhsp_sum=693.4:qend_avg=127.85714285714286:qend_max=149.0:qend_min=99.0:qend_std=18.022472744036094:qend_sum=895.0:qstart_avg=1.5714285714285714:qstart_max=3.0:qstart_min=1.0:qstart_std=0.7867957924694431:qstart_sum=11.0:ref_name_counter=RS_GCF_014202995.1_protein.faa_NZ_JACHIA010000003.1_332@PF00015_full_PFAM.332.523--7:scovhsp_avg=66.57142857142857:scovhsp_max=78.0:scovhsp_min=50.8:scovhsp_std=9.920805458851662:scovhsp_sum=466.0:send_avg=145.71428571428572:send_max=158.0:send_min=102.0:send_std=20.82237807195491:send_sum=1020.0:sstart_avg=19.571428571428573:sstart_max=42.0:sstart_min=6.0:sstart_std=13.685237092784119:sstart_sum=137.0],((RS_GCF_014202995.1_protein.faa_NZ_JACHIA010000003.1_332@PF00015_full_PFAM.332.523:0.547446[&&NHX:Type=GTDB:gtdb_class=c__Gemmatimonadetes:gtdb_domain=d__Bacteria:gtdb_family=f__Longimicrobiaceae:gtdb_genus=g__Longimicrobium:gtdb_order=o__Longimicrobiales:gtdb_phylum=p__Gemmatimonadota:gtdb_species=s__Longimicrobium terrae:heptad=MCP-44H:species=d__Bacteria_p__Gemmatimonadota_c__Gemmatimonadetes_o__Longimicrobiales_f__Longimicrobiaceae_g__Longimicrobium_s__Longimicrobium terrae],af65d29e-be4a-463c-9354-220f073c2fa9_3@MCPsignal.69.163:0.0506103[&&NHX:Sample=rhizpot1:Type=capture:capture_class=c__Gammaproteobacteria:capture_domain=d__Bacteria:capture_family=f__Burkholderiaceae:capture_genus=g__Caballeronia:capture_order=o__Burkholderiales:capture_phylum=p__Proteobacteria:capture_species=s__Caballeronia glathei:heptad=MCP-24H])0.938:0.445036[&&NHX:Sample_counter=rhizpot1--1:Type_counter=GTDB--1||capture--1:capture_class_counter=c__Gammaproteobacteria--1:capture_domain_counter=d__Bacteria--1:capture_family_counter=f__Burkholderiaceae--1:capture_genus_counter=g__Caballeronia--1:capture_order_counter=o__Burkholderiales--1:capture_phylum_counter=p__Proteobacteria--1:capture_species_counter=s__Caballeronia glathei--1:gtdb_class_counter=c__Gemmatimonadetes--1:gtdb_domain_counter=d__Bacteria--1:gtdb_family_counter=f__Longimicrobiaceae--1:gtdb_genus_counter=g__Longimicrobium--1:gtdb_order_counter=o__Longimicrobiales--1:gtdb_phylum_counter=p__Gemmatimonadota--1:gtdb_species_counter=s__Longimicrobium terrae--1:heptad_counter=MCP-24H--1||MCP-44H--1:lbd_counter=:lca_tree=s__Longimicrobium terrae:name=N326180:ref_name_counter=],(0ec8d913-f42a-4eb2-b321-9973f5770a52_6@MCPsignal.220.284:5e-09[&&NHX:Sample=rhizpot2:Type=capture:capture_class=c__Gammaproteobacteria:capture_domain=d__Bacteria:capture_family=f__Chromobacteriaceae:capture_genus=g__Chromobacterium:capture_order=o__Burkholderiales:capture_phylum=p__Proteobacteria:capture_species=s__Chromobacterium violaceum:heptad=MCP-40H],c3911ffe-9f29-451e-aade-85b1a0f3392e_2@MCPsignal.204.352:0.169245[&&NHX:Sample=rhizpot1:Type=capture:besthit=56.9:bitscore=130.0:capture_class=c__Gammaproteobacteria:capture_domain=d__Bacteria:capture_family=f__Chromobacteriaceae:capture_genus=g__Chromobacterium:capture_order=o__Burkholderiales:capture_phylum=p__Proteobacteria:capture_species=s__Chromobacterium violaceum:evalue=2.7e-38:gapopen=3.0:heptad=MCP-40H:length=153.0:mismatch=54.0:qcovhsp=99.3:qend=147.0:qstart=1.0:ref_name=RS_GCF_014202995.1_protein.faa_NZ_JACHIA010000003.1_332@PF00015_full_PFAM.332.523:scovhsp=77.0:send=158.0:sstart=12.0])0.413:0.160275[&&NHX:Sample_counter=rhizpot1--1||rhizpot2--1:Type_counter=capture--2:besthit_avg=56.9:besthit_max=56.9:besthit_min=56.9:besthit_std=0:besthit_sum=56.9:bitscore_avg=130.0:bitscore_max=130.0:bitscore_min=130.0:bitscore_std=0:bitscore_sum=130.0:capture_class_counter=c__Gammaproteobacteria--2:capture_domain_counter=d__Bacteria--2:capture_family_counter=f__Chromobacteriaceae--2:capture_genus_counter=g__Chromobacterium--2:capture_order_counter=o__Burkholderiales--2:capture_phylum_counter=p__Proteobacteria--2:capture_species_counter=s__Chromobacterium violaceum--2:evalue_avg=2.7e-38:evalue_max=2.7e-38:evalue_min=2.7e-38:evalue_std=0:evalue_sum=2.7e-38:gapopen_avg=3.0:gapopen_max=3.0:gapopen_min=3.0:gapopen_std=0:gapopen_sum=3.0:gtdb_class_counter=:gtdb_domain_counter=:gtdb_family_counter=:gtdb_genus_counter=:gtdb_order_counter=:gtdb_phylum_counter=:gtdb_species_counter=:heptad_counter=MCP-40H--2:lbd_counter=:length_avg=153.0:length_max=153.0:length_min=153.0:length_std=0:length_sum=153.0:mismatch_avg=54.0:mismatch_max=54.0:mismatch_min=54.0:mismatch_std=0:mismatch_sum=54.0:name=N326183:qcovhsp_avg=99.3:qcovhsp_max=99.3:qcovhsp_min=99.3:qcovhsp_std=0:qcovhsp_sum=99.3:qend_avg=147.0:qend_max=147.0:qend_min=147.0:qend_std=0:qend_sum=147.0:qstart_avg=1.0:qstart_max=1.0:qstart_min=1.0:qstart_std=0:qstart_sum=1.0:ref_name_counter=RS_GCF_014202995.1_protein.faa_NZ_JACHIA010000003.1_332@PF00015_full_PFAM.332.523--1:scovhsp_avg=77.0:scovhsp_max=77.0:scovhsp_min=77.0:scovhsp_std=0:scovhsp_sum=77.0:send_avg=158.0:send_max=158.0:send_min=158.0:send_std=0:send_sum=158.0:sstart_avg=12.0:sstart_max=12.0:sstart_min=12.0:sstart_std=0:sstart_sum=12.0])0.6:0.0181182[&&NHX:Sample_counter=rhizpot1--2||rhizpot2--1:Type_counter=GTDB--1||capture--3:besthit_avg=56.9:besthit_max=56.9:besthit_min=56.9:besthit_std=0:besthit_sum=56.9:bitscore_avg=130.0:bitscore_max=130.0:bitscore_min=130.0:bitscore_std=0:bitscore_sum=130.0:capture_class_counter=c__Gammaproteobacteria--3:capture_domain_counter=d__Bacteria--3:capture_family_counter=f__Burkholderiaceae--1||f__Chromobacteriaceae--2:capture_genus_counter=g__Caballeronia--1||g__Chromobacterium--2:capture_order_counter=o__Burkholderiales--3:capture_phylum_counter=p__Proteobacteria--3:capture_species_counter=s__Caballeronia glathei--1||s__Chromobacterium violaceum--2:evalue_avg=2.7e-38:evalue_max=2.7e-38:evalue_min=2.7e-38:evalue_std=0:evalue_sum=2.7e-38:gapopen_avg=3.0:gapopen_max=3.0:gapopen_min=3.0:gapopen_std=0:gapopen_sum=3.0:gtdb_class_counter=c__Gemmatimonadetes--1:gtdb_domain_counter=d__Bacteria--1:gtdb_family_counter=f__Longimicrobiaceae--1:gtdb_genus_counter=g__Longimicrobium--1:gtdb_order_counter=o__Longimicrobiales--1:gtdb_phylum_counter=p__Gemmatimonadota--1:gtdb_species_counter=s__Longimicrobium terrae--1:heptad_counter=MCP-24H--1||MCP-40H--2||MCP-44H--1:lbd_counter=:lca_tree=s__Longimicrobium terrae:length_avg=153.0:length_max=153.0:length_min=153.0:length_std=0:length_sum=153.0:mismatch_avg=54.0:mismatch_max=54.0:mismatch_min=54.0:mismatch_std=0:mismatch_sum=54.0:name=N326184:qcovhsp_avg=99.3:qcovhsp_max=99.3:qcovhsp_min=99.3:qcovhsp_std=0:qcovhsp_sum=99.3:qend_avg=147.0:qend_max=147.0:qend_min=147.0:qend_std=0:qend_sum=147.0:qstart_avg=1.0:qstart_max=1.0:qstart_min=1.0:qstart_std=0:qstart_sum=1.0:ref_name_counter=RS_GCF_014202995.1_protein.faa_NZ_JACHIA010000003.1_332@PF00015_full_PFAM.332.523--1:scovhsp_avg=77.0:scovhsp_max=77.0:scovhsp_min=77.0:scovhsp_std=0:scovhsp_sum=77.0:send_avg=158.0:send_max=158.0:send_min=158.0:send_std=0:send_sum=158.0:sstart_avg=12.0:sstart_max=12.0:sstart_min=12.0:sstart_std=0:sstart_sum=12.0])0:5e-09[&&NHX:Sample_counter=rhizpot1--11||rhizpot2--1||rhizpot3--5||rhiztom1--1:Type_counter=GTDB--1||capture--18:besthit_avg=69.025:besthit_max=78.4:besthit_min=56.9:besthit_std=6.147415252422298:besthit_sum=552.2:bitscore_avg=156.625:bitscore_max=191.0:bitscore_min=130.0:bitscore_std=26.365223306469453:bitscore_sum=1253.0:capture_class_counter=c__Alphaproteobacteria--1||c__Clostridia--2||c__Gammaproteobacteria--11||c__Holophagae--2||c__MBNT15--2:capture_domain_counter=d__Bacteria--18:capture_family_counter=f__Aeromonadaceae--1||f__Burkholderiaceae--1||f__Chitinibacteraceae--3||f__Chromobacteriaceae--3||f__Holophagaceae--2||f__MBNT15--2||f__Rhodocyclaceae--2||f__S140-43--1||f__Sedimentibacteraceae--2||f__Xanthobacteraceae--1:capture_genus_counter=g__Aeromonas--1||g__Afipia--1||g__Azonexus--1||g__Azospira_A--1||g__Caballeronia--1||g__Chitiniphilus--3||g__Chromobacterium--3||g__Geothrix--1||g__Holophaga--1||g__S140-43--1||g__Sedimentibacter--2||g__UBA2219--2:capture_order_counter=o__Burkholderiales--9||o__Enterobacterales--1||o__Holophagales--2||o__MBNT15--2||o__Rhizobiales--1||o__S140-43--1||o__Tissierellales--2:capture_phylum_counter=p__Acidobacteriota--2||p__Desulfobacterota_E--2||p__Firmicutes_A--2||p__Proteobacteria--12:capture_species_counter=s__Aeromonas encheleia--1||s__Afipia carboxidovorans--1||s__Azonexus sp002470165--1||s__Azospira_A restricta--1||s__Caballeronia glathei--1||s__Chitiniphilus shinanonensis--3||s__Chromobacterium violaceum--3||s__Geothrix sp903884655--1||s__Holophaga sp017859955--1||s__S140-43 sp015491615--1||s__Sedimentibacter sp002331025--2||s__UBA2219 sp002327765--2:evalue_avg=3.430392500055e-39:evalue_max=2.7e-38:evalue_min=2.35e-62:evalue_std=9.524546239871343e-39:evalue_sum=2.744314000044e-38:gapopen_avg=0.75:gapopen_max=3.0:gapopen_min=0.0:gapopen_std=1.164964745021435:gapopen_sum=6.0:gtdb_class_counter=c__Gemmatimonadetes--1:gtdb_domain_counter=d__Bacteria--1:gtdb_family_counter=f__Longimicrobiaceae--1:gtdb_genus_counter=g__Longimicrobium--1:gtdb_order_counter=o__Longimicrobiales--1:gtdb_phylum_counter=p__Gemmatimonadota--1:gtdb_species_counter=s__Longimicrobium terrae--1:heptad_counter=MCP-24H--3||MCP-40H--4||MCP-44H--12:lbd_counter=:lca_tree=s__Longimicrobium terrae:length_avg=130.875:length_max=153.0:length_min=97.0:length_std=19.40866890261742:length_sum=1047.0:mismatch_avg=38.75:mismatch_max=54.0:mismatch_min=21.0:mismatch_std=9.40744386111339:mismatch_sum=310.0:name=N326185:qcovhsp_avg=99.0875:qcovhsp_max=100.0:qcovhsp_min=98.0:qcovhsp_std=0.6151364540838526:qcovhsp_sum=792.7:qend_avg=130.25:qend_max=149.0:qend_min=99.0:qend_std=18.005951397087735:qend_sum=1042.0:qstart_avg=1.5:qstart_max=3.0:qstart_min=1.0:qstart_std=0.7559289460184544:qstart_sum=12.0:ref_name_counter=RS_GCF_014202995.1_protein.faa_NZ_JACHIA010000003.1_332@PF00015_full_PFAM.332.523--8:scovhsp_avg=67.875:scovhsp_max=78.0:scovhsp_min=50.8:scovhsp_std=9.897294002475048:scovhsp_sum=543.0:send_avg=147.25:send_max=158.0:send_min=102.0:send_std=19.761072845369505:send_sum=1178.0:sstart_avg=18.625:sstart_max=42.0:sstart_min=6.0:sstart_std=12.949765579786709:sstart_sum=149.0])0:5e-09[&&NHX:Sample_counter=rhizpot1--12||rhizpot2--1||rhizpot3--5||rhiztom1--1:Type_counter=GTDB--1||capture--19:besthit_avg=69.025:besthit_max=78.4:besthit_min=56.9:besthit_std=6.147415252422298:besthit_sum=552.2:bitscore_avg=156.625:bitscore_max=191.0:bitscore_min=130.0:bitscore_std=26.365223306469453:bitscore_sum=1253.0:capture_class_counter=c__Alphaproteobacteria--1||c__Clostridia--2||c__Gammaproteobacteria--11||c__Holophagae--3||c__MBNT15--2:capture_domain_counter=d__Bacteria--19:capture_family_counter=f__Aeromonadaceae--1||f__Burkholderiaceae--1||f__Chitinibacteraceae--3||f__Chromobacteriaceae--3||f__Holophagaceae--3||f__MBNT15--2||f__Rhodocyclaceae--2||f__S140-43--1||f__Sedimentibacteraceae--2||f__Xanthobacteraceae--1:capture_genus_counter=g__Aeromonas--1||g__Afipia--1||g__Azonexus--1||g__Azospira_A--1||g__Caballeronia--1||g__Chitiniphilus--3||g__Chromobacterium--3||g__Geothrix--2||g__Holophaga--1||g__S140-43--1||g__Sedimentibacter--2||g__UBA2219--2:capture_order_counter=o__Burkholderiales--9||o__Enterobacterales--1||o__Holophagales--3||o__MBNT15--2||o__Rhizobiales--1||o__S140-43--1||o__Tissierellales--2:capture_phylum_counter=p__Acidobacteriota--3||p__Desulfobacterota_E--2||p__Firmicutes_A--2||p__Proteobacteria--12:capture_species_counter=s__Aeromonas encheleia--1||s__Afipia carboxidovorans--1||s__Azonexus sp002470165--1||s__Azospira_A restricta--1||s__Caballeronia glathei--1||s__Chitiniphilus shinanonensis--3||s__Chromobacterium violaceum--3||s__Geothrix sp903884655--2||s__Holophaga sp017859955--1||s__S140-43 sp015491615--1||s__Sedimentibacter sp002331025--2||s__UBA2219 sp002327765--2:evalue_avg=3.430392500055e-39:evalue_max=2.7e-38:evalue_min=2.35e-62:evalue_std=9.524546239871343e-39:evalue_sum=2.744314000044e-38:gapopen_avg=0.75:gapopen_max=3.0:gapopen_min=0.0:gapopen_std=1.164964745021435:gapopen_sum=6.0:gtdb_class_counter=c__Gemmatimonadetes--1:gtdb_domain_counter=d__Bacteria--1:gtdb_family_counter=f__Longimicrobiaceae--1:gtdb_genus_counter=g__Longimicrobium--1:gtdb_order_counter=o__Longimicrobiales--1:gtdb_phylum_counter=p__Gemmatimonadota--1:gtdb_species_counter=s__Longimicrobium terrae--1:heptad_counter=MCP-24H--3||MCP-40H--5||MCP-44H--12:lbd_counter=:lca_tree=s__Longimicrobium terrae:length_avg=130.875:length_max=153.0:length_min=97.0:length_std=19.40866890261742:length_sum=1047.0:mismatch_avg=38.75:mismatch_max=54.0:mismatch_min=21.0:mismatch_std=9.40744386111339:mismatch_sum=310.0:name=N326186:qcovhsp_avg=99.0875:qcovhsp_max=100.0:qcovhsp_min=98.0:qcovhsp_std=0.6151364540838526:qcovhsp_sum=792.7:qend_avg=130.25:qend_max=149.0:qend_min=99.0:qend_std=18.005951397087735:qend_sum=1042.0:qstart_avg=1.5:qstart_max=3.0:qstart_min=1.0:qstart_std=0.7559289460184544:qstart_sum=12.0:ref_name_counter=RS_GCF_014202995.1_protein.faa_NZ_JACHIA010000003.1_332@PF00015_full_PFAM.332.523--8:scovhsp_avg=67.875:scovhsp_max=78.0:scovhsp_min=50.8:scovhsp_std=9.897294002475048:scovhsp_sum=543.0:send_avg=147.25:send_max=158.0:send_min=102.0:send_std=19.761072845369505:send_sum=1178.0:sstart_avg=18.625:sstart_max=42.0:sstart_min=6.0:sstart_std=12.949765579786709:sstart_sum=149.0],(a63fdfb7-30ba-4cd0-bcac-2b8eee94406a_4@MCPsignal.293.345:0[&&NHX:Sample=rhizpot1:Type=capture:capture_class=c__Holophagae:capture_domain=d__Bacteria:capture_family=f__Holophagaceae:capture_genus=g__Geothrix:capture_order=o__Holophagales:capture_phylum=p__Acidobacteriota:capture_species=s__Geothrix sp903884655:heptad=MCP-40H],8f0dd9d2-4327-4ed9-b2a4-41daa0ad8962_2@MCPsignal.200.252:0[&&NHX:Sample=rhizpot3:Type=capture:capture_class=c__Gammaproteobacteria:capture_domain=d__Bacteria:capture_family=f__Rhodocyclaceae:capture_genus=g__Azospira_A:capture_order=o__Burkholderiales:capture_phylum=p__Proteobacteria:capture_species=s__Azospira_A restricta:heptad=MCP-40H]):5e-09[&&NHX:Sample_counter=rhizpot1--1||rhizpot3--1:Type_counter=capture--2:capture_class_counter=c__Gammaproteobacteria--1||c__Holophagae--1:capture_domain_counter=d__Bacteria--2:capture_family_counter=f__Holophagaceae--1||f__Rhodocyclaceae--1:capture_genus_counter=g__Azospira_A--1||g__Geothrix--1:capture_order_counter=o__Burkholderiales--1||o__Holophagales--1:capture_phylum_counter=p__Acidobacteriota--1||p__Proteobacteria--1:capture_species_counter=s__Azospira_A restricta--1||s__Geothrix sp903884655--1:gtdb_class_counter=:gtdb_domain_counter=:gtdb_family_counter=:gtdb_genus_counter=:gtdb_order_counter=:gtdb_phylum_counter=:gtdb_species_counter=:heptad_counter=MCP-40H--2:lbd_counter=:name=N326189:ref_name_counter=])0.992:0.145543[&&NHX:Sample_counter=rhizpot1--13||rhizpot2--1||rhizpot3--6||rhiztom1--1:Type_counter=GTDB--1||capture--21:besthit_avg=69.025:besthit_max=78.4:besthit_min=56.9:besthit_std=6.147415252422298:besthit_sum=552.2:bitscore_avg=156.625:bitscore_max=191.0:bitscore_min=130.0:bitscore_std=26.365223306469453:bitscore_sum=1253.0:capture_class_counter=c__Alphaproteobacteria--1||c__Clostridia--2||c__Gammaproteobacteria--12||c__Holophagae--4||c__MBNT15--2:capture_domain_counter=d__Bacteria--21:capture_family_counter=f__Aeromonadaceae--1||f__Burkholderiaceae--1||f__Chitinibacteraceae--3||f__Chromobacteriaceae--3||f__Holophagaceae--4||f__MBNT15--2||f__Rhodocyclaceae--3||f__S140-43--1||f__Sedimentibacteraceae--2||f__Xanthobacteraceae--1:capture_genus_counter=g__Aeromonas--1||g__Afipia--1||g__Azonexus--1||g__Azospira_A--2||g__Caballeronia--1||g__Chitiniphilus--3||g__Chromobacterium--3||g__Geothrix--3||g__Holophaga--1||g__S140-43--1||g__Sedimentibacter--2||g__UBA2219--2:capture_order_counter=o__Burkholderiales--10||o__Enterobacterales--1||o__Holophagales--4||o__MBNT15--2||o__Rhizobiales--1||o__S140-43--1||o__Tissierellales--2:capture_phylum_counter=p__Acidobacteriota--4||p__Desulfobacterota_E--2||p__Firmicutes_A--2||p__Proteobacteria--13:capture_species_counter=s__Aeromonas encheleia--1||s__Afipia carboxidovorans--1||s__Azonexus sp002470165--1||s__Azospira_A restricta--2||s__Caballeronia glathei--1||s__Chitiniphilus shinanonensis--3||s__Chromobacterium violaceum--3||s__Geothrix sp903884655--3||s__Holophaga sp017859955--1||s__S140-43 sp015491615--1||s__Sedimentibacter sp002331025--2||s__UBA2219 sp002327765--2:evalue_avg=3.430392500055e-39:evalue_max=2.7e-38:evalue_min=2.35e-62:evalue_std=9.524546239871343e-39:evalue_sum=2.744314000044e-38:gapopen_avg=0.75:gapopen_max=3.0:gapopen_min=0.0:gapopen_std=1.164964745021435:gapopen_sum=6.0:gtdb_class_counter=c__Gemmatimonadetes--1:gtdb_domain_counter=d__Bacteria--1:gtdb_family_counter=f__Longimicrobiaceae--1:gtdb_genus_counter=g__Longimicrobium--1:gtdb_order_counter=o__Longimicrobiales--1:gtdb_phylum_counter=p__Gemmatimonadota--1:gtdb_species_counter=s__Longimicrobium terrae--1:heptad_counter=MCP-24H--3||MCP-40H--7||MCP-44H--12:lbd_counter=:lca_tree=s__Longimicrobium terrae:length_avg=130.875:length_max=153.0:length_min=97.0:length_std=19.40866890261742:length_sum=1047.0:mismatch_avg=38.75:mismatch_max=54.0:mismatch_min=21.0:mismatch_std=9.40744386111339:mismatch_sum=310.0:name=N326190:qcovhsp_avg=99.0875:qcovhsp_max=100.0:qcovhsp_min=98.0:qcovhsp_std=0.6151364540838526:qcovhsp_sum=792.7:qend_avg=130.25:qend_max=149.0:qend_min=99.0:qend_std=18.005951397087735:qend_sum=1042.0:qstart_avg=1.5:qstart_max=3.0:qstart_min=1.0:qstart_std=0.7559289460184544:qstart_sum=12.0:ref_name_counter=RS_GCF_014202995.1_protein.faa_NZ_JACHIA010000003.1_332@PF00015_full_PFAM.332.523--8:scovhsp_avg=67.875:scovhsp_max=78.0:scovhsp_min=50.8:scovhsp_std=9.897294002475048:scovhsp_sum=543.0:send_avg=147.25:send_max=158.0:send_min=102.0:send_std=19.761072845369505:send_sum=1178.0:sstart_avg=18.625:sstart_max=42.0:sstart_min=6.0:sstart_std=12.949765579786709:sstart_sum=149.0])0.917:0.103403[&&NHX:Sample_counter=rhizpot1--20||rhizpot2--2||rhizpot3--6||rhiztom1--2:Type_counter=GTDB--1||capture--30:besthit_avg=70.14444444444445:besthit_max=79.1:besthit_min=56.9:besthit_std=6.659225013301306:besthit_sum=631.3000000000001:bitscore_avg=163.11111111111111:bitscore_max=215.0:bitscore_min=130.0:bitscore_std=31.414345626021102:bitscore_sum=1468.0:capture_class_counter=c__Alphaproteobacteria--3||c__Clostridia--2||c__Gammaproteobacteria--16||c__Holophagae--6||c__MBNT15--2||c__UBA11346--1:capture_domain_counter=d__Bacteria--30:capture_family_counter=f__Acetobacteraceae--2||f__Aeromonadaceae--1||f__Burkholderiaceae--3||f__Chitinibacteraceae--3||f__Chromobacteriaceae--3||f__Holophagaceae--6||f__MBNT15--2||f__Pseudomonadaceae--1||f__Rhodocyclaceae--3||f__S140-43--2||f__Sedimentibacteraceae--2||f__UBA11346--1||f__Xanthobacteraceae--1:capture_genus_counter=g__Aeromonas--1||g__Afipia--1||g__Azonexus--1||g__Azospira_A--2||g__CAIUVD01--1||g__Caballeronia--1||g__Chitiniphilus--3||g__Chromobacterium--3||g__Geothrix--5||g__Gluconacetobacter--2||g__Holophaga--1||g__Hydrogenophaga--1||g__MR-S7--1||g__Pseudomonas_E--1||g__S140-43--2||g__Sedimentibacter--2||g__UBA2219--2:capture_order_counter=o__Acetobacterales--2||o__Burkholderiales--12||o__Enterobacterales--1||o__Holophagales--6||o__MBNT15--2||o__Pseudomonadales--1||o__Rhizobiales--1||o__S140-43--2||o__Tissierellales--2||o__UBA11346--1:capture_phylum_counter=p__Acidobacteriota--6||p__Desulfobacterota_E--2||p__Firmicutes_A--2||p__Planctomycetota--1||p__Proteobacteria--19:capture_species_counter=s__Aeromonas encheleia--1||s__Afipia carboxidovorans--1||s__Azonexus sp002470165--1||s__Azospira_A restricta--2||s__CAIUVD01 sp903902515--1||s__Caballeronia glathei--1||s__Chitiniphilus shinanonensis--3||s__Chromobacterium violaceum--3||s__Geothrix sp016195985--1||s__Geothrix sp016721195--1||s__Geothrix sp903884655--3||s__Gluconacetobacter liquefaciens--2||s__Holophaga sp017859955--1||s__Hydrogenophaga sp011772445--1||s__MR-S7 sp000400995--1||s__Pseudomonas_E sp001547895--1||s__S140-43 sp015491615--2||s__Sedimentibacter sp002331025--2||s__UBA2219 sp002327765--2:evalue_avg=3.049237777826667e-39:evalue_max=2.7e-38:evalue_min=5.74e-72:evalue_std=8.982475646585915e-39:evalue_sum=2.744314000044e-38:gapopen_avg=0.6666666666666666:gapopen_max=3.0:gapopen_min=0.0:gapopen_std=1.118033988749895:gapopen_sum=6.0:gtdb_class_counter=c__Gemmatimonadetes--1:gtdb_domain_counter=d__Bacteria--1:gtdb_family_counter=f__Longimicrobiaceae--1:gtdb_genus_counter=g__Longimicrobium--1:gtdb_order_counter=o__Longimicrobiales--1:gtdb_phylum_counter=p__Gemmatimonadota--1:gtdb_species_counter=s__Longimicrobium terrae--1:heptad_counter=MCP-24H--3||MCP-40H--10||MCP-44H--18:lbd_counter=:lca_tree=s__Longimicrobium terrae:length_avg=132.77777777777777:length_max=153.0:length_min=97.0:length_std=19.03140679099799:length_sum=1195.0:mismatch_avg=37.888888888888886:mismatch_max=54.0:mismatch_min=21.0:mismatch_std=9.171210994798404:mismatch_sum=341.0:name=N326191:qcovhsp_avg=99.18888888888888:qcovhsp_max=100.0:qcovhsp_min=98.0:qcovhsp_std=0.6508541396588868:qcovhsp_sum=892.6999999999999:qend_avg=132.22222222222223:qend_max=149.0:qend_min=99.0:qend_std=17.852015136797426:qend_sum=1190.0:qstart_avg=1.4444444444444444:qstart_max=3.0:qstart_min=1.0:qstart_std=0.7264831572567789:qstart_sum=13.0:ref_name_counter=RS_GCF_014202995.1_protein.faa_NZ_JACHIA010000003.1_332@PF00015_full_PFAM.332.523--9:scovhsp_avg=68.94444444444444:scovhsp_max=78.0:scovhsp_min=50.8:scovhsp_std=9.798228297900483:scovhsp_sum=620.5:send_avg=148.55555555555554:send_max=159.0:send_min=102.0:send_std=18.895178691342874:send_sum=1337.0:sstart_avg=17.88888888888889:sstart_max=42.0:sstart_min=6.0:sstart_std=12.313046378175917:sstart_sum=161.0])0.921:0.099326[&&NHX:Sample_counter=rhizpot1--20||rhizpot2--2||rhizpot3--6||rhiztom1--4:Type_counter=GTDB--2||capture--32:besthit_avg=70.14444444444445:besthit_max=79.1:besthit_min=56.9:besthit_std=6.659225013301306:besthit_sum=631.3000000000001:bitscore_avg=163.11111111111111:bitscore_max=215.0:bitscore_min=130.0:bitscore_std=31.414345626021102:bitscore_sum=1468.0:capture_class_counter=c__Alphaproteobacteria--4||c__Clostridia--2||c__Gammaproteobacteria--17||c__Holophagae--6||c__MBNT15--2||c__UBA11346--1:capture_domain_counter=d__Bacteria--32:capture_family_counter=f__Acetobacteraceae--2||f__Aeromonadaceae--1||f__Burkholderiaceae--3||f__Chitinibacteraceae--3||f__Chromobacteriaceae--4||f__Holophagaceae--6||f__MBNT15--2||f__Pseudomonadaceae--1||f__Rhodocyclaceae--3||f__S140-43--2||f__Sedimentibacteraceae--2||f__Sphingomonadaceae--1||f__UBA11346--1||f__Xanthobacteraceae--1:capture_genus_counter=g__Aeromonas--1||g__Afipia--1||g__Azonexus--1||g__Azospira_A--2||g__CAIUVD01--1||g__Caballeronia--1||g__Chitiniphilus--3||g__Chromobacterium--4||g__Erythrobacter--1||g__Geothrix--5||g__Gluconacetobacter--2||g__Holophaga--1||g__Hydrogenophaga--1||g__MR-S7--1||g__Pseudomonas_E--1||g__S140-43--2||g__Sedimentibacter--2||g__UBA2219--2:capture_order_counter=o__Acetobacterales--2||o__Burkholderiales--13||o__Enterobacterales--1||o__Holophagales--6||o__MBNT15--2||o__Pseudomonadales--1||o__Rhizobiales--1||o__S140-43--2||o__Sphingomonadales--1||o__Tissierellales--2||o__UBA11346--1:capture_phylum_counter=p__Acidobacteriota--6||p__Desulfobacterota_E--2||p__Firmicutes_A--2||p__Planctomycetota--1||p__Proteobacteria--21:capture_species_counter=s__Aeromonas encheleia--1||s__Afipia carboxidovorans--1||s__Azonexus sp002470165--1||s__Azospira_A restricta--2||s__CAIUVD01 sp903902515--1||s__Caballeronia glathei--1||s__Chitiniphilus shinanonensis--3||s__Chromobacterium haemolyticum--1||s__Chromobacterium violaceum--3||s__Erythrobacter sp011765465--1||s__Geothrix sp016195985--1||s__Geothrix sp016721195--1||s__Geothrix sp903884655--3||s__Gluconacetobacter liquefaciens--2||s__Holophaga sp017859955--1||s__Hydrogenophaga sp011772445--1||s__MR-S7 sp000400995--1||s__Pseudomonas_E sp001547895--1||s__S140-43 sp015491615--2||s__Sedimentibacter sp002331025--2||s__UBA2219 sp002327765--2:evalue_avg=3.049237777826667e-39:evalue_max=2.7e-38:evalue_min=5.74e-72:evalue_std=8.982475646585915e-39:evalue_sum=2.744314000044e-38:gapopen_avg=0.6666666666666666:gapopen_max=3.0:gapopen_min=0.0:gapopen_std=1.118033988749895:gapopen_sum=6.0:gtdb_class_counter=c__Gemmatimonadetes--2:gtdb_domain_counter=d__Bacteria--2:gtdb_family_counter=f__Longimicrobiaceae--2:gtdb_genus_counter=g__Longimicrobium--2:gtdb_order_counter=o__Longimicrobiales--2:gtdb_phylum_counter=p__Gemmatimonadota--2:gtdb_species_counter=s__Longimicrobium sp902805735--1||s__Longimicrobium terrae--1:heptad_counter=MCP-24H--3||MCP-40H--12||MCP-44H--19:lbd_counter=:lca_tree=g__Longimicrobium:length_avg=132.77777777777777:length_max=153.0:length_min=97.0:length_std=19.03140679099799:length_sum=1195.0:mismatch_avg=37.888888888888886:mismatch_max=54.0:mismatch_min=21.0:mismatch_std=9.171210994798404:mismatch_sum=341.0:name=N326192:qcovhsp_avg=99.18888888888888:qcovhsp_max=100.0:qcovhsp_min=98.0:qcovhsp_std=0.6508541396588868:qcovhsp_sum=892.6999999999999:qend_avg=132.22222222222223:qend_max=149.0:qend_min=99.0:qend_std=17.852015136797426:qend_sum=1190.0:qstart_avg=1.4444444444444444:qstart_max=3.0:qstart_min=1.0:qstart_std=0.7264831572567789:qstart_sum=13.0:ref_name_counter=RS_GCF_014202995.1_protein.faa_NZ_JACHIA010000003.1_332@PF00015_full_PFAM.332.523--9:scovhsp_avg=68.94444444444444:scovhsp_max=78.0:scovhsp_min=50.8:scovhsp_std=9.798228297900483:scovhsp_sum=620.5:send_avg=148.55555555555554:send_max=159.0:send_min=102.0:send_std=18.895178691342874:send_sum=1337.0:sstart_avg=17.88888888888889:sstart_max=42.0:sstart_min=6.0:sstart_std=12.313046378175917:sstart_sum=161.0],(799d82c2-eb39-401d-b37e-e08eb7870efb_3@MCPsignal.1.581.631:4.22966[&&NHX:Sample=rhizpot3:Type=capture:capture_class=c__Gammaproteobacteria:capture_domain=d__Bacteria:capture_family=f__Burkholderiaceae:capture_genus=g__Ralstonia:capture_order=o__Burkholderiales:capture_phylum=p__Proteobacteria:capture_species=s__Ralstonia sp007997035:heptad=MCP-36H],GB_GCA_019240375.1_protein.faa_JAFAYN010000632.1_6@PF00015_full_PFAM.335.546:0.13579[&&NHX:Type=GTDB:gtdb_class=c__Gemmatimonadetes:gtdb_domain=d__Bacteria:gtdb_family=f__Longimicrobiaceae:gtdb_genus=g__JAFAYN01:gtdb_order=o__Longimicrobiales:gtdb_phylum=p__Gemmatimonadota:gtdb_species=s__JAFAYN01 sp019240375:heptad=MCP-44H:species=d__Bacteria_p__Gemmatimonadota_c__Gemmatimonadetes_o__Longimicrobiales_f__Longimicrobiaceae_g__JAFAYN01_s__JAFAYN01 sp019240375])0.387:0.0749011[&&NHX:Sample_counter=rhizpot3--1:Type_counter=GTDB--1||capture--1:capture_class_counter=c__Gammaproteobacteria--1:capture_domain_counter=d__Bacteria--1:capture_family_counter=f__Burkholderiaceae--1:capture_genus_counter=g__Ralstonia--1:capture_order_counter=o__Burkholderiales--1:capture_phylum_counter=p__Proteobacteria--1:capture_species_counter=s__Ralstonia sp007997035--1:gtdb_class_counter=c__Gemmatimonadetes--1:gtdb_domain_counter=d__Bacteria--1:gtdb_family_counter=f__Longimicrobiaceae--1:gtdb_genus_counter=g__JAFAYN01--1:gtdb_order_counter=o__Longimicrobiales--1:gtdb_phylum_counter=p__Gemmatimonadota--1:gtdb_species_counter=s__JAFAYN01 sp019240375--1:heptad_counter=MCP-36H--1||MCP-44H--1:lbd_counter=:lca_tree=s__JAFAYN01 sp019240375:name=N326195:ref_name_counter=])0.952:0.1573[&&NHX:Sample_counter=rhizpot1--20||rhizpot2--2||rhizpot3--7||rhiztom1--4:Type_counter=GTDB--3||capture--33:besthit_avg=70.14444444444445:besthit_max=79.1:besthit_min=56.9:besthit_std=6.659225013301306:besthit_sum=631.3000000000001:bitscore_avg=163.11111111111111:bitscore_max=215.0:bitscore_min=130.0:bitscore_std=31.414345626021102:bitscore_sum=1468.0:capture_class_counter=c__Alphaproteobacteria--4||c__Clostridia--2||c__Gammaproteobacteria--18||c__Holophagae--6||c__MBNT15--2||c__UBA11346--1:capture_domain_counter=d__Bacteria--33:capture_family_counter=f__Acetobacteraceae--2||f__Aeromonadaceae--1||f__Burkholderiaceae--4||f__Chitinibacteraceae--3||f__Chromobacteriaceae--4||f__Holophagaceae--6||f__MBNT15--2||f__Pseudomonadaceae--1||f__Rhodocyclaceae--3||f__S140-43--2||f__Sedimentibacteraceae--2||f__Sphingomonadaceae--1||f__UBA11346--1||f__Xanthobacteraceae--1:capture_genus_counter=g__Aeromonas--1||g__Afipia--1||g__Azonexus--1||g__Azospira_A--2||g__CAIUVD01--1||g__Caballeronia--1||g__Chitiniphilus--3||g__Chromobacterium--4||g__Erythrobacter--1||g__Geothrix--5||g__Gluconacetobacter--2||g__Holophaga--1||g__Hydrogenophaga--1||g__MR-S7--1||g__Pseudomonas_E--1||g__Ralstonia--1||g__S140-43--2||g__Sedimentibacter--2||g__UBA2219--2:capture_order_counter=o__Acetobacterales--2||o__Burkholderiales--14||o__Enterobacterales--1||o__Holophagales--6||o__MBNT15--2||o__Pseudomonadales--1||o__Rhizobiales--1||o__S140-43--2||o__Sphingomonadales--1||o__Tissierellales--2||o__UBA11346--1:capture_phylum_counter=p__Acidobacteriota--6||p__Desulfobacterota_E--2||p__Firmicutes_A--2||p__Planctomycetota--1||p__Proteobacteria--22:capture_species_counter=s__Aeromonas encheleia--1||s__Afipia carboxidovorans--1||s__Azonexus sp002470165--1||s__Azospira_A restricta--2||s__CAIUVD01 sp903902515--1||s__Caballeronia glathei--1||s__Chitiniphilus shinanonensis--3||s__Chromobacterium haemolyticum--1||s__Chromobacterium violaceum--3||s__Erythrobacter sp011765465--1||s__Geothrix sp016195985--1||s__Geothrix sp016721195--1||s__Geothrix sp903884655--3||s__Gluconacetobacter liquefaciens--2||s__Holophaga sp017859955--1||s__Hydrogenophaga sp011772445--1||s__MR-S7 sp000400995--1||s__Pseudomonas_E sp001547895--1||s__Ralstonia sp007997035--1||s__S140-43 sp015491615--2||s__Sedimentibacter sp002331025--2||s__UBA2219 sp002327765--2:evalue_avg=3.049237777826667e-39:evalue_max=2.7e-38:evalue_min=5.74e-72:evalue_std=8.982475646585915e-39:evalue_sum=2.744314000044e-38:gapopen_avg=0.6666666666666666:gapopen_max=3.0:gapopen_min=0.0:gapopen_std=1.118033988749895:gapopen_sum=6.0:gtdb_class_counter=c__Gemmatimonadetes--3:gtdb_domain_counter=d__Bacteria--3:gtdb_family_counter=f__Longimicrobiaceae--3:gtdb_genus_counter=g__JAFAYN01--1||g__Longimicrobium--2:gtdb_order_counter=o__Longimicrobiales--3:gtdb_phylum_counter=p__Gemmatimonadota--3:gtdb_species_counter=s__JAFAYN01 sp019240375--1||s__Longimicrobium sp902805735--1||s__Longimicrobium terrae--1:heptad_counter=MCP-24H--3||MCP-36H--1||MCP-40H--12||MCP-44H--20:lbd_counter=:lca_tree=f__Longimicrobiaceae:length_avg=132.77777777777777:length_max=153.0:length_min=97.0:length_std=19.03140679099799:length_sum=1195.0:mismatch_avg=37.888888888888886:mismatch_max=54.0:mismatch_min=21.0:mismatch_std=9.171210994798404:mismatch_sum=341.0:name=N326196:qcovhsp_avg=99.18888888888888:qcovhsp_max=100.0:qcovhsp_min=98.0:qcovhsp_std=0.6508541396588868:qcovhsp_sum=892.6999999999999:qend_avg=132.22222222222223:qend_max=149.0:qend_min=99.0:qend_std=17.852015136797426:qend_sum=1190.0:qstart_avg=1.4444444444444444:qstart_max=3.0:qstart_min=1.0:qstart_std=0.7264831572567789:qstart_sum=13.0:ref_name_counter=RS_GCF_014202995.1_protein.faa_NZ_JACHIA010000003.1_332@PF00015_full_PFAM.332.523--9:scovhsp_avg=68.94444444444444:scovhsp_max=78.0:scovhsp_min=50.8:scovhsp_std=9.798228297900483:scovhsp_sum=620.5:send_avg=148.55555555555554:send_max=159.0:send_min=102.0:send_std=18.895178691342874:send_sum=1337.0:sstart_avg=17.88888888888889:sstart_max=42.0:sstart_min=6.0:sstart_std=12.313046378175917:sstart_sum=161.0])0.997:0.272389[&&NHX:Sample_counter=rhizpot1--25||rhizpot2--5||rhizpot3--8||rhiztom1--4:Type_counter=GTDB--3||capture--42:besthit_avg=65.40909090909092:besthit_max=79.1:besthit_min=42.7:besthit_std=12.118783317268656:besthit_sum=719.5000000000001:bitscore_avg=149.5818181818182:bitscore_max=215.0:bitscore_min=77.4:bitscore_std=41.48594504604706:bitscore_sum=1645.4:capture_class_counter=c__Alphaproteobacteria--4||c__Clostridia--2||c__Gammaproteobacteria--25||c__Holophagae--7||c__MBNT15--2||c__Phycisphaerae--1||c__UBA11346--1:capture_domain_counter=d__Bacteria--42:capture_family_counter=f__Acetobacteraceae--2||f__Aeromonadaceae--3||f__Burkholderiaceae--4||f__Chitinibacteraceae--3||f__Chromobacteriaceae--4||f__Halieaceae--1||f__Holophagaceae--7||f__MBNT15--2||f__Pseudomonadaceae--2||f__Rhodocyclaceae--6||f__S140-43--2||f__Sedimentibacteraceae--2||f__Sphingomonadaceae--1||f__UBA11346--1||f__UBA1924--1||f__Xanthobacteraceae--1:capture_genus_counter=g__Aeromonas--3||g__Afipia--1||g__Azonexus--4||g__Azospira_A--2||g__CAILKP01--1||g__CAIUVD01--1||g__Caballeronia--1||g__Chitiniphilus--3||g__Chromobacterium--4||g__Erythrobacter--1||g__Geothrix--6||g__Gluconacetobacter--2||g__Haliea--1||g__Holophaga--1||g__Hydrogenophaga--1||g__MR-S7--1||g__Pseudomonas--1||g__Pseudomonas_E--1||g__Ralstonia--1||g__S140-43--2||g__Sedimentibacter--2||g__UBA2219--2:capture_order_counter=o__Acetobacterales--2||o__Burkholderiales--17||o__Enterobacterales--3||o__Holophagales--7||o__MBNT15--2||o__Phycisphaerales--1||o__Pseudomonadales--3||o__Rhizobiales--1||o__S140-43--2||o__Sphingomonadales--1||o__Tissierellales--2||o__UBA11346--1:capture_phylum_counter=p__Acidobacteriota--7||p__Desulfobacterota_E--2||p__Firmicutes_A--2||p__Planctomycetota--2||p__Proteobacteria--29:capture_species_counter=s__Aeromonas encheleia--1||s__Aeromonas lusitana--1||s__Aeromonas sanarellii--1||s__Afipia carboxidovorans--1||s__Azonexus sp002470165--4||s__Azospira_A restricta--2||s__CAILKP01 sp903834785--1||s__CAIUVD01 sp903902515--1||s__Caballeronia glathei--1||s__Chitiniphilus shinanonensis--3||s__Chromobacterium haemolyticum--1||s__Chromobacterium violaceum--3||s__Erythrobacter sp011765465--1||s__Geothrix sp016195985--1||s__Geothrix sp016721195--2||s__Geothrix sp903884655--3||s__Gluconacetobacter liquefaciens--2||s__Haliea sp002414665--1||s__Holophaga sp017859955--1||s__Hydrogenophaga sp011772445--1||s__MR-S7 sp000400995--1||s__Pseudomonas delhiensis--1||s__Pseudomonas_E sp001547895--1||s__Ralstonia sp007997035--1||s__S140-43 sp015491615--2||s__Sedimentibacter sp002331025--2||s__UBA2219 sp002327765--2:evalue_avg=1.927272744090909e-19:evalue_max=2.12e-18:evalue_min=5.74e-72:evalue_std=6.392040499470629e-19:evalue_sum=2.1200000185e-18:gapopen_avg=0.6363636363636364:gapopen_max=3.0:gapopen_min=0.0:gapopen_std=1.0269106361049412:gapopen_sum=7.0:gtdb_class_counter=c__Gemmatimonadetes--3:gtdb_domain_counter=d__Bacteria--3:gtdb_family_counter=f__Longimicrobiaceae--3:gtdb_genus_counter=g__JAFAYN01--1||g__Longimicrobium--2:gtdb_order_counter=o__Longimicrobiales--3:gtdb_phylum_counter=p__Gemmatimonadota--3:gtdb_species_counter=s__JAFAYN01 sp019240375--1||s__Longimicrobium sp902805735--1||s__Longimicrobium terrae--1:heptad_counter=MCP-24H--4||MCP-36H--1||MCP-40H--14||MCP-44H--26:lbd_counter=:lca_tree=f__Longimicrobiaceae:length_avg=132.45454545454547:length_max=153.0:length_min=97.0:length_std=19.03871653428159:length_sum=1457.0:mismatch_avg=44.27272727272727:mismatch_max=85.0:mismatch_min=21.0:mismatch_std=17.25740947587968:mismatch_sum=487.0:name=N326197:qcovhsp_avg=99.25454545454545:qcovhsp_max=100.0:qcovhsp_min=98.0:qcovhsp_std=0.633030230500307:qcovhsp_sum=1091.8:qend_avg=131.9090909090909:qend_max=149.0:qend_min=99.0:qend_std=17.996969441850734:qend_sum=1451.0:qstart_avg=1.3636363636363635:qstart_max=3.0:qstart_min=1.0:qstart_std=0.674199862463242:qstart_sum=15.0:ref_name_counter=GB_GCA_902805735.1_protein.faa_CADCTW010000042.1_12@PF00015_full_PFAM.337.516--1||RS_GCF_007833355.1_protein.faa_NZ_CP020914.1_2645@PF00015_full_PFAM.334.534--1||RS_GCF_014202995.1_protein.faa_NZ_JACHIA010000003.1_332@PF00015_full_PFAM.332.523--9:scovhsp_avg=68.91818181818182:scovhsp_max=78.0:scovhsp_min=50.8:scovhsp_std=9.192150801832852:scovhsp_sum=758.1:send_avg=150.9090909090909:send_max=174.0:send_min=102.0:send_std=18.555077717188603:send_sum=1660.0:sstart_avg=20.363636363636363:sstart_max=42.0:sstart_min=6.0:sstart_std=12.651266555351107:sstart_sum=224.0],((813f3e33-03fc-4831-ac73-5cc30b5a4994_4@MCPsignal.265.312:7e-09[&&NHX:Sample=rhizpot1:Type=capture:capture_class=c__Gammaproteobacteria:capture_domain=d__Bacteria:capture_family=f__Halieaceae:capture_genus=g__Haliea:capture_order=o__Pseudomonadales:capture_phylum=p__Proteobacteria:capture_species=s__Haliea sp002414665:heptad=MCP-52H],((((0ff3c8ab-5189-4496-b839-d4116041e162_3@MCPsignal.302.339:5e-09[&&NHX:Sample=rhizpot1:Type=capture:capture_class=c__Alphaproteobacteria:capture_domain=d__Bacteria:capture_family=f__Azospirillaceae:capture_genus=g__Azospirillum:capture_order=o__Azospirillales:capture_phylum=p__Proteobacteria:capture_species=s__Azospirillum picis:heptad=MCP-40H],((b4aefbd9-2a84-4663-9751-ae4520e5a0b0_2@MCPsignal.70.124:0.0367104[&&NHX:Sample=rhizpot1:Type=capture:capture_class=c__Gammaproteobacteria:capture_domain=d__Bacteria:capture_family=f__Burkholderiaceae:capture_genus=g__Burkholderia:capture_order=o__Burkholderiales:capture_phylum=p__Proteobacteria:capture_species=s__Burkholderia sp000687455:heptad=MCP-44H],((d4d9dea3-6e3a-58aa-ab4d-a19136a958e1_5@MCPsignal.861.921:5e-09[&&NHX:Sample=rhizpot1:Type=capture:capture_class=c__Bacilli:capture_domain=d__Bacteria:capture_family=f__Paenibacillaceae:capture_genus=g__Cohnella:capture_order=o__Paenibacillales:capture_phylum=p__Firmicutes:capture_species=s__Cohnella xylanilytica:heptad=MCP-44H],(a86d3d07-2ff0-40a2-af80-ed3f99b03145_6@MCPsignal.82.146:0.0900645[&&NHX:Sample=rhizpot3:Type=capture:capture_class=c__Thermoplasmata:capture_domain=d__Archaea:capture_family=f__Methanomassiliicoccaceae:capture_genus=g__UBA6:capture_order=o__Methanomassiliicoccales:capture_phylum=p__Thermoplasmatota:capture_species=s__UBA6 sp002508545:heptad=MCP-44H],(RS_GCF_018919145.1_protein.faa_NZ_JAHLQJ010000004.1_74@PF00015_full_PFAM.240.420:1.14383[&&NHX:Type=GTDB:gtdb_class=c__Bacilli:gtdb_domain=d__Bacteria:gtdb_family=f__Paenibacillaceae:gtdb_genus=g__Paenibacillus_A:gtdb_order=o__Paenibacillales:gtdb_phylum=p__Firmicutes:gtdb_species=s__Paenibacillus_A sp018919145:heptad=MCP-44H:species=d__Bacteria_p__Firmicutes_c__Bacilli_o__Paenibacillales_f__Paenibacillaceae_g__Paenibacillus_A_s__Paenibacillus_A sp018919145],RS_GCF_001541925.1_protein.faa_NZ_LQMW01000001.1_1@PF00015_full_PFAM.1.94:0.88076[&&NHX:Type=GTDB:gtdb_class=c__Nitrososphaeria:gtdb_domain=d__Archaea:gtdb_family=f__Nitrosopumilaceae:gtdb_genus=g__Nitrosopumilus:gtdb_order=o__Nitrososphaerales:gtdb_phylum=p__Thermoproteota:gtdb_species=s__Nitrosopumilus sp001541925:heptad=MCP-44H:species=d__Archaea_p__Thermoproteota_c__Nitrososphaeria_o__Nitrososphaerales_f__Nitrosopumilaceae_g__Nitrosopumilus_s__Nitrosopumilus sp001541925])0.867:0.454207[&&NHX:Sample_counter=:Type_counter=GTDB--2:capture_class_counter=:capture_domain_counter=:capture_family_counter=:capture_genus_counter=:capture_order_counter=:capture_phylum_counter=:capture_species_counter=:gtdb_class_counter=c__Bacilli--1||c__Nitrososphaeria--1:gtdb_domain_counter=d__Archaea--1||d__Bacteria--1:gtdb_family_counter=f__Nitrosopumilaceae--1||f__Paenibacillaceae--1:gtdb_genus_counter=g__Nitrosopumilus--1||g__Paenibacillus_A--1:gtdb_order_counter=o__Nitrososphaerales--1||o__Paenibacillales--1:gtdb_phylum_counter=p__Firmicutes--1||p__Thermoproteota--1:gtdb_species_counter=s__Nitrosopumilus sp001541925--1||s__Paenibacillus_A sp018919145--1:heptad_counter=MCP-44H--2:lbd_counter=:name=N326205:ref_name_counter=])0.37:0.0660029[&&NHX:Sample_counter=rhizpot3--1:Type_counter=GTDB--2||capture--1:capture_class_counter=c__Thermoplasmata--1:capture_domain_counter=d__Archaea--1:capture_family_counter=f__Methanomassiliicoccaceae--1:capture_genus_counter=g__UBA6--1:capture_order_counter=o__Methanomassiliicoccales--1:capture_phylum_counter=p__Thermoplasmatota--1:capture_species_counter=s__UBA6 sp002508545--1:gtdb_class_counter=c__Bacilli--1||c__Nitrososphaeria--1:gtdb_domain_counter=d__Archaea--1||d__Bacteria--1:gtdb_family_counter=f__Nitrosopumilaceae--1||f__Paenibacillaceae--1:gtdb_genus_counter=g__Nitrosopumilus--1||g__Paenibacillus_A--1:gtdb_order_counter=o__Nitrososphaerales--1||o__Paenibacillales--1:gtdb_phylum_counter=p__Firmicutes--1||p__Thermoproteota--1:gtdb_species_counter=s__Nitrosopumilus sp001541925--1||s__Paenibacillus_A sp018919145--1:heptad_counter=MCP-44H--3:lbd_counter=:name=N326206:ref_name_counter=])0.763:0.0546351[&&NHX:Sample_counter=rhizpot1--1||rhizpot3--1:Type_counter=GTDB--2||capture--2:capture_class_counter=c__Bacilli--1||c__Thermoplasmata--1:capture_domain_counter=d__Archaea--1||d__Bacteria--1:capture_family_counter=f__Methanomassiliicoccaceae--1||f__Paenibacillaceae--1:capture_genus_counter=g__Cohnella--1||g__UBA6--1:capture_order_counter=o__Methanomassiliicoccales--1||o__Paenibacillales--1:capture_phylum_counter=p__Firmicutes--1||p__Thermoplasmatota--1:capture_species_counter=s__Cohnella xylanilytica--1||s__UBA6 sp002508545--1:gtdb_class_counter=c__Bacilli--1||c__Nitrososphaeria--1:gtdb_domain_counter=d__Archaea--1||d__Bacteria--1:gtdb_family_counter=f__Nitrosopumilaceae--1||f__Paenibacillaceae--1:gtdb_genus_counter=g__Nitrosopumilus--1||g__Paenibacillus_A--1:gtdb_order_counter=o__Nitrososphaerales--1||o__Paenibacillales--1:gtdb_phylum_counter=p__Firmicutes--1||p__Thermoproteota--1:gtdb_species_counter=s__Nitrosopumilus sp001541925--1||s__Paenibacillus_A sp018919145--1:heptad_counter=MCP-44H--4:lbd_counter=:name=N326207:ref_name_counter=],((dcbade47-3c5c-4597-94de-cbf2fa95e192_5@MCPsignal.418.462:5e-09[&&NHX:Sample=rhizpot3:Type=capture:capture_class=c__Gammaproteobacteria:capture_domain=d__Bacteria:capture_family=f__Pseudomonadaceae:capture_genus=g__Pseudomonas_A:capture_order=o__Pseudomonadales:capture_phylum=p__Proteobacteria:capture_species=s__Pseudomonas_A sp003488145:heptad=MCP-40H],(e7e8d3b2-d928-4d9e-857e-034200d5b009_6@MCPsignal.250.299:0.0234736[&&NHX:Sample=rhizpot2:Type=capture:capture_class=c__Gammaproteobacteria:capture_domain=d__Bacteria:capture_family=f__Pseudomonadaceae:capture_genus=g__Pseudomonas_A:capture_order=o__Pseudomonadales:capture_phylum=p__Proteobacteria:capture_species=s__Pseudomonas_A sp003488145:heptad=MCP-40H],(0842c098-0842-4a41-85ed-057cb16c6836_2@MCPsignal.289.353:5e-09[&&NHX:Sample=rhizpot3:Type=capture:capture_class=c__Alphaproteobacteria:capture_domain=d__Bacteria:capture_family=f__Xanthobacteraceae:capture_genus=g__Bradyrhizobium:capture_order=o__Rhizobiales:capture_phylum=p__Proteobacteria:capture_species=s__Bradyrhizobium sp000938255:heptad=MCP-40H],(((ba3c3bcf-841d-4ed2-bf83-e7a286293559_5@MCPsignal.353.423:5e-09[&&NHX:Sample=rhiztom3:Type=capture:capture_class=c__Thermoplasmata:capture_domain=d__Archaea:capture_family=f__Methanomassiliicoccaceae:capture_genus=g__UBA6:capture_order=o__Methanomassiliicoccales:capture_phylum=p__Thermoplasmatota:capture_species=s__UBA6 sp002508545:heptad=MCP-44H],(98a81a62-fb96-4027-bf36-f04f9b68c8e0_5@MCPsignal.364.457:5e-09[&&NHX:Sample=rhizpot3:Type=capture:capture_class=c__Thermoplasmata:capture_domain=d__Archaea:capture_family=f__Methanomassiliicoccaceae:capture_genus=g__UBA6:capture_order=o__Methanomassiliicoccales:capture_phylum=p__Thermoplasmatota:capture_species=s__UBA6 sp002508545:heptad=MCP-44H],ba47a5cf-fb0c-4ab3-b662-bc17c566e56e_5@MCPsignal.362.457:5e-09[&&NHX:Sample=rhizpot3:Type=capture:capture_class=c__Thermoplasmata:capture_domain=d__Archaea:capture_family=f__Methanomassiliicoccaceae:capture_genus=g__UBA6:capture_order=o__Methanomassiliicoccales:capture_phylum=p__Thermoplasmatota:capture_species=s__UBA6 sp002508545:heptad=MCP-44H])0.781:1.8e-08[&&NHX:Sample_counter=rhizpot3--2:Type_counter=capture--2:capture_class_counter=c__Thermoplasmata--2:capture_domain_counter=d__Archaea--2:capture_family_counter=f__Methanomassiliicoccaceae--2:capture_genus_counter=g__UBA6--2:capture_order_counter=o__Methanomassiliicoccales--2:capture_phylum_counter=p__Thermoplasmatota--2:capture_species_counter=s__UBA6 sp002508545--2:gtdb_class_counter=:gtdb_domain_counter=:gtdb_family_counter=:gtdb_genus_counter=:gtdb_order_counter=:gtdb_phylum_counter=:gtdb_species_counter=:heptad_counter=MCP-44H--2:lbd_counter=:name=N326214:ref_name_counter=])0.366:1.8e-08[&&NHX:Sample_counter=rhizpot3--2||rhiztom3--1:Type_counter=capture--3:capture_class_counter=c__Thermoplasmata--3:capture_domain_counter=d__Archaea--3:capture_family_counter=f__Methanomassiliicoccaceae--3:capture_genus_counter=g__UBA6--3:capture_order_counter=o__Methanomassiliicoccales--3:capture_phylum_counter=p__Thermoplasmatota--3:capture_species_counter=s__UBA6 sp002508545--3:gtdb_class_counter=:gtdb_domain_counter=:gtdb_family_counter=:gtdb_genus_counter=:gtdb_order_counter=:gtdb_phylum_counter=:gtdb_species_counter=:heptad_counter=MCP-44H--3:lbd_counter=:name=N326215:ref_name_counter=],f0c134f2-18f3-4096-91c8-2eb99ba8f5bc_3@MCPsignal.467.543:0.0954496[&&NHX:Sample=rhizpot3:Type=capture:capture_class=c__Thermoleophilia:capture_domain=d__Bacteria:capture_family=f__Solirubrobacteraceae:capture_genus=g__Baekduia:capture_order=o__Solirubrobacterales:capture_phylum=p__Actinobacteriota:capture_species=s__Baekduia sp017084525:heptad=MCP-44H])0:1.8e-08[&&NHX:Sample_counter=rhizpot3--3||rhiztom3--1:Type_counter=capture--4:capture_class_counter=c__Thermoleophilia--1||c__Thermoplasmata--3:capture_domain_counter=d__Archaea--3||d__Bacteria--1:capture_family_counter=f__Methanomassiliicoccaceae--3||f__Solirubrobacteraceae--1:capture_genus_counter=g__Baekduia--1||g__UBA6--3:capture_order_counter=o__Methanomassiliicoccales--3||o__Solirubrobacterales--1:capture_phylum_counter=p__Actinobacteriota--1||p__Thermoplasmatota--3:capture_species_counter=s__Baekduia sp017084525--1||s__UBA6 sp002508545--3:gtdb_class_counter=:gtdb_domain_counter=:gtdb_family_counter=:gtdb_genus_counter=:gtdb_order_counter=:gtdb_phylum_counter=:gtdb_species_counter=:heptad_counter=MCP-44H--4:lbd_counter=:name=N326217:ref_name_counter=],1d937e77-7b2c-4a5a-a2a2-49f69b28991e_2@MCPsignal.29.103:0.0757732[&&NHX:Sample=rhizpot3:Type=capture:capture_class=c__Thermoleophilia:capture_domain=d__Bacteria:capture_family=f__Solirubrobacteraceae:capture_genus=g__Patulibacter:capture_order=o__Solirubrobacterales:capture_phylum=p__Actinobacteriota:capture_species=s__Patulibacter americanus:heptad=MCP-44H])0.808:0.0424394[&&NHX:Sample_counter=rhizpot3--4||rhiztom3--1:Type_counter=capture--5:capture_class_counter=c__Thermoleophilia--2||c__Thermoplasmata--3:capture_domain_counter=d__Archaea--3||d__Bacteria--2:capture_family_counter=f__Methanomassiliicoccaceae--3||f__Solirubrobacteraceae--2:capture_genus_counter=g__Baekduia--1||g__Patulibacter--1||g__UBA6--3:capture_order_counter=o__Methanomassiliicoccales--3||o__Solirubrobacterales--2:capture_phylum_counter=p__Actinobacteriota--2||p__Thermoplasmatota--3:capture_species_counter=s__Baekduia sp017084525--1||s__Patulibacter americanus--1||s__UBA6 sp002508545--3:gtdb_class_counter=:gtdb_domain_counter=:gtdb_family_counter=:gtdb_genus_counter=:gtdb_order_counter=:gtdb_phylum_counter=:gtdb_species_counter=:heptad_counter=MCP-44H--5:lbd_counter=:name=N326219:ref_name_counter=])0:1.8e-08[&&NHX:Sample_counter=rhizpot3--5||rhiztom3--1:Type_counter=capture--6:capture_class_counter=c__Alphaproteobacteria--1||c__Thermoleophilia--2||c__Thermoplasmata--3:capture_domain_counter=d__Archaea--3||d__Bacteria--3:capture_family_counter=f__Methanomassiliicoccaceae--3||f__Solirubrobacteraceae--2||f__Xanthobacteraceae--1:capture_genus_counter=g__Baekduia--1||g__Bradyrhizobium--1||g__Patulibacter--1||g__UBA6--3:capture_order_counter=o__Methanomassiliicoccales--3||o__Rhizobiales--1||o__Solirubrobacterales--2:capture_phylum_counter=p__Actinobacteriota--2||p__Proteobacteria--1||p__Thermoplasmatota--3:capture_species_counter=s__Baekduia sp017084525--1||s__Bradyrhizobium sp000938255--1||s__Patulibacter americanus--1||s__UBA6 sp002508545--3:gtdb_class_counter=:gtdb_domain_counter=:gtdb_family_counter=:gtdb_genus_counter=:gtdb_order_counter=:gtdb_phylum_counter=:gtdb_species_counter=:heptad_counter=MCP-40H--1||MCP-44H--5:lbd_counter=:name=N326220:ref_name_counter=])0:1.8e-08[&&NHX:Sample_counter=rhizpot2--1||rhizpot3--5||rhiztom3--1:Type_counter=capture--7:capture_class_counter=c__Alphaproteobacteria--1||c__Gammaproteobacteria--1||c__Thermoleophilia--2||c__Thermoplasmata--3:capture_domain_counter=d__Archaea--3||d__Bacteria--4:capture_family_counter=f__Methanomassiliicoccaceae--3||f__Pseudomonadaceae--1||f__Solirubrobacteraceae--2||f__Xanthobacteraceae--1:capture_genus_counter=g__Baekduia--1||g__Bradyrhizobium--1||g__Patulibacter--1||g__Pseudomonas_A--1||g__UBA6--3:capture_order_counter=o__Methanomassiliicoccales--3||o__Pseudomonadales--1||o__Rhizobiales--1||o__Solirubrobacterales--2:capture_phylum_counter=p__Actinobacteriota--2||p__Proteobacteria--2||p__Thermoplasmatota--3:capture_species_counter=s__Baekduia sp017084525--1||s__Bradyrhizobium sp000938255--1||s__Patulibacter americanus--1||s__Pseudomonas_A sp003488145--1||s__UBA6 sp002508545--3:gtdb_class_counter=:gtdb_domain_counter=:gtdb_family_counter=:gtdb_genus_counter=:gtdb_order_counter=:gtdb_phylum_counter=:gtdb_species_counter=:heptad_counter=MCP-40H--2||MCP-44H--5:lbd_counter=:name=N326221:ref_name_counter=])0:1.8e-08[&&NHX:Sample_counter=rhizpot2--1||rhizpot3--6||rhiztom3--1:Type_counter=capture--8:capture_class_counter=c__Alphaproteobacteria--1||c__Gammaproteobacteria--2||c__Thermoleophilia--2||c__Thermoplasmata--3:capture_domain_counter=d__Archaea--3||d__Bacteria--5:capture_family_counter=f__Methanomassiliicoccaceae--3||f__Pseudomonadaceae--2||f__Solirubrobacteraceae--2||f__Xanthobacteraceae--1:capture_genus_counter=g__Baekduia--1||g__Bradyrhizobium--1||g__Patulibacter--1||g__Pseudomonas_A--2||g__UBA6--3:capture_order_counter=o__Methanomassiliicoccales--3||o__Pseudomonadales--2||o__Rhizobiales--1||o__Solirubrobacterales--2:capture_phylum_counter=p__Actinobacteriota--2||p__Proteobacteria--3||p__Thermoplasmatota--3:capture_species_counter=s__Baekduia sp017084525--1||s__Bradyrhizobium sp000938255--1||s__Patulibacter americanus--1||s__Pseudomonas_A sp003488145--2||s__UBA6 sp002508545--3:gtdb_class_counter=:gtdb_domain_counter=:gtdb_family_counter=:gtdb_genus_counter=:gtdb_order_counter=:gtdb_phylum_counter=:gtdb_species_counter=:heptad_counter=MCP-40H--3||MCP-44H--5:lbd_counter=:name=N326222:ref_name_counter=],((((((((((GB_GCA_016194585.1_protein.faa_JACQBG010000041.1_18@PF00015_full_PFAM.492.675:0.265481[&&NHX:Type=GTDB:gtdb_class=c__Gemmatimonadetes:gtdb_domain=d__Bacteria:gtdb_family=f__Gemmatimonadaceae:gtdb_genus=g__Fen-1231:gtdb_order=o__Gemmatimonadales:gtdb_phylum=p__Gemmatimonadota:gtdb_species=s__Fen-1231 sp016194585:heptad=MCP-44H:species=d__Bacteria_p__Gemmatimonadota_c__Gemmatimonadetes_o__Gemmatimonadales_f__Gemmatimonadaceae_g__Fen-1231_s__Fen-1231 sp016194585],(GB_GCA_003171215.1_protein.faa_PMYN01000055.1_59@PF00015_full_PFAM.705.900:0.0145207[&&NHX:Type=GTDB:gtdb_class=c__Gemmatimonadetes:gtdb_domain=d__Bacteria:gtdb_family=f__Gemmatimonadaceae:gtdb_genus=g__Fen-1231:gtdb_order=o__Gemmatimonadales:gtdb_phylum=p__Gemmatimonadota:gtdb_species=s__Fen-1231 sp003171215:heptad=MCP-44H:species=d__Bacteria_p__Gemmatimonadota_c__Gemmatimonadetes_o__Gemmatimonadales_f__Gemmatimonadaceae_g__Fen-1231_s__Fen-1231 sp003171215],(GB_GCA_903910555.1_protein.faa_CAIVZZ010000018.1_57@PF00015_full_PFAM.477.666:0.0268607[&&NHX:Type=GTDB:gtdb_class=c__Gemmatimonadetes:gtdb_domain=d__Bacteria:gtdb_family=f__Gemmatimonadaceae:gtdb_genus=g__Fen-1231:gtdb_order=o__Gemmatimonadales:gtdb_phylum=p__Gemmatimonadota:gtdb_species=s__Fen-1231 sp903910555:heptad=MCP-44H:species=d__Bacteria_p__Gemmatimonadota_c__Gemmatimonadetes_o__Gemmatimonadales_f__Gemmatimonadaceae_g__Fen-1231_s__Fen-1231 sp903910555],GB_GCA_017881585.1_protein.faa_JADGQS010000005.1_29@PF00015_full_PFAM.463.669:0.013137[&&NHX:Type=GTDB:gtdb_class=c__Gemmatimonadetes:gtdb_domain=d__Bacteria:gtdb_family=f__Gemmatimonadaceae:gtdb_genus=g__Fen-1231:gtdb_order=o__Gemmatimonadales:gtdb_phylum=p__Gemmatimonadota:gtdb_species=s__Fen-1231 sp017881585:heptad=MCP-44H:species=d__Bacteria_p__Gemmatimonadota_c__Gemmatimonadetes_o__Gemmatimonadales_f__Gemmatimonadaceae_g__Fen-1231_s__Fen-1231 sp017881585])0.669:0.00631927[&&NHX:Sample_counter=:Type_counter=GTDB--2:capture_class_counter=:capture_domain_counter=:capture_family_counter=:capture_genus_counter=:capture_order_counter=:capture_phylum_counter=:capture_species_counter=:evoltype=D:gtdb_class_counter=c__Gemmatimonadetes--2:gtdb_domain_counter=d__Bacteria--2:gtdb_family_counter=f__Gemmatimonadaceae--2:gtdb_genus_counter=g__Fen-1231--2:gtdb_order_counter=o__Gemmatimonadales--2:gtdb_phylum_counter=p__Gemmatimonadota--2:gtdb_species_counter=s__Fen-1231 sp017881585--1||s__Fen-1231 sp903910555--1:heptad_counter=MCP-44H--2:lbd_counter=:lca=d__Bacteria:lca_tree=g__Fen-1231:name=N326227:ref_name_counter=])0.886:0.0528773[&&NHX:Sample_counter=:Type_counter=GTDB--3:capture_class_counter=:capture_domain_counter=:capture_family_counter=:capture_genus_counter=:capture_order_counter=:capture_phylum_counter=:capture_species_counter=:evoltype=D:gtdb_class_counter=c__Gemmatimonadetes--3:gtdb_domain_counter=d__Bacteria--3:gtdb_family_counter=f__Gemmatimonadaceae--3:gtdb_genus_counter=g__Fen-1231--3:gtdb_order_counter=o__Gemmatimonadales--3:gtdb_phylum_counter=p__Gemmatimonadota--3:gtdb_species_counter=s__Fen-1231 sp003171215--1||s__Fen-1231 sp017881585--1||s__Fen-1231 sp903910555--1:heptad_counter=MCP-44H--3:lbd_counter=:lca=d__Bacteria:lca_tree=g__Fen-1231:name=N326228:ref_name_counter=])0.999:0.190066[&&NHX:Sample_counter=:Type_counter=GTDB--4:capture_class_counter=:capture_domain_counter=:capture_family_counter=:capture_genus_counter=:capture_order_counter=:capture_phylum_counter=:capture_species_counter=:evoltype=D:gtdb_class_counter=c__Gemmatimonadetes--4:gtdb_domain_counter=d__Bacteria--4:gtdb_family_counter=f__Gemmatimonadaceae--4:gtdb_genus_counter=g__Fen-1231--4:gtdb_order_counter=o__Gemmatimonadales--4:gtdb_phylum_counter=p__Gemmatimonadota--4:gtdb_species_counter=s__Fen-1231 sp003171215--1||s__Fen-1231 sp016194585--1||s__Fen-1231 sp017881585--1||s__Fen-1231 sp903910555--1:heptad_counter=MCP-44H--4:lbd_counter=:lca=d__Bacteria:lca_tree=g__Fen-1231:name=N326229:ref_name_counter=],((f48cd6b8-80e9-49f3-9d14-d280084ea44e_6@MCPsignal.153.225:0.0513718[&&NHX:Sample=rhiztom1:Type=capture:capture_class=c__Gammaproteobacteria:capture_domain=d__Bacteria:capture_family=f__Burkholderiaceae:capture_genus=g__Paraburkholderia:capture_order=o__Burkholderiales:capture_phylum=p__Proteobacteria:capture_species=s__Paraburkholderia dinghuensis:heptad=MCP-40H],eb43d832-0002-4abf-ac70-9118d884fd2f_6@MCPsignal.124.211:0.0572121[&&NHX:Sample=rhiztom3:Type=capture:capture_class=c__Gammaproteobacteria:capture_domain=d__Bacteria:capture_family=f__Burkholderiaceae:capture_genus=g__Paraburkholderia:capture_order=o__Burkholderiales:capture_phylum=p__Proteobacteria:capture_species=s__Paraburkholderia dinghuensis:heptad=MCP-44H])0.944:0.179442[&&NHX:Sample_counter=rhiztom1--1||rhiztom3--1:Type_counter=capture--2:capture_class_counter=c__Gammaproteobacteria--2:capture_domain_counter=d__Bacteria--2:capture_family_counter=f__Burkholderiaceae--2:capture_genus_counter=g__Paraburkholderia--2:capture_order_counter=o__Burkholderiales--2:capture_phylum_counter=p__Proteobacteria--2:capture_species_counter=s__Paraburkholderia dinghuensis--2:gtdb_class_counter=:gtdb_domain_counter=:gtdb_family_counter=:gtdb_genus_counter=:gtdb_order_counter=:gtdb_phylum_counter=:gtdb_species_counter=:heptad_counter=MCP-40H--1||MCP-44H--1:lbd_counter=:name=N326232:ref_name_counter=],GB_GCA_003152485.1_protein.faa_PMAE01000075.1_24@PF00015_full_PFAM.432.672:0.232638[&&NHX:Type=GTDB:gtdb_class=c__Gemmatimonadetes:gtdb_domain=d__Bacteria:gtdb_family=f__Gemmatimonadaceae:gtdb_genus=g__Palsa-1248:gtdb_order=o__Gemmatimonadales:gtdb_phylum=p__Gemmatimonadota:gtdb_species=s__Palsa-1248 sp003152485:heptad=MCP-44H:species=d__Bacteria_p__Gemmatimonadota_c__Gemmatimonadetes_o__Gemmatimonadales_f__Gemmatimonadaceae_g__Palsa-1248_s__Palsa-1248 sp003152485])0.887:0.0997607[&&NHX:Sample_counter=rhiztom1--1||rhiztom3--1:Type_counter=GTDB--1||capture--2:capture_class_counter=c__Gammaproteobacteria--2:capture_domain_counter=d__Bacteria--2:capture_family_counter=f__Burkholderiaceae--2:capture_genus_counter=g__Paraburkholderia--2:capture_order_counter=o__Burkholderiales--2:capture_phylum_counter=p__Proteobacteria--2:capture_species_counter=s__Paraburkholderia dinghuensis--2:gtdb_class_counter=c__Gemmatimonadetes--1:gtdb_domain_counter=d__Bacteria--1:gtdb_family_counter=f__Gemmatimonadaceae--1:gtdb_genus_counter=g__Palsa-1248--1:gtdb_order_counter=o__Gemmatimonadales--1:gtdb_phylum_counter=p__Gemmatimonadota--1:gtdb_species_counter=s__Palsa-1248 sp003152485--1:heptad_counter=MCP-40H--1||MCP-44H--2:lbd_counter=:lca_tree=s__Palsa-1248 sp003152485:name=N326234:ref_name_counter=])0.262:0.0159583[&&NHX:Sample_counter=rhiztom1--1||rhiztom3--1:Type_counter=GTDB--5||capture--2:capture_class_counter=c__Gammaproteobacteria--2:capture_domain_counter=d__Bacteria--2:capture_family_counter=f__Burkholderiaceae--2:capture_genus_counter=g__Paraburkholderia--2:capture_order_counter=o__Burkholderiales--2:capture_phylum_counter=p__Proteobacteria--2:capture_species_counter=s__Paraburkholderia dinghuensis--2:gtdb_class_counter=c__Gemmatimonadetes--5:gtdb_domain_counter=d__Bacteria--5:gtdb_family_counter=f__Gemmatimonadaceae--5:gtdb_genus_counter=g__Fen-1231--4||g__Palsa-1248--1:gtdb_order_counter=o__Gemmatimonadales--5:gtdb_phylum_counter=p__Gemmatimonadota--5:gtdb_species_counter=s__Fen-1231 sp003171215--1||s__Fen-1231 sp016194585--1||s__Fen-1231 sp017881585--1||s__Fen-1231 sp903910555--1||s__Palsa-1248 sp003152485--1:heptad_counter=MCP-40H--1||MCP-44H--6:lbd_counter=:lca_tree=f__Gemmatimonadaceae:name=N326235:ref_name_counter=],((ecba7ee4-9a74-4f3d-8bdb-80ae81a4a486_6@MCPsignal.28.90:5e-09[&&NHX:Sample=rhiztom2:Type=capture:capture_class=c__Halobacteria:capture_domain=d__Archaea:capture_family=f__Natrialbaceae:capture_genus=g__Natrinema:capture_order=o__Halobacteriales:capture_phylum=p__Halobacteriota:capture_species=s__Natrinema salaciae:heptad=MCP-44H],((((4ade7788-4008-4675-9520-77806c325be5_1@MCPsignal.134.184:0.0324782[&&NHX:Sample=rhizpot1:Type=capture:capture_class=c__Halobacteria:capture_domain=d__Archaea:capture_family=f__Natrialbaceae:capture_genus=g__Natronobacterium:capture_order=o__Halobacteriales:capture_phylum=p__Halobacteriota:capture_species=s__Natronobacterium texcoconense:heptad=MCP-44H],((3cf64114-5e09-4d34-b419-4b577fc25b85_6@MCPsignal.277.336:0.0386319[&&NHX:Sample=rhizpot1:Type=capture:capture_class=c__Gammaproteobacteria:capture_domain=d__Bacteria:capture_family=f__Burkholderiaceae:capture_genus=g__Burkholderia:capture_order=o__Burkholderiales:capture_phylum=p__Proteobacteria:capture_species=s__Burkholderia latens_A:heptad=MCP-40H],(((1ea1a498-8085-4919-b7f0-ccff964075fc_2@MCPsignal.1101.1155:5e-09[&&NHX:Sample=rhizpot1:Type=capture:capture_class=c__Verrucomicrobiae:capture_domain=d__Bacteria:capture_family=f__SXTU01:capture_genus=g__SXTU01:capture_order=o__Pedosphaerales:capture_phylum=p__Verrucomicrobiota:capture_species=s__SXTU01 sp005791875:heptad=MCP-40H],78df26e0-f4c9-47ff-982d-2a6f4dfb92e8_1@MCPsignal.390.444:0.0393176[&&NHX:Sample=rhizpot1:Type=capture:capture_class=c__Gammaproteobacteria:capture_domain=d__Bacteria:capture_family=f__Chromobacteriaceae:capture_genus=g__Chromobacterium:capture_order=o__Burkholderiales:capture_phylum=p__Proteobacteria:capture_species=s__Chromobacterium alkanivorans:heptad=MCP-40H])0.98:0.0828017[&&NHX:Sample_counter=rhizpot1--2:Type_counter=capture--2:capture_class_counter=c__Gammaproteobacteria--1||c__Verrucomicrobiae--1:capture_domain_counter=d__Bacteria--2:capture_family_counter=f__Chromobacteriaceae--1||f__SXTU01--1:capture_genus_counter=g__Chromobacterium--1||g__SXTU01--1:capture_order_counter=o__Burkholderiales--1||o__Pedosphaerales--1:capture_phylum_counter=p__Proteobacteria--1||p__Verrucomicrobiota--1:capture_species_counter=s__Chromobacterium alkanivorans--1||s__SXTU01 sp005791875--1:gtdb_class_counter=:gtdb_domain_counter=:gtdb_family_counter=:gtdb_genus_counter=:gtdb_order_counter=:gtdb_phylum_counter=:gtdb_species_counter=:heptad_counter=MCP-40H--2:lbd_counter=:name=N326241:ref_name_counter=],(6678aa1b-80fb-40f9-870c-991fd70211e6_2@MCPsignal.86.207:0.0362199[&&NHX:Sample=rhizpot1:Type=capture:besthit=74.4:bitscore=155.0:capture_class=c__Verrucomicrobiae:capture_domain=d__Bacteria:capture_family=f__SXTU01:capture_genus=g__SXTU01:capture_order=o__Pedosphaerales:capture_phylum=p__Verrucomicrobiota:capture_species=s__SXTU01 sp005791875:evalue=5.21e-48:gapopen=1.0:heptad=MCP-44H:length=121.0:mismatch=30.0:qcovhsp=99.2:qend=121.0:qstart=2.0:ref_name=GB_GCA_003222065.1_protein.faa_QHUV01000077.1_10@PF00015_full_PFAM.439.675:scovhsp=51.3:send=171.0:sstart=51.0],d9687ef3-cbe5-42e1-b203-0ee9e2f7afb7_4@MCPsignal.571.623:5e-09[&&NHX:Sample=rhizpot1:Type=capture:capture_class=c__Alphaproteobacteria:capture_domain=d__Bacteria:capture_family=f__Sphingomonadaceae:capture_genus=g__Sphingomonas:capture_order=o__Sphingomonadales:capture_phylum=p__Proteobacteria:capture_species=s__Sphingomonas adhaesiva:heptad=MCP-40H])0:5e-09[&&NHX:Sample_counter=rhizpot1--2:Type_counter=capture--2:besthit_avg=74.4:besthit_max=74.4:besthit_min=74.4:besthit_std=0:besthit_sum=74.4:bitscore_avg=155.0:bitscore_max=155.0:bitscore_min=155.0:bitscore_std=0:bitscore_sum=155.0:capture_class_counter=c__Alphaproteobacteria--1||c__Verrucomicrobiae--1:capture_domain_counter=d__Bacteria--2:capture_family_counter=f__SXTU01--1||f__Sphingomonadaceae--1:capture_genus_counter=g__SXTU01--1||g__Sphingomonas--1:capture_order_counter=o__Pedosphaerales--1||o__Sphingomonadales--1:capture_phylum_counter=p__Proteobacteria--1||p__Verrucomicrobiota--1:capture_species_counter=s__SXTU01 sp005791875--1||s__Sphingomonas adhaesiva--1:evalue_avg=5.21e-48:evalue_max=5.21e-48:evalue_min=5.21e-48:evalue_std=0:evalue_sum=5.21e-48:gapopen_avg=1.0:gapopen_max=1.0:gapopen_min=1.0:gapopen_std=0:gapopen_sum=1.0:gtdb_class_counter=:gtdb_domain_counter=:gtdb_family_counter=:gtdb_genus_counter=:gtdb_order_counter=:gtdb_phylum_counter=:gtdb_species_counter=:heptad_counter=MCP-40H--1||MCP-44H--1:lbd_counter=:length_avg=121.0:length_max=121.0:length_min=121.0:length_std=0:length_sum=121.0:mismatch_avg=30.0:mismatch_max=30.0:mismatch_min=30.0:mismatch_std=0:mismatch_sum=30.0:name=N326244:qcovhsp_avg=99.2:qcovhsp_max=99.2:qcovhsp_min=99.2:qcovhsp_std=0:qcovhsp_sum=99.2:qend_avg=121.0:qend_max=121.0:qend_min=121.0:qend_std=0:qend_sum=121.0:qstart_avg=2.0:qstart_max=2.0:qstart_min=2.0:qstart_std=0:qstart_sum=2.0:ref_name_counter=GB_GCA_003222065.1_protein.faa_QHUV01000077.1_10@PF00015_full_PFAM.439.675--1:scovhsp_avg=51.3:scovhsp_max=51.3:scovhsp_min=51.3:scovhsp_std=0:scovhsp_sum=51.3:send_avg=171.0:send_max=171.0:send_min=171.0:send_std=0:send_sum=171.0:sstart_avg=51.0:sstart_max=51.0:sstart_min=51.0:sstart_std=0:sstart_sum=51.0])0:5e-09[&&NHX:Sample_counter=rhizpot1--4:Type_counter=capture--4:besthit_avg=74.4:besthit_max=74.4:besthit_min=74.4:besthit_std=0:besthit_sum=74.4:bitscore_avg=155.0:bitscore_max=155.0:bitscore_min=155.0:bitscore_std=0:bitscore_sum=155.0:capture_class_counter=c__Alphaproteobacteria--1||c__Gammaproteobacteria--1||c__Verrucomicrobiae--2:capture_domain_counter=d__Bacteria--4:capture_family_counter=f__Chromobacteriaceae--1||f__SXTU01--2||f__Sphingomonadaceae--1:capture_genus_counter=g__Chromobacterium--1||g__SXTU01--2||g__Sphingomonas--1:capture_order_counter=o__Burkholderiales--1||o__Pedosphaerales--2||o__Sphingomonadales--1:capture_phylum_counter=p__Proteobacteria--2||p__Verrucomicrobiota--2:capture_species_counter=s__Chromobacterium alkanivorans--1||s__SXTU01 sp005791875--2||s__Sphingomonas adhaesiva--1:evalue_avg=5.21e-48:evalue_max=5.21e-48:evalue_min=5.21e-48:evalue_std=0:evalue_sum=5.21e-48:gapopen_avg=1.0:gapopen_max=1.0:gapopen_min=1.0:gapopen_std=0:gapopen_sum=1.0:gtdb_class_counter=:gtdb_domain_counter=:gtdb_family_counter=:gtdb_genus_counter=:gtdb_order_counter=:gtdb_phylum_counter=:gtdb_species_counter=:heptad_counter=MCP-40H--3||MCP-44H--1:lbd_counter=:length_avg=121.0:length_max=121.0:length_min=121.0:length_std=0:length_sum=121.0:mismatch_avg=30.0:mismatch_max=30.0:mismatch_min=30.0:mismatch_std=0:mismatch_sum=30.0:name=N326245:qcovhsp_avg=99.2:qcovhsp_max=99.2:qcovhsp_min=99.2:qcovhsp_std=0:qcovhsp_sum=99.2:qend_avg=121.0:qend_max=121.0:qend_min=121.0:qend_std=0:qend_sum=121.0:qstart_avg=2.0:qstart_max=2.0:qstart_min=2.0:qstart_std=0:qstart_sum=2.0:ref_name_counter=GB_GCA_003222065.1_protein.faa_QHUV01000077.1_10@PF00015_full_PFAM.439.675--1:scovhsp_avg=51.3:scovhsp_max=51.3:scovhsp_min=51.3:scovhsp_std=0:scovhsp_sum=51.3:send_avg=171.0:send_max=171.0:send_min=171.0:send_std=0:send_sum=171.0:sstart_avg=51.0:sstart_max=51.0:sstart_min=51.0:sstart_std=0:sstart_sum=51.0],24976216-5ba3-4c4c-9895-43f7a2fa2a5a_6@MCPsignal.194.288:5e-09[&&NHX:Sample=rhizpot3:Type=capture:capture_class=c__JAFGSJ01:capture_domain=d__Bacteria:capture_family=f__JAFGSJ01:capture_genus=g__JAFGSJ01:capture_order=o__JAFGSJ01:capture_phylum=p__CSSED10-310:capture_species=s__JAFGSJ01 sp016934675:heptad=MCP-44H])0.413:5e-09[&&NHX:Sample_counter=rhizpot1--4||rhizpot3--1:Type_counter=capture--5:besthit_avg=74.4:besthit_max=74.4:besthit_min=74.4:besthit_std=0:besthit_sum=74.4:bitscore_avg=155.0:bitscore_max=155.0:bitscore_min=155.0:bitscore_std=0:bitscore_sum=155.0:capture_class_counter=c__Alphaproteobacteria--1||c__Gammaproteobacteria--1||c__JAFGSJ01--1||c__Verrucomicrobiae--2:capture_domain_counter=d__Bacteria--5:capture_family_counter=f__Chromobacteriaceae--1||f__JAFGSJ01--1||f__SXTU01--2||f__Sphingomonadaceae--1:capture_genus_counter=g__Chromobacterium--1||g__JAFGSJ01--1||g__SXTU01--2||g__Sphingomonas--1:capture_order_counter=o__Burkholderiales--1||o__JAFGSJ01--1||o__Pedosphaerales--2||o__Sphingomonadales--1:capture_phylum_counter=p__CSSED10-310--1||p__Proteobacteria--2||p__Verrucomicrobiota--2:capture_species_counter=s__Chromobacterium alkanivorans--1||s__JAFGSJ01 sp016934675--1||s__SXTU01 sp005791875--2||s__Sphingomonas adhaesiva--1:evalue_avg=5.21e-48:evalue_max=5.21e-48:evalue_min=5.21e-48:evalue_std=0:evalue_sum=5.21e-48:gapopen_avg=1.0:gapopen_max=1.0:gapopen_min=1.0:gapopen_std=0:gapopen_sum=1.0:gtdb_class_counter=:gtdb_domain_counter=:gtdb_family_counter=:gtdb_genus_counter=:gtdb_order_counter=:gtdb_phylum_counter=:gtdb_species_counter=:heptad_counter=MCP-40H--3||MCP-44H--2:lbd_counter=:length_avg=121.0:length_max=121.0:length_min=121.0:length_std=0:length_sum=121.0:mismatch_avg=30.0:mismatch_max=30.0:mismatch_min=30.0:mismatch_std=0:mismatch_sum=30.0:name=N326247:qcovhsp_avg=99.2:qcovhsp_max=99.2:qcovhsp_min=99.2:qcovhsp_std=0:qcovhsp_sum=99.2:qend_avg=121.0:qend_max=121.0:qend_min=121.0:qend_std=0:qend_sum=121.0:qstart_avg=2.0:qstart_max=2.0:qstart_min=2.0:qstart_std=0:qstart_sum=2.0:ref_name_counter=GB_GCA_003222065.1_protein.faa_QHUV01000077.1_10@PF00015_full_PFAM.439.675--1:scovhsp_avg=51.3:scovhsp_max=51.3:scovhsp_min=51.3:scovhsp_std=0:scovhsp_sum=51.3:send_avg=171.0:send_max=171.0:send_min=171.0:send_std=0:send_sum=171.0:sstart_avg=51.0:sstart_max=51.0:sstart_min=51.0:sstart_std=0:sstart_sum=51.0])0:5e-09[&&NHX:Sample_counter=rhizpot1--5||rhizpot3--1:Type_counter=capture--6:besthit_avg=74.4:besthit_max=74.4:besthit_min=74.4:besthit_std=0:besthit_sum=74.4:bitscore_avg=155.0:bitscore_max=155.0:bitscore_min=155.0:bitscore_std=0:bitscore_sum=155.0:capture_class_counter=c__Alphaproteobacteria--1||c__Gammaproteobacteria--2||c__JAFGSJ01--1||c__Verrucomicrobiae--2:capture_domain_counter=d__Bacteria--6:capture_family_counter=f__Burkholderiaceae--1||f__Chromobacteriaceae--1||f__JAFGSJ01--1||f__SXTU01--2||f__Sphingomonadaceae--1:capture_genus_counter=g__Burkholderia--1||g__Chromobacterium--1||g__JAFGSJ01--1||g__SXTU01--2||g__Sphingomonas--1:capture_order_counter=o__Burkholderiales--2||o__JAFGSJ01--1||o__Pedosphaerales--2||o__Sphingomonadales--1:capture_phylum_counter=p__CSSED10-310--1||p__Proteobacteria--3||p__Verrucomicrobiota--2:capture_species_counter=s__Burkholderia latens_A--1||s__Chromobacterium alkanivorans--1||s__JAFGSJ01 sp016934675--1||s__SXTU01 sp005791875--2||s__Sphingomonas adhaesiva--1:evalue_avg=5.21e-48:evalue_max=5.21e-48:evalue_min=5.21e-48:evalue_std=0:evalue_sum=5.21e-48:gapopen_avg=1.0:gapopen_max=1.0:gapopen_min=1.0:gapopen_std=0:gapopen_sum=1.0:gtdb_class_counter=:gtdb_domain_counter=:gtdb_family_counter=:gtdb_genus_counter=:gtdb_order_counter=:gtdb_phylum_counter=:gtdb_species_counter=:heptad_counter=MCP-40H--4||MCP-44H--2:lbd_counter=:length_avg=121.0:length_max=121.0:length_min=121.0:length_std=0:length_sum=121.0:mismatch_avg=30.0:mismatch_max=30.0:mismatch_min=30.0:mismatch_std=0:mismatch_sum=30.0:name=N326248:qcovhsp_avg=99.2:qcovhsp_max=99.2:qcovhsp_min=99.2:qcovhsp_std=0:qcovhsp_sum=99.2:qend_avg=121.0:qend_max=121.0:qend_min=121.0:qend_std=0:qend_sum=121.0:qstart_avg=2.0:qstart_max=2.0:qstart_min=2.0:qstart_std=0:qstart_sum=2.0:ref_name_counter=GB_GCA_003222065.1_protein.faa_QHUV01000077.1_10@PF00015_full_PFAM.439.675--1:scovhsp_avg=51.3:scovhsp_max=51.3:scovhsp_min=51.3:scovhsp_std=0:scovhsp_sum=51.3:send_avg=171.0:send_max=171.0:send_min=171.0:send_std=0:send_sum=171.0:sstart_avg=51.0:sstart_max=51.0:sstart_min=51.0:sstart_std=0:sstart_sum=51.0],d5f02f96-030e-4447-a59d-ec9d7d5d82b5_4@MCPsignal.336.416:5e-09[&&NHX:Sample=rhizpot1:Type=capture:capture_class=c__Gammaproteobacteria:capture_domain=d__Bacteria:capture_family=f__Rhodocyclaceae:capture_genus=g__Aromatoleum:capture_order=o__Burkholderiales:capture_phylum=p__Proteobacteria:capture_species=s__Aromatoleum petrolei:heptad=MCP-44H])0.714:0.00418361[&&NHX:Sample_counter=rhizpot1--6||rhizpot3--1:Type_counter=capture--7:besthit_avg=74.4:besthit_max=74.4:besthit_min=74.4:besthit_std=0:besthit_sum=74.4:bitscore_avg=155.0:bitscore_max=155.0:bitscore_min=155.0:bitscore_std=0:bitscore_sum=155.0:capture_class_counter=c__Alphaproteobacteria--1||c__Gammaproteobacteria--3||c__JAFGSJ01--1||c__Verrucomicrobiae--2:capture_domain_counter=d__Bacteria--7:capture_family_counter=f__Burkholderiaceae--1||f__Chromobacteriaceae--1||f__JAFGSJ01--1||f__Rhodocyclaceae--1||f__SXTU01--2||f__Sphingomonadaceae--1:capture_genus_counter=g__Aromatoleum--1||g__Burkholderia--1||g__Chromobacterium--1||g__JAFGSJ01--1||g__SXTU01--2||g__Sphingomonas--1:capture_order_counter=o__Burkholderiales--3||o__JAFGSJ01--1||o__Pedosphaerales--2||o__Sphingomonadales--1:capture_phylum_counter=p__CSSED10-310--1||p__Proteobacteria--4||p__Verrucomicrobiota--2:capture_species_counter=s__Aromatoleum petrolei--1||s__Burkholderia latens_A--1||s__Chromobacterium alkanivorans--1||s__JAFGSJ01 sp016934675--1||s__SXTU01 sp005791875--2||s__Sphingomonas adhaesiva--1:evalue_avg=5.21e-48:evalue_max=5.21e-48:evalue_min=5.21e-48:evalue_std=0:evalue_sum=5.21e-48:gapopen_avg=1.0:gapopen_max=1.0:gapopen_min=1.0:gapopen_std=0:gapopen_sum=1.0:gtdb_class_counter=:gtdb_domain_counter=:gtdb_family_counter=:gtdb_genus_counter=:gtdb_order_counter=:gtdb_phylum_counter=:gtdb_species_counter=:heptad_counter=MCP-40H--4||MCP-44H--3:lbd_counter=:length_avg=121.0:length_max=121.0:length_min=121.0:length_std=0:length_sum=121.0:mismatch_avg=30.0:mismatch_max=30.0:mismatch_min=30.0:mismatch_std=0:mismatch_sum=30.0:name=N326250:qcovhsp_avg=99.2:qcovhsp_max=99.2:qcovhsp_min=99.2:qcovhsp_std=0:qcovhsp_sum=99.2:qend_avg=121.0:qend_max=121.0:qend_min=121.0:qend_std=0:qend_sum=121.0:qstart_avg=2.0:qstart_max=2.0:qstart_min=2.0:qstart_std=0:qstart_sum=2.0:ref_name_counter=GB_GCA_003222065.1_protein.faa_QHUV01000077.1_10@PF00015_full_PFAM.439.675--1:scovhsp_avg=51.3:scovhsp_max=51.3:scovhsp_min=51.3:scovhsp_std=0:scovhsp_sum=51.3:send_avg=171.0:send_max=171.0:send_min=171.0:send_std=0:send_sum=171.0:sstart_avg=51.0:sstart_max=51.0:sstart_min=51.0:sstart_std=0:sstart_sum=51.0])0.737:0.00646431[&&NHX:Sample_counter=rhizpot1--7||rhizpot3--1:Type_counter=capture--8:besthit_avg=74.4:besthit_max=74.4:besthit_min=74.4:besthit_std=0:besthit_sum=74.4:bitscore_avg=155.0:bitscore_max=155.0:bitscore_min=155.0:bitscore_std=0:bitscore_sum=155.0:capture_class_counter=c__Alphaproteobacteria--1||c__Gammaproteobacteria--3||c__Halobacteria--1||c__JAFGSJ01--1||c__Verrucomicrobiae--2:capture_domain_counter=d__Archaea--1||d__Bacteria--7:capture_family_counter=f__Burkholderiaceae--1||f__Chromobacteriaceae--1||f__JAFGSJ01--1||f__Natrialbaceae--1||f__Rhodocyclaceae--1||f__SXTU01--2||f__Sphingomonadaceae--1:capture_genus_counter=g__Aromatoleum--1||g__Burkholderia--1||g__Chromobacterium--1||g__JAFGSJ01--1||g__Natronobacterium--1||g__SXTU01--2||g__Sphingomonas--1:capture_order_counter=o__Burkholderiales--3||o__Halobacteriales--1||o__JAFGSJ01--1||o__Pedosphaerales--2||o__Sphingomonadales--1:capture_phylum_counter=p__CSSED10-310--1||p__Halobacteriota--1||p__Proteobacteria--4||p__Verrucomicrobiota--2:capture_species_counter=s__Aromatoleum petrolei--1||s__Burkholderia latens_A--1||s__Chromobacterium alkanivorans--1||s__JAFGSJ01 sp016934675--1||s__Natronobacterium texcoconense--1||s__SXTU01 sp005791875--2||s__Sphingomonas adhaesiva--1:evalue_avg=5.21e-48:evalue_max=5.21e-48:evalue_min=5.21e-48:evalue_std=0:evalue_sum=5.21e-48:gapopen_avg=1.0:gapopen_max=1.0:gapopen_min=1.0:gapopen_std=0:gapopen_sum=1.0:gtdb_class_counter=:gtdb_domain_counter=:gtdb_family_counter=:gtdb_genus_counter=:gtdb_order_counter=:gtdb_phylum_counter=:gtdb_species_counter=:heptad_counter=MCP-40H--4||MCP-44H--4:lbd_counter=:length_avg=121.0:length_max=121.0:length_min=121.0:length_std=0:length_sum=121.0:mismatch_avg=30.0:mismatch_max=30.0:mismatch_min=30.0:mismatch_std=0:mismatch_sum=30.0:name=N326251:qcovhsp_avg=99.2:qcovhsp_max=99.2:qcovhsp_min=99.2:qcovhsp_std=0:qcovhsp_sum=99.2:qend_avg=121.0:qend_max=121.0:qend_min=121.0:qend_std=0:qend_sum=121.0:qstart_avg=2.0:qstart_max=2.0:qstart_min=2.0:qstart_std=0:qstart_sum=2.0:ref_name_counter=GB_GCA_003222065.1_protein.faa_QHUV01000077.1_10@PF00015_full_PFAM.439.675--1:scovhsp_avg=51.3:scovhsp_max=51.3:scovhsp_min=51.3:scovhsp_std=0:scovhsp_sum=51.3:send_avg=171.0:send_max=171.0:send_min=171.0:send_std=0:send_sum=171.0:sstart_avg=51.0:sstart_max=51.0:sstart_m
```
