## Supplementary material for "Unveiling the hidden biodiversity of microbial chemoreceptor genes in the rare biosphere": MCPsignal_captured_gtdbr207.nw (part 450 of 1806)

```
in=51.0:sstart_std=0:sstart_sum=51.0],(6d3039d1-0f8b-4673-8cb3-817e5cf2157b_4@MCPsignal.69.129:5e-09[&&NHX:Sample=rhiztom1:Type=capture:capture_class=c__Gammaproteobacteria:capture_domain=d__Bacteria:capture_family=f__Rhodocyclaceae:capture_genus=g__Fen-999:capture_order=o__Burkholderiales:capture_phylum=p__Proteobacteria:capture_species=s__Fen-999 sp003158255:heptad=MCP-40H],7d7b97b0-e7b8-4b06-8cf8-6dcfcb610d04_5@MCPsignal.203.359:5e-09[&&NHX:Sample=rhiztom3:Type=capture:besthit=71.8:bitscore=189.0:capture_class=c__Gammaproteobacteria:capture_domain=d__Bacteria:capture_family=f__DSM-19610:capture_genus=g__Thiogranum:capture_order=o__DSM-19610:capture_phylum=p__Proteobacteria:capture_species=s__Thiogranum sp011371465:evalue=6.91e-61:gapopen=0.0:heptad=MCP-44H:length=156.0:mismatch=44.0:qcovhsp=100.0:qend=156.0:qstart=1.0:ref_name=GB_GCA_003222065.1_protein.faa_QHUV01000077.1_10@PF00015_full_PFAM.439.675:scovhsp=66.1:send=204.0:sstart=49.0])0.991:0.0684021[&&NHX:Sample_counter=rhiztom1--1||rhiztom3--1:Type_counter=capture--2:besthit_avg=71.8:besthit_max=71.8:besthit_min=71.8:besthit_std=0:besthit_sum=71.8:bitscore_avg=189.0:bitscore_max=189.0:bitscore_min=189.0:bitscore_std=0:bitscore_sum=189.0:capture_class_counter=c__Gammaproteobacteria--2:capture_domain_counter=d__Bacteria--2:capture_family_counter=f__DSM-19610--1||f__Rhodocyclaceae--1:capture_genus_counter=g__Fen-999--1||g__Thiogranum--1:capture_order_counter=o__Burkholderiales--1||o__DSM-19610--1:capture_phylum_counter=p__Proteobacteria--2:capture_species_counter=s__Fen-999 sp003158255--1||s__Thiogranum sp011371465--1:evalue_avg=6.91e-61:evalue_max=6.91e-61:evalue_min=6.91e-61:evalue_std=0:evalue_sum=6.91e-61:gapopen_avg=0.0:gapopen_max=0.0:gapopen_min=0.0:gapopen_std=0:gapopen_sum=0.0:gtdb_class_counter=:gtdb_domain_counter=:gtdb_family_counter=:gtdb_genus_counter=:gtdb_order_counter=:gtdb_phylum_counter=:gtdb_species_counter=:heptad_counter=MCP-40H--1||MCP-44H--1:lbd_counter=:length_avg=156.0:length_max=156.0:length_min=156.0:length_std=0:length_sum=156.0:mismatch_avg=44.0:mismatch_max=44.0:mismatch_min=44.0:mismatch_std=0:mismatch_sum=44.0:name=N326254:qcovhsp_avg=100.0:qcovhsp_max=100.0:qcovhsp_min=100.0:qcovhsp_std=0:qcovhsp_sum=100.0:qend_avg=156.0:qend_max=156.0:qend_min=156.0:qend_std=0:qend_sum=156.0:qstart_avg=1.0:qstart_max=1.0:qstart_min=1.0:qstart_std=0:qstart_sum=1.0:ref_name_counter=GB_GCA_003222065.1_protein.faa_QHUV01000077.1_10@PF00015_full_PFAM.439.675--1:scovhsp_avg=66.1:scovhsp_max=66.1:scovhsp_min=66.1:scovhsp_std=0:scovhsp_sum=66.1:send_avg=204.0:send_max=204.0:send_min=204.0:send_std=0:send_sum=204.0:sstart_avg=49.0:sstart_max=49.0:sstart_min=49.0:sstart_std=0:sstart_sum=49.0])0.697:0.0147111[&&NHX:Sample_counter=rhizpot1--7||rhizpot3--1||rhiztom1--1||rhiztom3--1:Type_counter=capture--10:besthit_avg=73.1:besthit_max=74.4:besthit_min=71.8:besthit_std=1.8384776310850295:besthit_sum=146.2:bitscore_avg=172.0:bitscore_max=189.0:bitscore_min=155.0:bitscore_std=24.041630560342615:bitscore_sum=344.0:capture_class_counter=c__Alphaproteobacteria--1||c__Gammaproteobacteria--5||c__Halobacteria--1||c__JAFGSJ01--1||c__Verrucomicrobiae--2:capture_domain_counter=d__Archaea--1||d__Bacteria--9:capture_family_counter=f__Burkholderiaceae--1||f__Chromobacteriaceae--1||f__DSM-19610--1||f__JAFGSJ01--1||f__Natrialbaceae--1||f__Rhodocyclaceae--2||f__SXTU01--2||f__Sphingomonadaceae--1:capture_genus_counter=g__Aromatoleum--1||g__Burkholderia--1||g__Chromobacterium--1||g__Fen-999--1||g__JAFGSJ01--1||g__Natronobacterium--1||g__SXTU01--2||g__Sphingomonas--1||g__Thiogranum--1:capture_order_counter=o__Burkholderiales--4||o__DSM-19610--1||o__Halobacteriales--1||o__JAFGSJ01--1||o__Pedosphaerales--2||o__Sphingomonadales--1:capture_phylum_counter=p__CSSED10-310--1||p__Halobacteriota--1||p__Proteobacteria--6||p__Verrucomicrobiota--2:capture_species_counter=s__Aromatoleum petrolei--1||s__Burkholderia latens_A--1||s__Chromobacterium alkanivorans--1||s__Fen-999 sp003158255--1||s__JAFGSJ01 sp016934675--1||s__Natronobacterium texcoconense--1||s__SXTU01 sp005791875--2||s__Sphingomonas adhaesiva--1||s__Thiogranum sp011371465--1:evalue_avg=2.6050000000003453e-48:evalue_max=5.21e-48:evalue_min=6.91e-61:evalue_std=3.684026329981424e-48:evalue_sum=5.2100000000006907e-48:gapopen_avg=0.5:gapopen_max=1.0:gapopen_min=0.0:gapopen_std=0.7071067811865476:gapopen_sum=1.0:gtdb_class_counter=:gtdb_domain_counter=:gtdb_family_counter=:gtdb_genus_counter=:gtdb_order_counter=:gtdb_phylum_counter=:gtdb_species_counter=:heptad_counter=MCP-40H--5||MCP-44H--5:lbd_counter=:length_avg=138.5:length_max=156.0:length_min=121.0:length_std=24.748737341529164:length_sum=277.0:mismatch_avg=37.0:mismatch_max=44.0:mismatch_min=30.0:mismatch_std=9.899494936611665:mismatch_sum=74.0:name=N326255:qcovhsp_avg=99.6:qcovhsp_max=100.0:qcovhsp_min=99.2:qcovhsp_std=0.565685424949236:qcovhsp_sum=199.2:qend_avg=138.5:qend_max=156.0:qend_min=121.0:qend_std=24.748737341529164:qend_sum=277.0:qstart_avg=1.5:qstart_max=2.0:qstart_min=1.0:qstart_std=0.7071067811865476:qstart_sum=3.0:ref_name_counter=GB_GCA_003222065.1_protein.faa_QHUV01000077.1_10@PF00015_full_PFAM.439.675--2:scovhsp_avg=58.699999999999996:scovhsp_max=66.1:scovhsp_min=51.3:scovhsp_std=10.4651803615609:scovhsp_sum=117.39999999999999:send_avg=187.5:send_max=204.0:send_min=171.0:send_std=23.33452377915607:send_sum=375.0:sstart_avg=50.0:sstart_max=51.0:sstart_min=49.0:sstart_std=1.4142135623730951:sstart_sum=100.0],(a81e939a-df03-41d6-9fc4-4d0162ae8f21_5@MCPsignal.21.169:0.041844[&&NHX:Sample=rhizpot1:Type=capture:besthit=71.6:bitscore=182.0:capture_class=c__Gammaproteobacteria:capture_domain=d__Bacteria:capture_family=f__Rhodocyclaceae:capture_genus=g__Aromatoleum:capture_order=o__Burkholderiales:capture_phylum=p__Proteobacteria:capture_species=s__Aromatoleum petrolei:evalue=3.83e-58:gapopen=0.0:heptad=MCP-44H:length=148.0:mismatch=42.0:qcovhsp=100.0:qend=148.0:qstart=1.0:ref_name=GB_GCA_003222065.1_protein.faa_QHUV01000077.1_10@PF00015_full_PFAM.439.675:scovhsp=62.7:send=204.0:sstart=57.0],((4f94a686-e31c-4f32-9092-a45babda3edd_2@MCPsignal.148.239:5e-09[&&NHX:Sample=rhiztom3:Type=capture:capture_class=c__Actinomycetia:capture_domain=d__Bacteria:capture_family=f__Cellulomonadaceae:capture_genus=g__Cellulosimicrobium:capture_order=o__Actinomycetales:capture_phylum=p__Actinobacteriota:capture_species=s__Cellulosimicrobium sp001942335:heptad=MCP-44H],677052e9-ed82-4b1b-96f0-a4faada62cb3_1@MCPsignal.118.275:5e-09[&&NHX:Sample=rhiztom1:Type=capture:besthit=72.0:bitscore=190.0:capture_class=c__Actinomycetia:capture_domain=d__Bacteria:capture_family=f__Cellulomonadaceae:capture_genus=g__Cellulosimicrobium:capture_order=o__Actinomycetales:capture_phylum=p__Actinobacteriota:capture_species=s__Cellulosimicrobium sp001942335:evalue=3.57e-61:gapopen=0.0:heptad=MCP-44H:length=157.0:mismatch=44.0:qcovhsp=100.0:qend=157.0:qstart=1.0:ref_name=GB_GCA_003222065.1_protein.faa_QHUV01000077.1_10@PF00015_full_PFAM.439.675:scovhsp=66.5:send=204.0:sstart=48.0])0.361:5e-09[&&NHX:Sample_counter=rhiztom1--1||rhiztom3--1:Type_counter=capture--2:besthit_avg=72.0:besthit_max=72.0:besthit_min=72.0:besthit_std=0:besthit_sum=72.0:bitscore_avg=190.0:bitscore_max=190.0:bitscore_min=190.0:bitscore_std=0:bitscore_sum=190.0:capture_class_counter=c__Actinomycetia--2:capture_domain_counter=d__Bacteria--2:capture_family_counter=f__Cellulomonadaceae--2:capture_genus_counter=g__Cellulosimicrobium--2:capture_order_counter=o__Actinomycetales--2:capture_phylum_counter=p__Actinobacteriota--2:capture_species_counter=s__Cellulosimicrobium sp001942335--2:evalue_avg=3.57e-61:evalue_max=3.57e-61:evalue_min=3.57e-61:evalue_std=0:evalue_sum=3.57e-61:gapopen_avg=0.0:gapopen_max=0.0:gapopen_min=0.0:gapopen_std=0:gapopen_sum=0.0:gtdb_class_counter=:gtdb_domain_counter=:gtdb_family_counter=:gtdb_genus_counter=:gtdb_order_counter=:gtdb_phylum_counter=:gtdb_species_counter=:heptad_counter=MCP-44H--2:lbd_counter=:length_avg=157.0:length_max=157.0:length_min=157.0:length_std=0:length_sum=157.0:mismatch_avg=44.0:mismatch_max=44.0:mismatch_min=44.0:mismatch_std=0:mismatch_sum=44.0:name=N326259:qcovhsp_avg=100.0:qcovhsp_max=100.0:qcovhsp_min=100.0:qcovhsp_std=0:qcovhsp_sum=100.0:qend_avg=157.0:qend_max=157.0:qend_min=157.0:qend_std=0:qend_sum=157.0:qstart_avg=1.0:qstart_max=1.0:qstart_min=1.0:qstart_std=0:qstart_sum=1.0:ref_name_counter=GB_GCA_003222065.1_protein.faa_QHUV01000077.1_10@PF00015_full_PFAM.439.675--1:scovhsp_avg=66.5:scovhsp_max=66.5:scovhsp_min=66.5:scovhsp_std=0:scovhsp_sum=66.5:send_avg=204.0:send_max=204.0:send_min=204.0:send_std=0:send_sum=204.0:sstart_avg=48.0:sstart_max=48.0:sstart_min=48.0:sstart_std=0:sstart_sum=48.0],971e5aa3-121b-4af3-80eb-d94991bc00c8_2@MCPsignal.128.200:5e-09[&&NHX:Sample=rhiztom1:Type=capture:capture_class=c__Actinomycetia:capture_domain=d__Bacteria:capture_family=f__Cellulomonadaceae:capture_genus=g__Cellulosimicrobium:capture_order=o__Actinomycetales:capture_phylum=p__Actinobacteriota:capture_species=s__Cellulosimicrobium sp001942335:heptad=MCP-44H])0.941:0.0422341[&&NHX:Sample_counter=rhiztom1--2||rhiztom3--1:Type_counter=capture--3:besthit_avg=72.0:besthit_max=72.0:besthit_min=72.0:besthit_std=0:besthit_sum=72.0:bitscore_avg=190.0:bitscore_max=190.0:bitscore_min=190.0:bitscore_std=0:bitscore_sum=190.0:capture_class_counter=c__Actinomycetia--3:capture_domain_counter=d__Bacteria--3:capture_family_counter=f__Cellulomonadaceae--3:capture_genus_counter=g__Cellulosimicrobium--3:capture_order_counter=o__Actinomycetales--3:capture_phylum_counter=p__Actinobacteriota--3:capture_species_counter=s__Cellulosimicrobium sp001942335--3:evalue_avg=3.57e-61:evalue_max=3.57e-61:evalue_min=3.57e-61:evalue_std=0:evalue_sum=3.57e-61:gapopen_avg=0.0:gapopen_max=0.0:gapopen_min=0.0:gapopen_std=0:gapopen_sum=0.0:gtdb_class_counter=:gtdb_domain_counter=:gtdb_family_counter=:gtdb_genus_counter=:gtdb_order_counter=:gtdb_phylum_counter=:gtdb_species_counter=:heptad_counter=MCP-44H--3:lbd_counter=:length_avg=157.0:length_max=157.0:length_min=157.0:length_std=0:length_sum=157.0:mismatch_avg=44.0:mismatch_max=44.0:mismatch_min=44.0:mismatch_std=0:mismatch_sum=44.0:name=N326261:qcovhsp_avg=100.0:qcovhsp_max=100.0:qcovhsp_min=100.0:qcovhsp_std=0:qcovhsp_sum=100.0:qend_avg=157.0:qend_max=157.0:qend_min=157.0:qend_std=0:qend_sum=157.0:qstart_avg=1.0:qstart_max=1.0:qstart_min=1.0:qstart_std=0:qstart_sum=1.0:ref_name_counter=GB_GCA_003222065.1_protein.faa_QHUV01000077.1_10@PF00015_full_PFAM.439.675--1:scovhsp_avg=66.5:scovhsp_max=66.5:scovhsp_min=66.5:scovhsp_std=0:scovhsp_sum=66.5:send_avg=204.0:send_max=204.0:send_min=204.0:send_std=0:send_sum=204.0:sstart_avg=48.0:sstart_max=48.0:sstart_min=48.0:sstart_std=0:sstart_sum=48.0])0.784:0.00575357[&&NHX:Sample_counter=rhizpot1--1||rhiztom1--2||rhiztom3--1:Type_counter=capture--4:besthit_avg=71.8:besthit_max=72.0:besthit_min=71.6:besthit_std=0.28284271247462306:besthit_sum=143.6:bitscore_avg=186.0:bitscore_max=190.0:bitscore_min=182.0:bitscore_std=5.656854249492381:bitscore_sum=372.0:capture_class_counter=c__Actinomycetia--3||c__Gammaproteobacteria--1:capture_domain_counter=d__Bacteria--4:capture_family_counter=f__Cellulomonadaceae--3||f__Rhodocyclaceae--1:capture_genus_counter=g__Aromatoleum--1||g__Cellulosimicrobium--3:capture_order_counter=o__Actinomycetales--3||o__Burkholderiales--1:capture_phylum_counter=p__Actinobacteriota--3||p__Proteobacteria--1:capture_species_counter=s__Aromatoleum petrolei--1||s__Cellulosimicrobium sp001942335--3:evalue_avg=1.916785e-58:evalue_max=3.83e-58:evalue_min=3.57e-61:evalue_std=2.705694600735641e-58:evalue_sum=3.83357e-58:gapopen_avg=0.0:gapopen_max=0.0:gapopen_min=0.0:gapopen_std=0.0:gapopen_sum=0.0:gtdb_class_counter=:gtdb_domain_counter=:gtdb_family_counter=:gtdb_genus_counter=:gtdb_order_counter=:gtdb_phylum_counter=:gtdb_species_counter=:heptad_counter=MCP-44H--4:lbd_counter=:length_avg=152.5:length_max=157.0:length_min=148.0:length_std=6.363961030678928:length_sum=305.0:mismatch_avg=43.0:mismatch_max=44.0:mismatch_min=42.0:mismatch_std=1.4142135623730951:mismatch_sum=86.0:name=N326262:qcovhsp_avg=100.0:qcovhsp_max=100.0:qcovhsp_min=100.0:qcovhsp_std=0.0:qcovhsp_sum=200.0:qend_avg=152.5:qend_max=157.0:qend_min=148.0:qend_std=6.363961030678928:qend_sum=305.0:qstart_avg=1.0:qstart_max=1.0:qstart_min=1.0:qstart_std=0.0:qstart_sum=2.0:ref_name_counter=GB_GCA_003222065.1_protein.faa_QHUV01000077.1_10@PF00015_full_PFAM.439.675--2:scovhsp_avg=64.6:scovhsp_max=66.5:scovhsp_min=62.7:scovhsp_std=2.6870057685088784:scovhsp_sum=129.2:send_avg=204.0:send_max=204.0:send_min=204.0:send_std=0.0:send_sum=408.0:sstart_avg=52.5:sstart_max=57.0:sstart_min=48.0:sstart_std=6.363961030678928:sstart_sum=105.0])0.787:0.0163231[&&NHX:Sample_counter=rhizpot1--8||rhizpot3--1||rhiztom1--3||rhiztom3--2:Type_counter=capture--14:besthit_avg=72.45:besthit_max=74.4:besthit_min=71.6:besthit_std=1.3102162671355742:besthit_sum=289.8:bitscore_avg=179.0:bitscore_max=190.0:bitscore_min=155.0:bitscore_std=16.391054470858997:bitscore_sum=716.0:capture_class_counter=c__Actinomycetia--3||c__Alphaproteobacteria--1||c__Gammaproteobacteria--6||c__Halobacteria--1||c__JAFGSJ01--1||c__Verrucomicrobiae--2:capture_domain_counter=d__Archaea--1||d__Bacteria--13:capture_family_counter=f__Burkholderiaceae--1||f__Cellulomonadaceae--3||f__Chromobacteriaceae--1||f__DSM-19610--1||f__JAFGSJ01--1||f__Natrialbaceae--1||f__Rhodocyclaceae--3||f__SXTU01--2||f__Sphingomonadaceae--1:capture_genus_counter=g__Aromatoleum--2||g__Burkholderia--1||g__Cellulosimicrobium--3||g__Chromobacterium--1||g__Fen-999--1||g__JAFGSJ01--1||g__Natronobacterium--1||g__SXTU01--2||g__Sphingomonas--1||g__Thiogranum--1:capture_order_counter=o__Actinomycetales--3||o__Burkholderiales--5||o__DSM-19610--1||o__Halobacteriales--1||o__JAFGSJ01--1||o__Pedosphaerales--2||o__Sphingomonadales--1:capture_phylum_counter=p__Actinobacteriota--3||p__CSSED10-310--1||p__Halobacteriota--1||p__Proteobacteria--7||p__Verrucomicrobiota--2:capture_species_counter=s__Aromatoleum petrolei--2||s__Burkholderia latens_A--1||s__Cellulosimicrobium sp001942335--3||s__Chromobacterium alkanivorans--1||s__Fen-999 sp003158255--1||s__JAFGSJ01 sp016934675--1||s__Natronobacterium texcoconense--1||s__SXTU01 sp005791875--2||s__Sphingomonas adhaesiva--1||s__Thiogranum sp011371465--1:evalue_avg=1.3025000000960118e-48:evalue_max=5.21e-48:evalue_min=3.57e-61:evalue_std=2.6049999999359918e-48:evalue_sum=5.210000000384047e-48:gapopen_avg=0.25:gapopen_max=1.0:gapopen_min=0.0:gapopen_std=0.5:gapopen_sum=1.0:gtdb_class_counter=:gtdb_domain_counter=:gtdb_family_counter=:gtdb_genus_counter=:gtdb_order_counter=:gtdb_phylum_counter=:gtdb_species_counter=:heptad_counter=MCP-40H--5||MCP-44H--9:lbd_counter=:length_avg=145.5:length_max=157.0:length_min=121.0:length_std=16.822603841260722:length_sum=582.0:mismatch_avg=40.0:mismatch_max=44.0:mismatch_min=30.0:mismatch_std=6.733003292241386:mismatch_sum=160.0:name=N326263:qcovhsp_avg=99.8:qcovhsp_max=100.0:qcovhsp_min=99.2:qcovhsp_std=0.3999999999999986:qcovhsp_sum=399.2:qend_avg=145.5:qend_max=157.0:qend_min=121.0:qend_std=16.822603841260722:qend_sum=582.0:qstart_avg=1.25:qstart_max=2.0:qstart_min=1.0:qstart_std=0.5:qstart_sum=5.0:ref_name_counter=GB_GCA_003222065.1_protein.faa_QHUV01000077.1_10@PF00015_full_PFAM.439.675--4:scovhsp_avg=61.65:scovhsp_max=66.5:scovhsp_min=51.3:scovhsp_std=7.107507767612123:scovhsp_sum=246.6:send_avg=195.75:send_max=204.0:send_min=171.0:send_std=16.5:send_sum=783.0:sstart_avg=51.25:sstart_max=57.0:sstart_min=48.0:sstart_std=4.031128874149275:sstart_sum=205.0],((aec1a757-9574-4fc1-bddf-bb302b1ccedc_6@MCPsignal.502.544:5e-09[&&NHX:Sample=rhiztom2:Type=capture:capture_class=c__Negativicutes:capture_domain=d__Bacteria:capture_family=f__Selenomonadaceae:capture_genus=g__Selenomonas_C:capture_order=o__Selenomonadales:capture_phylum=p__Firmicutes_C:capture_species=s__Selenomonas_C sp002351185:heptad=MCP-44H],((GB_GCA_004195025.1_protein.faa_SGBB01000012.1_22@PF00015_full_PFAM.254.435:0.109892[&&NHX:Type=GTDB:gtdb_class=c__SZUA-79:gtdb_domain=d__Bacteria:gtdb_family=f__SZUA-79:gtdb_genus=g__Acididesulfobacter:gtdb_order=o__Acidulodesulfobacterales:gtdb_phylum=p__SZUA-79:gtdb_species=s__Acididesulfobacter diazotrophicus:heptad=MCP-44H:species=d__Bacteria_p__SZUA-79_c__SZUA-79_o__Acidulodesulfobacterales_f__SZUA-79_g__Acididesulfobacter_s__Acididesulfobacter diazotrophicus],GB_GCA_008534395.1_protein.faa_SHMQ01000061.1_1@PF00015_full_PFAM.105.268:0.209166[&&NHX:Type=GTDB:gtdb_class=c__SZUA-79:gtdb_domain=d__Bacteria:gtdb_family=f__SZUA-79:gtdb_genus=g__Acidulodesulfobacterium:gtdb_order=o__Acidulodesulfobacterales:gtdb_phylum=p__SZUA-79:gtdb_species=s__Acidulodesulfobacterium acidiphilum:heptad=MCP-44H:species=d__Bacteria_p__SZUA-79_c__SZUA-79_o__Acidulodesulfobacterales_f__SZUA-79_g__Acidulodesulfobacterium_s__Acidulodesulfobacterium acidiphilum])0.869:0.129816[&&NHX:Sample_counter=:Type_counter=GTDB--2:capture_class_counter=:capture_domain_counter=:capture_family_counter=:capture_genus_counter=:capture_order_counter=:capture_phylum_counter=:capture_species_counter=:evoltype=D:gtdb_class_counter=c__SZUA-79--2:gtdb_domain_counter=d__Bacteria--2:gtdb_family_counter=f__SZUA-79--2:gtdb_genus_counter=g__Acididesulfobacter--1||g__Acidulodesulfobacterium--1:gtdb_order_counter=o__Acidulodesulfobacterales--2:gtdb_phylum_counter=p__SZUA-79--2:gtdb_species_counter=s__Acididesulfobacter diazotrophicus--1||s__Acidulodesulfobacterium acidiphilum--1:heptad_counter=MCP-44H--2:lbd_counter=:lca=d__Bacteria:lca_tree=f__SZUA-79:name=N326267:ref_name_counter=],(GB_GCA_013824615.1_protein.faa_PNOC01000019.1_40@PF00015_full_PFAM.230.433:0.217168[&&NHX:Type=GTDB:gtdb_class=c__Thermodesulfovibrionia:gtdb_domain=d__Bacteria:gtdb_family=f__UBA6898:gtdb_genus=g__PALSA-1316:gtdb_order=o__Thermodesulfovibrionales:gtdb_phylum=p__Nitrospirota:gtdb_species=s__PALSA-1316 sp013824615:heptad=MCP-40H:species=d__Bacteria_p__Nitrospirota_c__Thermodesulfovibrionia_o__Thermodesulfovibrionales_f__UBA6898_g__PALSA-1316_s__PALSA-1316 sp013824615],(GB_GCA_001803635.1_protein.faa_MHDU01000074.1_161@PF00015_full_PFAM.241.428:0.0309452[&&NHX:Type=GTDB:gtdb_class=c__Thermodesulfovibrionia:gtdb_domain=d__Bacteria:gtdb_family=f__Dissulfurispiraceae:gtdb_genus=g__GWB2-47-37:gtdb_order=o__Thermodesulfovibrionales:gtdb_phylum=p__Nitrospirota:gtdb_species=s__GWB2-47-37 sp001803635:heptad=MCP-40H:species=d__Bacteria_p__Nitrospirota_c__Thermodesulfovibrionia_o__Thermodesulfovibrionales_f__Dissulfurispiraceae_g__GWB2-47-37_s__GWB2-47-37 sp001803635],RS_GCF_014701235.1_protein.faa_NZ_AP022873.1_132@PF00015_full_PFAM.266.437:0.0483016[&&NHX:Type=GTDB:gtdb_class=c__Thermodesulfovibrionia:gtdb_domain=d__Bacteria:gtdb_family=f__Dissulfurispiraceae:gtdb_genus=g__Dissulfurispira:gtdb_order=o__Thermodesulfovibrionales:gtdb_phylum=p__Nitrospirota:gtdb_species=s__Dissulfurispira thermophila:heptad=MCP-40H:species=d__Bacteria_p__Nitrospirota_c__Thermodesulfovibrionia_o__Thermodesulfovibrionales_f__Dissulfurispiraceae_g__Dissulfurispira_s__Dissulfurispira thermophila])1:0.262872[&&NHX:Sample_counter=:Type_counter=GTDB--2:capture_class_counter=:capture_domain_counter=:capture_family_counter=:capture_genus_counter=:capture_order_counter=:capture_phylum_counter=:capture_species_counter=:evoltype=D:gtdb_class_counter=c__Thermodesulfovibrionia--2:gtdb_domain_counter=d__Bacteria--2:gtdb_family_counter=f__Dissulfurispiraceae--2:gtdb_genus_counter=g__Dissulfurispira--1||g__GWB2-47-37--1:gtdb_order_counter=o__Thermodesulfovibrionales--2:gtdb_phylum_counter=p__Nitrospirota--2:gtdb_species_counter=s__Dissulfurispira thermophila--1||s__GWB2-47-37 sp001803635--1:heptad_counter=MCP-40H--2:lbd_counter=:lca=d__Bacteria:lca_tree=f__Dissulfurispiraceae:name=N326271:ref_name_counter=])0.726:0.0598187[&&NHX:Sample_counter=:Type_counter=GTDB--3:capture_class_counter=:capture_domain_counter=:capture_family_counter=:capture_genus_counter=:capture_order_counter=:capture_phylum_counter=:capture_species_counter=:evoltype=D:gtdb_class_counter=c__Thermodesulfovibrionia--3:gtdb_domain_counter=d__Bacteria--3:gtdb_family_counter=f__Dissulfurispiraceae--2||f__UBA6898--1:gtdb_genus_counter=g__Dissulfurispira--1||g__GWB2-47-37--1||g__PALSA-1316--1:gtdb_order_counter=o__Thermodesulfovibrionales--3:gtdb_phylum_counter=p__Nitrospirota--3:gtdb_species_counter=s__Dissulfurispira thermophila--1||s__GWB2-47-37 sp001803635--1||s__PALSA-1316 sp013824615--1:heptad_counter=MCP-40H--3:lbd_counter=:lca=d__Bacteria:lca_tree=o__Thermodesulfovibrionales:name=N326272:ref_name_counter=])0.999:1.34435[&&NHX:Sample_counter=:Type_counter=GTDB--5:capture_class_counter=:capture_domain_counter=:capture_family_counter=:capture_genus_counter=:capture_order_counter=:capture_phylum_counter=:capture_species_counter=:evoltype=D:gtdb_class_counter=c__SZUA-79--2||c__Thermodesulfovibrionia--3:gtdb_domain_counter=d__Bacteria--5:gtdb_family_counter=f__Dissulfurispiraceae--2||f__SZUA-79--2||f__UBA6898--1:gtdb_genus_counter=g__Acididesulfobacter--1||g__Acidulodesulfobacterium--1||g__Dissulfurispira--1||g__GWB2-47-37--1||g__PALSA-1316--1:gtdb_order_counter=o__Acidulodesulfobacterales--2||o__Thermodesulfovibrionales--3:gtdb_phylum_counter=p__Nitrospirota--3||p__SZUA-79--2:gtdb_species_counter=s__Acididesulfobacter diazotrophicus--1||s__Acidulodesulfobacterium acidiphilum--1||s__Dissulfurispira thermophila--1||s__GWB2-47-37 sp001803635--1||s__PALSA-1316 sp013824615--1:heptad_counter=MCP-40H--3||MCP-44H--2:lbd_counter=:lca=d__Bacteria:lca_tree=d__Bacteria:name=N326273:ref_name_counter=])0.725:0.0663245[&&NHX:Sample_counter=rhiztom2--1:Type_counter=GTDB--5||capture--1:capture_class_counter=c__Negativicutes--1:capture_domain_counter=d__Bacteria--1:capture_family_counter=f__Selenomonadaceae--1:capture_genus_counter=g__Selenomonas_C--1:capture_order_counter=o__Selenomonadales--1:capture_phylum_counter=p__Firmicutes_C--1:capture_species_counter=s__Selenomonas_C sp002351185--1:gtdb_class_counter=c__SZUA-79--2||c__Thermodesulfovibrionia--3:gtdb_domain_counter=d__Bacteria--5:gtdb_family_counter=f__Dissulfurispiraceae--2||f__SZUA-79--2||f__UBA6898--1:gtdb_genus_counter=g__Acididesulfobacter--1||g__Acidulodesulfobacterium--1||g__Dissulfurispira--1||g__GWB2-47-37--1||g__PALSA-1316--1:gtdb_order_counter=o__Acidulodesulfobacterales--2||o__Thermodesulfovibrionales--3:gtdb_phylum_counter=p__Nitrospirota--3||p__SZUA-79--2:gtdb_species_counter=s__Acididesulfobacter diazotrophicus--1||s__Acidulodesulfobacterium acidiphilum--1||s__Dissulfurispira thermophila--1||s__GWB2-47-37 sp001803635--1||s__PALSA-1316 sp013824615--1:heptad_counter=MCP-40H--3||MCP-44H--3:lbd_counter=:lca_tree=d__Bacteria:name=N326274:ref_name_counter=],(22be391a-a639-47d5-8f2b-2bcd7eecf6e6_4@MCPsignal.78.196:0.00790247[&&NHX:Sample=rhiztom2:Type=capture:besthit=67.8:bitscore=132.0:capture_class=c__Gammaproteobacteria:capture_domain=d__Bacteria:capture_family=f__Pseudomonadaceae:capture_genus=g__Pseudomonas_E:capture_order=o__Pseudomonadales:capture_phylum=p__Proteobacteria:capture_species=s__Pseudomonas_E cichorii:evalue=3.68e-39:gapopen=0.0:heptad=MCP-44H:length=118.0:mismatch=38.0:qcovhsp=100.0:qend=118.0:qstart=1.0:ref_name=GB_GCA_003222065.1_protein.faa_QHUV01000077.1_10@PF00015_full_PFAM.439.675:scovhsp=50.0:send=204.0:sstart=87.0],((b52c031a-396d-4ce3-88c9-af12ce05c0bc_4@MCPsignal.582.649:5e-09[&&NHX:Sample=rhiztom1:Type=capture:capture_class=c__Halobacteria:capture_domain=d__Archaea:capture_family=f__Natrialbaceae:capture_genus=g__Natrinema:capture_order=o__Halobacteriales:capture_phylum=p__Halobacteriota:capture_species=s__Natrinema salaciae:heptad=MCP-44H],(81669e29-dbe5-5885-b5cf-196383202b3d_5@MCPsignal.282.356:5e-09[&&NHX:Sample=rhiztom2:Type=capture:capture_class=c__Halobacteria:capture_domain=d__Archaea:capture_family=f__Natrialbaceae:capture_genus=g__Natrinema:capture_order=o__Halobacteriales:capture_phylum=p__Halobacteriota:capture_species=s__Natrinema salaciae:heptad=MCP-44H],(((0ba46327-af62-4419-a7fc-aee1119f436a_1@MCPsignal.972.1064:0.0113234[&&NHX:Sample=rhiztom1:Type=capture:capture_class=c__Halobacteria:capture_domain=d__Archaea:capture_family=f__Natrialbaceae:capture_genus=g__Natrinema:capture_order=o__Halobacteriales:capture_phylum=p__Halobacteriota:capture_species=s__Natrinema salaciae:heptad=MCP-44H],((8285ab13-76f4-425e-959d-3519a15ec714_1@MCPsignal.342.498:0.00468077[&&NHX:Sample=rhiztom3:Type=capture:besthit=67.3:bitscore=181.0:capture_class=c__Halobacteria:capture_domain=d__Archaea:capture_family=f__Natrialbaceae:capture_genus=g__Natrinema:capture_order=o__Halobacteriales:capture_phylum=p__Halobacteriota:capture_species=s__Natrinema salaciae:evalue=7.39e-58:gapopen=0.0:heptad=MCP-44H:length=156.0:mismatch=51.0:qcovhsp=100.0:qend=156.0:qstart=1.0:ref_name=GB_GCA_003222065.1_protein.faa_QHUV01000077.1_10@PF00015_full_PFAM.439.675:scovhsp=66.1:send=204.0:sstart=49.0],5a08e89a-2e5f-5948-9350-0c1273b5f2bd_5@MCPsignal.389.539:0.0326789[&&NHX:Sample=rhiztom2:Type=capture:besthit=66.4:bitscore=173.0:capture_class=c__Verrucomicrobiae:capture_domain=d__Bacteria:capture_family=f__SXTU01:capture_genus=g__SXTU01:capture_order=o__Pedosphaerales:capture_phylum=p__Verrucomicrobiota:capture_species=s__SXTU01 sp005791875:evalue=8.86e-55:gapopen=0.0:heptad=MCP-44H:length=149.0:mismatch=50.0:qcovhsp=99.3:qend=150.0:qstart=2.0:ref_name=GB_GCA_003222065.1_protein.faa_QHUV01000077.1_10@PF00015_full_PFAM.439.675:scovhsp=63.1:send=199.0:sstart=51.0])0.787:0.00621892[&&NHX:Sample_counter=rhiztom2--1||rhiztom3--1:Type_counter=capture--2:besthit_avg=66.85:besthit_max=67.3:besthit_min=66.4:besthit_std=0.6363961030678867:besthit_sum=133.7:bitscore_avg=177.0:bitscore_max=181.0:bitscore_min=173.0:bitscore_std=5.656854249492381:bitscore_sum=354.0:capture_class_counter=c__Halobacteria--1||c__Verrucomicrobiae--1:capture_domain_counter=d__Archaea--1||d__Bacteria--1:capture_family_counter=f__Natrialbaceae--1||f__SXTU01--1:capture_genus_counter=g__Natrinema--1||g__SXTU01--1:capture_order_counter=o__Halobacteriales--1||o__Pedosphaerales--1:capture_phylum_counter=p__Halobacteriota--1||p__Verrucomicrobiota--1:capture_species_counter=s__Natrinema salaciae--1||s__SXTU01 sp005791875--1:evalue_avg=4.433695e-55:evalue_max=8.86e-55:evalue_min=7.39e-58:evalue_std=6.259740562199843e-55:evalue_sum=8.86739e-55:gapopen_avg=0.0:gapopen_max=0.0:gapopen_min=0.0:gapopen_std=0.0:gapopen_sum=0.0:gtdb_class_counter=:gtdb_domain_counter=:gtdb_family_counter=:gtdb_genus_counter=:gtdb_order_counter=:gtdb_phylum_counter=:gtdb_species_counter=:heptad_counter=MCP-44H--2:lbd_counter=:length_avg=152.5:length_max=156.0:length_min=149.0:length_std=4.949747468305833:length_sum=305.0:mismatch_avg=50.5:mismatch_max=51.0:mismatch_min=50.0:mismatch_std=0.7071067811865476:mismatch_sum=101.0:name=N326281:qcovhsp_avg=99.65:qcovhsp_max=100.0:qcovhsp_min=99.3:qcovhsp_std=0.4949747468305853:qcovhsp_sum=199.3:qend_avg=153.0:qend_max=156.0:qend_min=150.0:qend_std=4.242640687119285:qend_sum=306.0:qstart_avg=1.5:qstart_max=2.0:qstart_min=1.0:qstart_std=0.7071067811865476:qstart_sum=3.0:ref_name_counter=GB_GCA_003222065.1_protein.faa_QHUV01000077.1_10@PF00015_full_PFAM.439.675--2:scovhsp_avg=64.6:scovhsp_max=66.1:scovhsp_min=63.1:scovhsp_std=2.1213203435596375:scovhsp_sum=129.2:send_avg=201.5:send_max=204.0:send_min=199.0:send_std=3.5355339059327378:send_sum=403.0:sstart_avg=50.0:sstart_max=51.0:sstart_min=49.0:sstart_std=1.4142135623730951:sstart_sum=100.0],35af6ee1-20c6-4fbb-964f-ce5e41cc7a00_2@MCPsignal.24.123:5e-09[&&NHX:Sample=rhiztom1:Type=capture:capture_class=c__Halobacteria:capture_domain=d__Archaea:capture_family=f__Natrialbaceae:capture_genus=g__Natrinema:capture_order=o__Halobacteriales:capture_phylum=p__Halobacteriota:capture_species=s__Natrinema salaciae:heptad=MCP-44H])0:5e-09[&&NHX:Sample_counter=rhiztom1--1||rhiztom2--1||rhiztom3--1:Type_counter=capture--3:besthit_avg=66.85:besthit_max=67.3:besthit_min=66.4:besthit_std=0.6363961030678867:besthit_sum=133.7:bitscore_avg=177.0:bitscore_max=181.0:bitscore_min=173.0:bitscore_std=5.656854249492381:bitscore_sum=354.0:capture_class_counter=c__Halobacteria--2||c__Verrucomicrobiae--1:capture_domain_counter=d__Archaea--2||d__Bacteria--1:capture_family_counter=f__Natrialbaceae--2||f__SXTU01--1:capture_genus_counter=g__Natrinema--2||g__SXTU01--1:capture_order_counter=o__Halobacteriales--2||o__Pedosphaerales--1:capture_phylum_counter=p__Halobacteriota--2||p__Verrucomicrobiota--1:capture_species_counter=s__Natrinema salaciae--2||s__SXTU01 sp005791875--1:evalue_avg=4.433695e-55:evalue_max=8.86e-55:evalue_min=7.39e-58:evalue_std=6.259740562199843e-55:evalue_sum=8.86739e-55:gapopen_avg=0.0:gapopen_max=0.0:gapopen_min=0.0:gapopen_std=0.0:gapopen_sum=0.0:gtdb_class_counter=:gtdb_domain_counter=:gtdb_family_counter=:gtdb_genus_counter=:gtdb_order_counter=:gtdb_phylum_counter=:gtdb_species_counter=:heptad_counter=MCP-44H--3:lbd_counter=:length_avg=152.5:length_max=156.0:length_min=149.0:length_std=4.949747468305833:length_sum=305.0:mismatch_avg=50.5:mismatch_max=51.0:mismatch_min=50.0:mismatch_std=0.7071067811865476:mismatch_sum=101.0:name=N326283:qcovhsp_avg=99.65:qcovhsp_max=100.0:qcovhsp_min=99.3:qcovhsp_std=0.4949747468305853:qcovhsp_sum=199.3:qend_avg=153.0:qend_max=156.0:qend_min=150.0:qend_std=4.242640687119285:qend_sum=306.0:qstart_avg=1.5:qstart_max=2.0:qstart_min=1.0:qstart_std=0.7071067811865476:qstart_sum=3.0:ref_name_counter=GB_GCA_003222065.1_protein.faa_QHUV01000077.1_10@PF00015_full_PFAM.439.675--2:scovhsp_avg=64.6:scovhsp_max=66.1:scovhsp_min=63.1:scovhsp_std=2.1213203435596375:scovhsp_sum=129.2:send_avg=201.5:send_max=204.0:send_min=199.0:send_std=3.5355339059327378:send_sum=403.0:sstart_avg=50.0:sstart_max=51.0:sstart_min=49.0:sstart_std=1.4142135623730951:sstart_sum=100.0])0:5e-09[&&NHX:Sample_counter=rhiztom1--2||rhiztom2--1||rhiztom3--1:Type_counter=capture--4:besthit_avg=66.85:besthit_max=67.3:besthit_min=66.4:besthit_std=0.6363961030678867:besthit_sum=133.7:bitscore_avg=177.0:bitscore_max=181.0:bitscore_min=173.0:bitscore_std=5.656854249492381:bitscore_sum=354.0:capture_class_counter=c__Halobacteria--3||c__Verrucomicrobiae--1:capture_domain_counter=d__Archaea--3||d__Bacteria--1:capture_family_counter=f__Natrialbaceae--3||f__SXTU01--1:capture_genus_counter=g__Natrinema--3||g__SXTU01--1:capture_order_counter=o__Halobacteriales--3||o__Pedosphaerales--1:capture_phylum_counter=p__Halobacteriota--3||p__Verrucomicrobiota--1:capture_species_counter=s__Natrinema salaciae--3||s__SXTU01 sp005791875--1:evalue_avg=4.433695e-55:evalue_max=8.86e-55:evalue_min=7.39e-58:evalue_std=6.259740562199843e-55:evalue_sum=8.86739e-55:gapopen_avg=0.0:gapopen_max=0.0:gapopen_min=0.0:gapopen_std=0.0:gapopen_sum=0.0:gtdb_class_counter=:gtdb_domain_counter=:gtdb_family_counter=:gtdb_genus_counter=:gtdb_order_counter=:gtdb_phylum_counter=:gtdb_species_counter=:heptad_counter=MCP-44H--4:lbd_counter=:length_avg=152.5:length_max=156.0:length_min=149.0:length_std=4.949747468305833:length_sum=305.0:mismatch_avg=50.5:mismatch_max=51.0:mismatch_min=50.0:mismatch_std=0.7071067811865476:mismatch_sum=101.0:name=N326284:qcovhsp_avg=99.65:qcovhsp_max=100.0:qcovhsp_min=99.3:qcovhsp_std=0.4949747468305853:qcovhsp_sum=199.3:qend_avg=153.0:qend_max=156.0:qend_min=150.0:qend_std=4.242640687119285:qend_sum=306.0:qstart_avg=1.5:qstart_max=2.0:qstart_min=1.0:qstart_std=0.7071067811865476:qstart_sum=3.0:ref_name_counter=GB_GCA_003222065.1_protein.faa_QHUV01000077.1_10@PF00015_full_PFAM.439.675--2:scovhsp_avg=64.6:scovhsp_max=66.1:scovhsp_min=63.1:scovhsp_std=2.1213203435596375:scovhsp_sum=129.2:send_avg=201.5:send_max=204.0:send_min=199.0:send_std=3.5355339059327378:send_sum=403.0:sstart_avg=50.0:sstart_max=51.0:sstart_min=49.0:sstart_std=1.4142135623730951:sstart_sum=100.0],6cfdaed6-2019-47ae-b66f-eb2d687ce401_2@MCPsignal.189.313:0.00677569[&&NHX:Sample=rhiztom1:Type=capture:besthit=69.9:bitscore=146.0:capture_class=c__Gammaproteobacteria:capture_domain=d__Bacteria:capture_family=f__Xanthomonadaceae:capture_genus=g__Arenimonas:capture_order=o__Xanthomonadales:capture_phylum=p__Proteobacteria:capture_species=s__Arenimonas donghaensis:evalue=1.23e-44:gapopen=0.0:heptad=MCP-44H:length=123.0:mismatch=37.0:qcovhsp=99.2:qend=124.0:qstart=2.0:ref_name=GB_GCA_003222065.1_protein.faa_QHUV01000077.1_10@PF00015_full_PFAM.439.675:scovhsp=52.1:send=204.0:sstart=82.0])0:5e-09[&&NHX:Sample_counter=rhiztom1--3||rhiztom2--1||rhiztom3--1:Type_counter=capture--5:besthit_avg=67.86666666666666:besthit_max=69.9:besthit_min=66.4:besthit_std=1.8175074506954128:besthit_sum=203.6:bitscore_avg=166.66666666666666:bitscore_max=181.0:bitscore_min=146.0:bitscore_std=18.33939293797189:bitscore_sum=500.0:capture_class_counter=c__Gammaproteobacteria--1||c__Halobacteria--3||c__Verrucomicrobiae--1:capture_domain_counter=d__Archaea--3||d__Bacteria--2:capture_family_counter=f__Natrialbaceae--3||f__SXTU01--1||f__Xanthomonadaceae--1:capture_genus_counter=g__Arenimonas--1||g__Natrinema--3||g__SXTU01--1:capture_order_counter=o__Halobacteriales--3||o__Pedosphaerales--1||o__Xanthomonadales--1:capture_phylum_counter=p__Halobacteriota--3||p__Proteobacteria--1||p__Verrucomicrobiota--1:capture_species_counter=s__Arenimonas donghaensis--1||s__Natrinema salaciae--3||s__SXTU01 sp005791875--1:evalue_avg=4.10000000029558e-45:evalue_max=1.23e-44:evalue_min=7.39e-58:evalue_std=7.101408310776417e-45:evalue_sum=1.230000000088674e-44:gapopen_avg=0.0:gapopen_max=0.0:gapopen_min=0.0:gapopen_std=0.0:gapopen_sum=0.0:gtdb_class_counter=:gtdb_domain_counter=:gtdb_family_counter=:gtdb_genus_counter=:gtdb_order_counter=:gtdb_phylum_counter=:gtdb_species_counter=:heptad_counter=MCP-44H--5:lbd_counter=:length_avg=142.66666666666666:length_max=156.0:length_min=123.0:length_std=17.3877351409933:length_sum=428.0:mismatch_avg=46.0:mismatch_max=51.0:mismatch_min=37.0:mismatch_std=7.810249675906654:mismatch_sum=138.0:name=N326286:qcovhsp_avg=99.5:qcovhsp_max=100.0:qcovhsp_min=99.2:qcovhsp_std=0.43588989435406705:qcovhsp_sum=298.5:qend_avg=143.33333333333334:qend_max=156.0:qend_min=124.0:qend_std=17.009801096230767:qend_sum=430.0:qstart_avg=1.6666666666666667:qstart_max=2.0:qstart_min=1.0:qstart_std=0.5773502691896257:qstart_sum=5.0:ref_name_counter=GB_GCA_003222065.1_protein.faa_QHUV01000077.1_10@PF00015_full_PFAM.439.675--3:scovhsp_avg=60.43333333333333:scovhsp_max=66.1:scovhsp_min=52.1:scovhsp_std=7.371114795831992:scovhsp_sum=181.29999999999998:send_avg=202.33333333333334:send_max=204.0:send_min=199.0:send_std=2.886751345948129:send_sum=607.0:sstart_avg=60.666666666666664:sstart_max=82.0:sstart_min=49.0:sstart_std=18.502252115170556:sstart_sum=182.0],((((6eb83a09-3f77-4b20-b9dc-1cbb0caf2439_5@MCPsignal.297.364:0.362357[&&NHX:Sample=rhiztom2:Type=capture:capture_class=c__Verrucomicrobiae:capture_domain=d__Bacteria:capture_family=f__SXTU01:capture_genus=g__SXTU01:capture_order=o__Pedosphaerales:capture_phylum=p__Verrucomicrobiota:capture_species=s__SXTU01 sp005791875:heptad=MCP-28H],690a467f-6ae4-4cd5-bb56-1115eebc363c_5@MCPsignal.152.276:5e-09[&&NHX:Sample=rhiztom1:Type=capture:besthit=71.8:bitscore=160.0:capture_class=c__Halobacteria:capture_domain=d__Archaea:capture_family=f__Natrialbaceae:capture_genus=g__Natrinema:capture_order=o__Halobacteriales:capture_phylum=p__Halobacteriota:capture_species=s__Natrinema salaciae:evalue=4.48e-50:gapopen=0.0:heptad=MCP-44H:length=124.0:mismatch=35.0:qcovhsp=100.0:qend=124.0:qstart=1.0:ref_name=GB_GCA_003222065.1_protein.faa_QHUV01000077.1_10@PF00015_full_PFAM.439.675:scovhsp=52.5:send=172.0:sstart=49.0])0:5e-09[&&NHX:Sample_counter=rhiztom1--1||rhiztom2--1:Type_counter=capture--2:besthit_avg=71.8:besthit_max=71.8:besthit_min=71.8:besthit_std=0:besthit_sum=71.8:bitscore_avg=160.0:bitscore_max=160.0:bitscore_min=160.0:bitscore_std=0:bitscore_sum=160.0:capture_class_counter=c__Halobacteria--1||c__Verrucomicrobiae--1:capture_domain_counter=d__Archaea--1||d__Bacteria--1:capture_family_counter=f__Natrialbaceae--1||f__SXTU01--1:capture_genus_counter=g__Natrinema--1||g__SXTU01--1:capture_order_counter=o__Halobacteriales--1||o__Pedosphaerales--1:capture_phylum_counter=p__Halobacteriota--1||p__Verrucomicrobiota--1:capture_species_counter=s__Natrinema salaciae--1||s__SXTU01 sp005791875--1:evalue_avg=4.48e-50:evalue_max=4.48e-50:evalue_min=4.48e-50:evalue_std=0:evalue_sum=4.48e-50:gapopen_avg=0.0:gapopen_max=0.0:gapopen_min=0.0:gapopen_std=0:gapopen_sum=0.0:gtdb_class_counter=:gtdb_domain_counter=:gtdb_family_counter=:gtdb_genus_counter=:gtdb_order_counter=:gtdb_phylum_counter=:gtdb_species_counter=:heptad_counter=MCP-28H--1||MCP-44H--1:lbd_counter=:length_avg=124.0:length_max=124.0:length_min=124.0:length_std=0:length_sum=124.0:mismatch_avg=35.0:mismatch_max=35.0:mismatch_min=35.0:mismatch_std=0:mismatch_sum=35.0:name=N326289:qcovhsp_avg=100.0:qcovhsp_max=100.0:qcovhsp_min=100.0:qcovhsp_std=0:qcovhsp_sum=100.0:qend_avg=124.0:qend_max=124.0:qend_min=124.0:qend_std=0:qend_sum=124.0:qstart_avg=1.0:qstart_max=1.0:qstart_min=1.0:qstart_std=0:qstart_sum=1.0:ref_name_counter=GB_GCA_003222065.1_protein.faa_QHUV01000077.1_10@PF00015_full_PFAM.439.675--1:scovhsp_avg=52.5:scovhsp_max=52.5:scovhsp_min=52.5:scovhsp_std=0:scovhsp_sum=52.5:send_avg=172.0:send_max=172.0:send_min=172.0:send_std=0:send_sum=172.0:sstart_avg=49.0:sstart_max=49.0:sstart_min=49.0:sstart_std=0:sstart_sum=49.0],(e4b79021-e3b8-4c71-b919-0d94dee51aca_4@MCPsignal.22.107:5e-09[&&NHX:Sample=rhiztom1:Type=capture:capture_class=c__Halobacteria:capture_domain=d__Archaea:capture_family=f__Natrialbaceae:capture_genus=g__Natrinema:capture_order=o__Halobacteriales:capture_phylum=p__Halobacteriota:capture_species=s__Natrinema salaciae:heptad=MCP-44H],(f376e2a8-af00-53c0-8f98-25e0e5923c3f_2@MCPsignal.88.143:0.0576524[&&NHX:Sample=rhiztom1:Type=capture:capture_class=c__Negativicutes:capture_domain=d__Bacteria:capture_family=f__Selenomonadaceae:capture_genus=g__RUG024:capture_order=o__Selenomonadales:capture_phylum=p__Firmicutes_C:capture_species=s__RUG024 sp017458745:heptad=MCP-40H],06e1beb9-d2e4-477b-9a22-d4c7f7bcfde8_3@MCPsignal.22.100:5e-09[&&NHX:Sample=rhiztom2:Type=capture:capture_class=c__Gammaproteobacteria:capture_domain=d__Bacteria:capture_family=f__Pseudomonadaceae:capture_genus=g__Pseudomonas_E:capture_order=o__Pseudomonadales:capture_phylum=p__Proteobacteria:capture_species=s__Pseudomonas_E composti_A:heptad=MCP-44H])0:5e-09[&&NHX:Sample_counter=rhiztom1--1||rhiztom2--1:Type_counter=capture--2:capture_class_counter=c__Gammaproteobacteria--1||c__Negativicutes--1:capture_domain_counter=d__Bacteria--2:capture_family_counter=f__Pseudomonadaceae--1||f__Selenomonadaceae--1:capture_genus_counter=g__Pseudomonas_E--1||g__RUG024--1:capture_order_counter=o__Pseudomonadales--1||o__Selenomonadales--1:capture_phylum_counter=p__Firmicutes_C--1||p__Proteobacteria--1:capture_species_counter=s__Pseudomonas_E composti_A--1||s__RUG024 sp017458745--1:gtdb_class_counter=:gtdb_domain_counter=:gtdb_family_counter=:gtdb_genus_counter=:gtdb_order_counter=:gtdb_phylum_counter=:gtdb_species_counter=:heptad_counter=MCP-40H--1||MCP-44H--1:lbd_counter=:name=N326293:ref_name_counter=])1:6e-09[&&NHX:Sample_counter=rhiztom1--2||rhiztom2--1:Type_counter=capture--3:capture_class_counter=c__Gammaproteobacteria--1||c__Halobacteria--1||c__Negativicutes--1:capture_domain_counter=d__Archaea--1||d__Bacteria--2:capture_family_counter=f__Natrialbaceae--1||f__Pseudomonadaceae--1||f__Selenomonadaceae--1:capture_genus_counter=g__Natrinema--1||g__Pseudomonas_E--1||g__RUG024--1:capture_order_counter=o__Halobacteriales--1||o__Pseudomonadales--1||o__Selenomonadales--1:capture_phylum_counter=p__Firmicutes_C--1||p__Halobacteriota--1||p__Proteobacteria--1:capture_species_counter=s__Natrinema salaciae--1||s__Pseudomonas_E composti_A--1||s__RUG024 sp017458745--1:gtdb_class_counter=:gtdb_domain_counter=:gtdb_family_counter=:gtdb_genus_counter=:gtdb_order_counter=:gtdb_phylum_counter=:gtdb_species_counter=:heptad_counter=MCP-40H--1||MCP-44H--2:lbd_counter=:name=N326294:ref_name_counter=])1:5e-09[&&NHX:Sample_counter=rhiztom1--3||rhiztom2--2:Type_counter=capture--5:besthit_avg=71.8:besthit_max=71.8:besthit_min=71.8:besthit_std=0:besthit_sum=71.8:bitscore_avg=160.0:bitscore_max=160.0:bitscore_min=160.0:bitscore_std=0:bitscore_sum=160.0:capture_class_counter=c__Gammaproteobacteria--1||c__Halobacteria--2||c__Negativicutes--1||c__Verrucomicrobiae--1:capture_domain_counter=d__Archaea--2||d__Bacteria--3:capture_family_counter=f__Natrialbaceae--2||f__Pseudomonadaceae--1||f__SXTU01--1||f__Selenomonadaceae--1:capture_genus_counter=g__Natrinema--2||g__Pseudomonas_E--1||g__RUG024--1||g__SXTU01--1:capture_order_counter=o__Halobacteriales--2||o__Pedosphaerales--1||o__Pseudomonadales--1||o__Selenomonadales--1:capture_phylum_counter=p__Firmicutes_C--1||p__Halobacteriota--2||p__Proteobacteria--1||p__Verrucomicrobiota--1:capture_species_counter=s__Natrinema salaciae--2||s__Pseudomonas_E composti_A--1||s__RUG024 sp017458745--1||s__SXTU01 sp005791875--1:evalue_avg=4.48e-50:evalue_max=4.48e-50:evalue_min=4.48e-50:evalue_std=0:evalue_sum=4.48e-50:gapopen_avg=0.0:gapopen_max=0.0:gapopen_min=0.0:gapopen_std=0:gapopen_sum=0.0:gtdb_class_counter=:gtdb_domain_counter=:gtdb_family_counter=:gtdb_genus_counter=:gtdb_order_counter=:gtdb_phylum_counter=:gtdb_species_counter=:heptad_counter=MCP-28H--1||MCP-40H--1||MCP-44H--3:lbd_counter=:length_avg=124.0:length_max=124.0:length_min=124.0:length_std=0:length_sum=124.0:mismatch_avg=35.0:mismatch_max=35.0:mismatch_min=35.0:mismatch_std=0:mismatch_sum=35.0:name=N326295:qcovhsp_avg=100.0:qcovhsp_max=100.0:qcovhsp_min=100.0:qcovhsp_std=0:qcovhsp_sum=100.0:qend_avg=124.0:qend_max=124.0:qend_min=124.0:qend_std=0:qend_sum=124.0:qstart_avg=1.0:qstart_max=1.0:qstart_min=1.0:qstart_std=0:qstart_sum=1.0:ref_name_counter=GB_GCA_003222065.1_protein.faa_QHUV01000077.1_10@PF00015_full_PFAM.439.675--1:scovhsp_avg=52.5:scovhsp_max=52.5:scovhsp_min=52.5:scovhsp_std=0:scovhsp_sum=52.5:send_avg=172.0:send_max=172.0:send_min=172.0:send_std=0:send_sum=172.0:sstart_avg=49.0:sstart_max=49.0:sstart_min=49.0:sstart_std=0:sstart_sum=49.0],(9f9df9ea-a657-5e3f-bb6b-edbfd8be5922_6@MCPsignal.44.194:0.0109426[&&NHX:Sample=rhiztom1:Type=capture:besthit=67.3:bitscore=177.0:capture_class=c__Halobacteria:capture_domain=d__Archaea:capture_family=f__Natrialbaceae:capture_genus=g__Natrinema:capture_order=o__Halobacteriales:capture_phylum=p__Halobacteriota:capture_species=s__Natrinema salaciae:evalue=3.85e-56:gapopen=0.0:heptad=MCP-44H:length=150.0:mismatch=49.0:qcovhsp=100.0:qend=150.0:qstart=1.0:ref_name=GB_GCA_003222065.1_protein.faa_QHUV01000077.1_10@PF00015_full_PFAM.439.675:scovhsp=63.6:send=198.0:sstart=49.0],(((32a7b236-5045-4d09-b738-494f391a4f90_3@MCPsignal.104.229:5e-09[&&NHX:Sample=rhiztom1:Type=capture:besthit=72.6:bitscore=157.0:capture_class=c__Halobacteria:capture_domain=d__Archaea:capture_family=f__Natrialbaceae:capture_genus=g__Natrinema:capture_order=o__Halobacteriales:capture_phylum=p__Halobacteriota:capture_species=s__Natrinema salaciae:evalue=7.55e-49:gapopen=0.0:heptad=MCP-44H:length=124.0:mismatch=34.0:qcovhsp=99.2:qend=125.0:qstart=2.0:ref_name=GB_GCA_003222065.1_protein.faa_QHUV01000077.1_10@PF00015_full_PFAM.439.675:scovhsp=52.5:send=185.0:sstart=62.0],0ecdbca6-22ab-4288-8c19-14bbd88ed8a0_3@MCPsignal.83.162:0.153215[&&NHX:Sample=rhiztom1:Type=capture:capture_class=c__Verrucomicrobiae:capture_domain=d__Bacteria:capture_family=f__SXTU01:capture_genus=g__SXTU01:capture_order=o__Pedosphaerales:capture_phylum=p__Verrucomicrobiota:capture_species=s__SXTU01 sp005791875:heptad=MCP-44H])0.815:0.00793625[&&NHX:Sample_counter=rhiztom1--2:Type_counter=capture--2:besthit_avg=72.6:besthit_max=72.6:besthit_min=72.6:besthit_std=0:besthit_sum=72.6:bitscore_avg=157.0:bitscore_max=157.0:bitscore_min=157.0:bitscore_std=0:bitscore_sum=157.0:capture_class_counter=c__Halobacteria--1||c__Verrucomicrobiae--1:capture_domain_counter=d__Archaea--1||d__Bacteria--1:capture_family_counter=f__Natrialbaceae--1||f__SXTU01--1:capture_genus_counter=g__Natrinema--1||g__SXTU01--1:capture_order_counter=o__Halobacteriales--1||o__Pedosphaerales--1:capture_phylum_counter=p__Halobacteriota--1||p__Verrucomicrobiota--1:capture_species_counter=s__Natrinema salaciae--1||s__SXTU01 sp005791875--1:evalue_avg=7.55e-49:evalue_max=7.55e-49:evalue_min=7.55e-49:evalue_std=0:evalue_sum=7.55e-49:gapopen_avg=0.0:gapopen_max=0.0:gapopen_min=0.0:gapopen_std=0:gapopen_sum=0.0:gtdb_class_counter=:gtdb_domain_counter=:gtdb_family_counter=:gtdb_genus_counter=:gtdb_order_counter=:gtdb_phylum_counter=:gtdb_species_counter=:heptad_counter=MCP-44H--2:lbd_counter=:length_avg=124.0:length_max=124.0:length_min=124.0:length_std=0:length_sum=124.0:mismatch_avg=34.0:mismatch_max=34.0:mismatch_min=34.0:mismatch_std=0:mismatch_sum=34.0:name=N326299:qcovhsp_avg=99.2:qcovhsp_max=99.2:qcovhsp_min=99.2:qcovhsp_std=0:qcovhsp_sum=99.2:qend_avg=125.0:qend_max=125.0:qend_min=125.0:qend_std=0:qend_sum=125.0:qstart_avg=2.0:qstart_max=2.0:qstart_min=2.0:qstart_std=0:qstart_sum=2.0:ref_name_counter=GB_GCA_003222065.1_protein.faa_QHUV01000077.1_10@PF00015_full_PFAM.439.675--1:scovhsp_avg=52.5:scovhsp_max=52.5:scovhsp_min=52.5:scovhsp_std=0:scovhsp_sum=52.5:send_avg=185.0:send_max=185.0:send_min=185.0:send_std=0:send_sum=185.0:sstart_avg=62.0:sstart_max=62.0:sstart_min=62.0:sstart_std=0:sstart_sum=62.0],(1dd6058a-0421-4e20-b343-4c7db839c750_2@MCPsignal.346.429:5e-09[&&NHX:Sample=rhiztom2:Type=capture:capture_class=c__Halobacteria:capture_domain=d__Archaea:capture_family=f__Natrialbaceae:capture_genus=g__Natrinema:capture_order=o__Halobacteriales:capture_phylum=p__Halobacteriota:capture_species=s__Natrinema salaciae:heptad=MCP-44H],(09320939-38b6-4adc-a61c-fe95c2e2694f_2@MCPsignal.22.153:0.00600889[&&NHX:Sample=rhiztom2:Type=capture:besthit=70.2:bitscore=157.0:capture_class=c__Halobacteria:capture_domain=d__Archaea:capture_family=f__Natrialbaceae:capture_genus=g__Natrinema:capture_order=o__Halobacteriales:capture_phylum=p__Halobacteriota:capture_species=s__Natrinema salaciae:evalue=6.74e-49:gapopen=0.0:heptad=MCP-44H:length=131.0:mismatch=39.0:qcovhsp=100.0:qend=131.0:qstart=1.0:ref_name=GB_GCA_003222065.1_protein.faa_QHUV01000077.1_10@PF00015_full_PFAM.439.675:scovhsp=55.5:send=204.0:sstart=74.0],7938c1d6-e22b-4240-8101-4eaf836ea0c1_2@MCPsignal.287.446:0.0343617[&&NHX:Sample=rhiztom1:Type=capture:capture_class=c__Halobacteria:capture_domain=d__Archaea:capture_family=f__Natrialbaceae:capture_genus=g__Natrinema:capture_order=o__Halobacteriales:capture_phylum=p__Halobacteriota:capture_species=s__Natrinema salaciae:heptad=MCP-44H])0.52:0.0276175[&&NHX:Sample_counter=rhiztom1--1||rhiztom2--1:Type_counter=capture--2:besthit_avg=70.2:besthit_max=70.2:besthit_min=70.2:besthit_std=0:besthit_sum=70.2:bitscore_avg=157.0:bitscore_max=157.0:bitscore_min=157.0:bitscore_std=0:bitscore_sum=157.0:capture_class_counter=c__Halobacteria--2:capture_domain_counter=d__Archaea--2:capture_family_counter=f__Natrialbaceae--2:capture_genus_counter=g__Natrinema--2:capture_order_counter=o__Halobacteriales--2:capture_phylum_counter=p__Halobacteriota--2:capture_species_counter=s__Natrinema salaciae--2:evalue_avg=6.74e-49:evalue_max=6.74e-49:evalue_min=6.74e-49:evalue_std=0:evalue_sum=6.74e-49:gapopen_avg=0.0:gapopen_max=0.0:gapopen_min=0.0:gapopen_std=0:gapopen_sum=0.0:gtdb_class_counter=:gtdb_domain_counter=:gtdb_family_counter=:gtdb_genus_counter=:gtdb_order_counter=:gtdb_phylum_counter=:gtdb_species_counter=:heptad_counter=MCP-44H--2:lbd_counter=:length_avg=131.0:length_max=131.0:length_min=131.0:length_std=0:length_sum=131.0:mismatch_avg=39.0:mismatch_max=39.0:mismatch_min=39.0:mismatch_std=0:mismatch_sum=39.0:name=N326303:qcovhsp_avg=100.0:qcovhsp_max=100.0:qcovhsp_min=100.0:qcovhsp_std=0:qcovhsp_sum=100.0:qend_avg=131.0:qend_max=131.0:qend_min=131.0:qend_std=0:qend_sum=131.0:qstart_avg=1.0:qstart_max=1.0:qstart_min=1.0:qstart_std=0:qstart_sum=1.0:ref_name_counter=GB_GCA_003222065.1_protein.faa_QHUV01000077.1_10@PF00015_full_PFAM.439.675--1:scovhsp_avg=55.5:scovhsp_max=55.5:scovhsp_min=55.5:scovhsp_std=0:scovhsp_sum=55.5:send_avg=204.0:send_max=204.0:send_min=204.0:send_std=0:send_sum=204.0:sstart_avg=74.0:sstart_max=74.0:sstart_min=74.0:sstart_std=0:sstart_sum=74.0])0.776:0.0139664[&&NHX:Sample_counter=rhiztom1--1||rhiztom2--2:Type_counter=capture--3:besthit_avg=70.2:besthit_max=70.2:besthit_min=70.2:besthit_std=0:besthit_sum=70.2:bitscore_avg=157.0:bitscore_max=157.0:bitscore_min=157.0:bitscore_std=0:bitscore_sum=157.0:capture_class_counter=c__Halobacteria--3:capture_domain_counter=d__Archaea--3:capture_family_counter=f__Natrialbaceae--3:capture_genus_counter=g__Natrinema--3:capture_order_counter=o__Halobacteriales--3:capture_phylum_counter=p__Halobacteriota--3:capture_species_counter=s__Natrinema salaciae--3:evalue_avg=6.74e-49:evalue_max=6.74e-49:evalue_min=6.74e-49:evalue_std=0:evalue_sum=6.74e-49:gapopen_avg=0.0:gapopen_max=0.0:gapopen_min=0.0:gapopen_std=0:gapopen_sum=0.0:gtdb_class_counter=:gtdb_domain_counter=:gtdb_family_counter=:gtdb_genus_counter=:gtdb_order_counter=:gtdb_phylum_counter=:gtdb_species_counter=:heptad_counter=MCP-44H--3:lbd_counter=:length_avg=131.0:length_max=131.0:length_min=131.0:length_std=0:length_sum=131.0:mismatch_avg=39.0:mismatch_max=39.0:mismatch_min=39.0:mismatch_std=0:mismatch_sum=39.0:name=N326304:qcovhsp_avg=100.0:qcovhsp_max=100.0:qcovhsp_min=100.0:qcovhsp_std=0:qcovhsp_sum=100.0:qend_avg=131.0:qend_max=131.0:qend_min=131.0:qend_std=0:qend_sum=131.0:qstart_avg=1.0:qstart_max=1.0:qstart_min=1.0:qstart_std=0:qstart_sum=1.0:ref_name_counter=GB_GCA_003222065.1_protein.faa_QHUV01000077.1_10@PF00015_full_PFAM.439.675--1:scovhsp_avg=55.5:scovhsp_max=55.5:scovhsp_min=55.5:scovhsp_std=0:scovhsp_sum=55.5:send_avg=204.0:send_max=204.0:send_min=204.0:send_std=0:send_sum=204.0:sstart_avg=74.0:sstart_max=74.0:sstart_min=74.0:sstart_std=0:sstart_sum=74.0])0.891:0.0257314[&&NHX:Sample_counter=rhiztom1--3||rhiztom2--2:Type_counter=capture--5:besthit_avg=71.4:besthit_max=72.6:besthit_min=70.2:besthit_std=1.697056274847708:besthit_sum=142.8:bitscore_avg=157.0:bitscore_max=157.0:bitscore_min=157.0:bitscore_std=0.0:bitscore_sum=314.0:capture_class_counter=c__Halobacteria--4||c__Verrucomicrobiae--1:capture_domain_counter=d__Archaea--4||d__Bacteria--1:capture_family_counter=f__Natrialbaceae--4||f__SXTU01--1:capture_genus_counter=g__Natrinema--4||g__SXTU01--1:capture_order_counter=o__Halobacteriales--4||o__Pedosphaerales--1:capture_phylum_counter=p__Halobacteriota--4||p__Verrucomicrobiota--1:capture_species_counter=s__Natrinema salaciae--4||s__SXTU01 sp005791875--1:evalue_avg=7.145e-49:evalue_max=7.55e-49:evalue_min=6.74e-49:evalue_std=5.727564927611033e-50:evalue_sum=1.429e-48:gapopen_avg=0.0:gapopen_max=0.0:gapopen_min=0.0:gapopen_std=0.0:gapopen_sum=0.0:gtdb_class_counter=:gtdb_domain_counter=:gtdb_family_counter=:gtdb_genus_counter=:gtdb_order_counter=:gtdb_phylum_counter=:gtdb_species_counter=:heptad_counter=MCP-44H--5:lbd_counter=:length_avg=127.5:length_max=131.0:length_min=124.0:length_std=4.949747468305833:length_sum=255.0:mismatch_avg=36.5:mismatch_max=39.0:mismatch_min=34.0:mismatch_std=3.5355339059327378:mismatch_sum=73.0:name=N326305:qcovhsp_avg=99.6:qcovhsp_max=100.0:qcovhsp_min=99.2:qcovhsp_std=0.565685424949236:qcovhsp_sum=199.2:qend_avg=128.0:qend_max=131.0:qend_min=125.0:qend_std=4.242640687119285:qend_sum=256.0:qstart_avg=1.5:qstart_max=2.0:qstart_min=1.0:qstart_std=0.7071067811865476:qstart_sum=3.0:ref_name_counter=GB_GCA_003222065.1_protein.faa_QHUV01000077.1_10@PF00015_full_PFAM.439.675--2:scovhsp_avg=54.0:scovhsp_max=55.5:scovhsp_min=52.5:scovhsp_std=2.1213203435596424:scovhsp_sum=108.0:send_avg=194.5:send_max=204.0:send_min=185.0:send_std=13.435028842544403:send_sum=389.0:sstart_avg=68.0:sstart_max=74.0:sstart_min=62.0:sstart_std=8.48528137423857:sstart_sum=136.0],(f7e5be08-fd93-4946-ad24-c74d030811fc_3@MCPsignal.72.228:0.00513262[&&NHX:Sample=rhiztom1:Type=capture:besthit=67.3:bitscore=183.0:capture_class=c__Alphaproteobacteria:capture_domain=d__Bacteria:capture_family=f__Xanthobacteraceae:capture_genus=g__Bradyrhizobium:capture_order=o__Rhizobiales:capture_phylum=p__Proteobacteria:capture_species=s__Bradyrhizobium algeriense:evalue=1.29e-58:gapopen=0.0:heptad=MCP-44H:length=156.0:mismatch=51.0:qcovhsp=100.0:qend=156.0:qstart=1.0:ref_name=GB_GCA_003222065.1_protein.faa_QHUV01000077.1_10@PF00015_full_PFAM.439.675:scovhsp=66.1:send=204.0:sstart=49.0],((d30b0817-f644-47ad-8811-d8ab7d3a7450_5@MCPsignal.56.111:5e-09[&&NHX:Sample=rhiztom1:Type=capture:capture_class=c__Negativicutes:capture_domain=d__Bacteria:capture_family=f__Selenomonadaceae:capture_genus=g__Selenomonas_C:capture_order=o__Selenomonadales:capture_phylum=p__Firmicutes_C:capture_species=s__Selenomonas_C sp002351185:heptad=MCP-40H],5ee9f2d4-fc1e-4798-ba52-5f18fafe6d7b_3@MCPsignal.273.354:0.110722[&&NHX:Sample=rhiztom1:Type=capture:capture_class=c__Verrucomicrobiae:capture_domain=d__Bacteria:capture_family=f__SXTU01:capture_genus=g__SXTU01:capture_order=o__Pedosphaerales:capture_phylum=p__Verrucomicrobiota:capture_species=s__SXTU01 sp005791875:heptad=MCP-44H])0.852:0.0197827[&&NHX:Sample_counter=rhiztom1--2:Type_counter=capture--2:capture_class_counter=c__Negativicutes--1||c__Verrucomicrobiae--1:capture_domain_counter=d__Bacteria--2:capture_family_counter=f__SXTU01--1||f__Selenomonadaceae--1:capture_genus_counter=g__SXTU01--1||g__Selenomonas_C--1:capture_order_counter=o__Pedosphaerales--1||o__Selenomonadales--1:capture_phylum_counter=p__Firmicutes_C--1||p__Verrucomicrobiota--1:capture_species_counter=s__SXTU01 sp005791875--1||s__Selenomonas_C sp002351185--1:gtdb_class_counter=:gtdb_domain_counter=:gtdb_family_counter=:gtdb_genus_counter=:gtdb_order_counter=:gtdb_phylum_counter=:gtdb_species_counter=:heptad_counter=MCP-40H--1||MCP-44H--1:lbd_counter=:name=N326309:ref_name_counter=],f5dab33d-81ee-4f2e-bfa3-e0006a771a2d_2@MCPsignal.23.126:5e-09[&&NHX:Sample=rhiztom2:Type=capture:capture_class=c__Gammaproteobacteria:capture_domain=d__Bacteria:capture_family=f__Xanthomonadaceae:capture_genus=g__Arenimonas:capture_order=o__Xanthomonadales:capture_phylum=p__Proteobacteria:capture_species=s__Arenimonas donghaensis:heptad=MCP-44H])0:5e-09[&&NHX:Sample_counter=rhiztom1--2||rhiztom2--1:Type_counter=capture--3:capture_class_counter=c__Gammaproteobacteria--1||c__Negativicutes--1||c__Verrucomicrobiae--1:capture_domain_counter=d__Bacteria--3:capture_family_counter=f__SXTU01--1||f__Selenomonadaceae--1||f__Xanthomonadaceae--1:capture_genus_counter=g__Arenimonas--1||g__SXTU01--1||g__Selenomonas_C--1:capture_order_counter=o__Pedosphaerales--1||o__Selenomonadales--1||o__Xanthomonadales--1:capture_phylum_counter=p__Firmicutes_C--1||p__Proteobacteria--1||p__Verrucomicrobiota--1:capture_species_counter=s__Arenimonas donghaensis--1||s__SXTU01 sp005791875--1||s__Selenomonas_C sp002351185--1:gtdb_class_counter=:gtdb_domain_counter=:gtdb_family_counter=:gtdb_genus_counter=:gtdb_order_counter=:gtdb_phylum_counter=:gtdb_species_counter=:heptad_counter=MCP-40H--1||MCP-44H--2:lbd_counter=:name=N326311:ref_name_counter=])0:5e-09[&&NHX:Sample_counter=rhiztom1--3||rhiztom2--1:Type_counter=capture--4:besthit_avg=67.3:besthit_max=67.3:besthit_min=67.3:besthit_std=0:besthit_sum=67.3:bitscore_avg=183.0:bitscore_max=183.0:bitscore_min=183.0:bitscore_std=0:bitscore_sum=183.0:capture_class_counter=c__Alphaproteobacteria--1||c__Gammaproteobacteria--1||c__Negativicutes--1||c__Verrucomicrobiae--1:capture_domain_counter=d__Bacteria--4:capture_family_counter=f__SXTU01--1||f__Selenomonadaceae--1||f__Xanthobacteraceae--1||f__Xanthomonadaceae--1:capture_genus_counter=g__Arenimonas--1||g__Bradyrhizobium--1||g__SXTU01--1||g__Selenomonas_C--1:capture_order_counter=o__Pedosphaerales--1||o__Rhizobiales--1||o__Selenomonadales--1||o__Xanthomonadales--1:capture_phylum_counter=p__Firmicutes_C--1||p__Proteobacteria--2||p__Verrucomicrobiota--1:capture_species_counter=s__Arenimonas donghaensis--1||s__Bradyrhizobium algeriense--1||s__SXTU01 sp005791875--1||s__Selenomonas_C sp002351185--1:evalue_avg=1.29e-58:evalue_max=1.29e-58:evalue_min=1.29e-58:evalue_std=0:evalue_sum=1.29e-58:gapopen_avg=0.0:gapopen_max=0.0:gapopen_min=0.0:gapopen_std=0:gapopen_sum=0.0:gtdb_class_counter=:gtdb_domain_counter=:gtdb_family_counter=:gtdb_genus_counter=:gtdb_order_counter=:gtdb_phylum_counter=:gtdb_species_counter=:heptad_counter=MCP-40H--1||MCP-44H--3:lbd_counter=:length_avg=156.0:length_max=156.0:length_min=156.0:length_std=0:length_sum=156.0:mismatch_avg=51.0:mismatch_max=51.0:mismatch_min=51.0:mismatch_std=0:mismatch_sum=51.0:name=N326312:qcovhsp_avg=100.0:qcovhsp_max=100.0:qcovhsp_min=100.0:qcovhsp_std=0:qcovhsp_sum=100.0:qend_avg=156.0:qend_max=156.0:qend_min=156.0:qend_std=0:qend_sum=156.0:qstart_avg=1.0:qstart_max=1.0:qstart_min=1.0:qstart_std=0:qstart_sum=1.0:ref_name_counter=GB_GCA_003222065.1_protein.faa_QHUV01000077.1_10@PF00015_full_PFAM.439.675--1:scovhsp_avg=66.1:scovhsp_max=66.1:scovhsp_min=66.1:scovhsp_std=0:scovhsp_sum=66.1:send_avg=204.0:send_max=204.0:send_min=204.0:send_std=0:send_sum=204.0:sstart_avg=49.0:sstart_max=49.0:sstart_min=49.0:sstart_std=0:sstart_sum=49.0])0:5e-09[&&NHX:Sample_counter=rhiztom1--6||rhiztom2--3:Type_counter=capture--9:besthit_avg=70.03333333333335:besthit_max=72.6:besthit_min=67.3:besthit_std=2.653927906581738:besthit_sum=210.10000000000002:bitscore_avg=165.66666666666666:bitscore_max=183.0:bitscore_min=157.0:bitscore_std=15.01110699893027:bitscore_sum=497.0:capture_class_counter=c__Alphaproteobacteria--1||c__Gammaproteobacteria--1||c__Halobacteria--4||c__Negativicutes--1||c__Verrucomicrobiae--2:capture_domain_counter=d__Archaea--4||d__Bacteria--5:capture_family_counter=f__Natrialbaceae--4||f__SXTU01--2||f__Selenomonadaceae--1||f__Xanthobacteraceae--1||f__Xanthomonadaceae--1:capture_genus_counter=g__Arenimonas--1||g__Bradyrhizobium--1||g__Natrinema--4||g__SXTU01--2||g__Selenomonas_C--1:capture_order_counter=o__Halobacteriales--4||o__Pedosphaerales--2||o__Rhizobiales--1||o__Selenomonadales--1||o__Xanthomonadales--1:capture_phylum_counter=p__Firmicutes_C--1||p__Halobacteriota--4||p__Proteobacteria--2||p__Verrucomicrobiota--2:capture_species_counter=s__Arenimonas donghaensis--1||s__Bradyrhizobium algeriense--1||s__Natrinema salaciae--4||s__SXTU01 sp005791875--2||s__Selenomonas_C sp002351185--1:evalue_avg=4.7633333337633335e-49:evalue_max=7.55e-49:evalue_min=1.29e-58:evalue_std=4.145001004485841e-49:evalue_sum=1.429000000129e-48:gapopen_avg=0.0:gapopen_max=0.0:gapopen_min=0.0:gapopen_std=0.0:gapopen_sum=0.0:gtdb_class_counter=:gtdb_domain_counter=:gtdb_family_counter=:gtdb_genus_counter=:gtdb_order_counter=:gtdb_phylum_counter=:gtdb_species_counter=:heptad_counter=MCP-40H--1||MCP-44H--8:lbd_counter=:length_avg=137.0:length_max=156.0:length_min=124.0:length_std=16.822603841260722:length_sum=411.0:mismatch_avg=41.333333333333336:mismatch_max=51.0:mismatch_min=34.0:mismatch_std=8.736894948054106:mismatch_sum=124.0:name=N326313:qcovhsp_avg=99.73333333333333:qcovhsp_max=100.0:qcovhsp_min=99.2:qcovhsp_std=0.461880215351699:qcovhsp_sum=299.2:qend_avg=137.33333333333334:qend_max=156.0:qend_min=125.0:qend_std=16.441816606851365:qend_sum=412.0:qstart_avg=1.3333333333333333:qstart_max=2.0:qstart_min=1.0:qstart_std=0.5773502691896257:qstart_sum=4.0:ref_name_counter=GB_GCA_003222065.1_protein.faa_QHUV01000077.1_10@PF00015_full_PFAM.439.675--3:scovhsp_avg=58.03333333333333:scovhsp_max=66.1:scovhsp_min=52.5:scovhsp_std=7.145161533046911:scovhsp_sum=174.1:send_avg=197.66666666666666:send_max=204.0:send_min=185.0:send_std=10.969655114602888:send_sum=593.0:sstart_avg=61.666666666666664:sstart_max=74.0:sstart_min=49.0:sstart_std=12.503332889007368:sstart_sum=185.0])0:5e-09[&&NHX:Sample_counter=rhiztom1--7||rhiztom2--3:Type_counter=capture--10:besthit_avg=69.35:besthit_max=72.6:besthit_min=67.3:besthit_std=2.5619003363388924:besthit_sum=277.4:bitscore_avg=168.5:bitscore_max=183.0:bitscore_min=157.0:bitscore_std=13.503086067019396:bitscore_sum=674.0:capture_class_counter=c__Alphaproteobacteria--1||c__Gammaproteobacteria--1||c__Halobacteria--5||c__Negativicutes--1||c__Verrucomicrobiae--2:capture_domain_counter=d__Archaea--5||d__Bacteria--5:capture_family_counter=f__Natrialbaceae--5||f__SXTU01--2||f__Selenomonadaceae--1||f__Xanthobacteraceae--1||f__Xanthomonadaceae--1:capture_genus_counter=g__Arenimonas--1||g__Bradyrhizobium--1||g__Natrinema--5||g__SXTU01--2||g__Selenomonas_C--1:capture_order_counter=o__Halobacteriales--5||o__Pedosphaerales--2||o__Rhizobiales--1||o__Selenomonadales--1||o__Xanthomonadales--1:capture_phylum_counter=p__Firmicutes_C--1||p__Halobacteriota--5||p__Proteobacteria--2||p__Verrucomicrobiota--2:capture_species_counter=s__Arenimonas donghaensis--1||s__Bradyrhizobium algeriense--1||s__Natrinema salaciae--5||s__SXTU01 sp005791875--2||s__Selenomonas_C sp002351185--1:evalue_avg=3.5725000965725e-49:evalue_max=7.55e-49:evalue_min=1.29e-58:evalue_std=4.138400344737004e-49:evalue_sum=1.429000038629e-48:gapopen_avg=0.0:gapopen_max=0.0:gapopen_min=0.0:gapopen_std=0.0:gapopen_sum=0.0:gtdb_class_counter=:gtdb_domain_counter=:gtdb_family_counter=:gtdb_genus_counter=:gtdb_order_counter=:gtdb_phylum_counter=:gtdb_species_counter=:heptad_counter=MCP-40H--1||MCP-44H--9:lbd_counter=:length_avg=140.25:length_max=156.0:length_min=124.0:length_std=15.195942440884233:length_sum=561.0:mismatch_avg=43.25:mismatch_max=51.0:mismatch_min=34.0:mismatch_std=8.098353742170895:mismatch_sum=173.0:name=N326314:qcovhsp_avg=99.8:qcovhsp_max=100.0:qcovhsp_min=99.2:qcovhsp_std=0.3999999999999986:qcovhsp_sum=399.2:qend_avg=140.5:qend_max=156.0:qend_min=125.0:qend_std=14.843629385474879:qend_sum=562.0:qstart_avg=1.25:qstart_max=2.0:qstart_min=1.0:qstart_std=0.5:qstart_sum=5.0:ref_name_counter=GB_GCA_003222065.1_protein.faa_QHUV01000077.1_10@PF00015_full_PFAM.439.675--4:scovhsp_avg=59.425:scovhsp_max=66.1:scovhsp_min=52.5:scovhsp_std=6.463938427924571:scovhsp_sum=237.7:send_avg=197.75:send_max=204.0:send_min=185.0:send_std=8.958236433584458:send_sum=791.0:sstart_avg=58.5:sstart_max=74.0:sstart_min=49.0:sstart_std=12.013880860626733:sstart_sum=234.0])0.453:5e-09[&&NHX:Sample_counter=rhiztom1--10||rhiztom2--5:Type_counter=capture--15:besthit_avg=69.84:besthit_max=72.6:besthit_min=67.3:besthit_std=2.4744696401451356:besthit_sum=349.2:bitscore_avg=166.8:bitscore_max=183.0:bitscore_min=157.0:bitscore_std=12.296340919151518:bitscore_sum=834.0:capture_class_counter=c__Alphaproteobacteria--1||c__Gammaproteobacteria--2||c__Halobacteria--7||c__Negativicutes--2||c__Verrucomicrobiae--3:capture_domain_counter=d__Archaea--7||d__Bacteria--8:capture_family_counter=f__Natrialbaceae--7||f__Pseudomonadaceae--1||f__SXTU01--3||f__Selenomonadaceae--2||f__Xanthobacteraceae--1||f__Xanthomonadaceae--1:capture_genus_counter=g__Arenimonas--1||g__Bradyrhizobium--1||g__Natrinema--7||g__Pseudomonas_E--1||g__RUG024--1||g__SXTU01--3||g__Selenomonas_C--1:capture_order_counter=o__Halobacteriales--7||o__Pedosphaerales--3||o__Pseudomonadales--1||o__Rhizobiales--1||o__Selenomonadales--2||o__Xanthomonadales--1:capture_phylum_counter=p__Firmicutes_C--2||p__Halobacteriota--7||p__Proteobacteria--3||p__Verrucomicrobiota--3:capture_species_counter=s__Arenimonas donghaensis--1||s__Bradyrhizobium algeriense--1||s__Natrinema salaciae--7||s__Pseudomonas_E composti_A--1||s__RUG024 sp017458745--1||s__SXTU01 sp005791875--3||s__Selenomonas_C sp002351185--1:evalue_avg=2.947600077258e-49:evalue_max=7.55e-49:evalue_min=1.29e-58:evalue_std=3.846721751138991e-49:evalue_sum=1.473800038629e-48:gapopen_avg=0.0:gapopen_max=0.0:gapopen_min=0.0:gapopen_std=0.0:gapopen_sum=0.0:gtdb_class_counter=:gtdb_domain_counter=:gtdb_family_counter=:gtdb_genus_counter=:gtdb_order_counter=:gtdb_phylum_counter=:gtdb_species_counter=:heptad_counter=MCP-28H--1||MCP-40H--2||MCP-44H--12:lbd_counter=:length_avg=137.0:length_max=156.0:length_min=124.0:length_std=15.033296378372908:length_sum=685.0:mismatch_avg=41.6:mismatch_max=51.0:mismatch_min=34.0:mismatch_std=7.92464510246358:mismatch_sum=208.0:name=N326315:qcovhsp_avg=99.84:qcovhsp_max=100.0:qcovhsp_min=99.2:qcovhsp_std=0.3577708763999651:qcovhsp_sum=499.2:qend_avg=137.2:qend_max=156.0:qend_min=124.0:qend_std=14.822280526288793:qend_sum=686.0:qstart_avg=1.2:qstart_max=2.0:qstart_min=1.0:qstart_std=0.4472135954999579:qstart_sum=6.0:ref_name_counter=GB_GCA_003222065.1_protein.faa_QHUV01000077.1_10@PF00015_full_PFAM.439.675--5:scovhsp_avg=58.04:scovhsp_max=66.1:scovhsp_min=52.5:scovhsp_std=6.39749951152792:scovhsp_sum=290.2:send_avg=192.6:send_max=204.0:send_min=172.0:send_std=13.885243966167826:send_sum=963.0:sstart_avg=56.6:sstart_max=74.0:sstart_min=49.0:sstart_std=11.238327277669038:sstart_sum=283.0],a49639f9-a99a-4a1e-ba2c-266ca3119a60_5@MCPsignal.23.156:5e-09[&&NHX:Sample=rhiztom2:Type=capture:besthit=71.4:bitscore=161.0:capture_class=c__Gammaproteobacteria:capture_domain=d__Bacteria:capture_family=f__Pseudomonadaceae:capture_genus=g__Pseudomonas_E:capture_order=o__Pseudomonadales:capture_phylum=p__Proteobacteria:capture_species=s__Pseudomonas_E composti_A:evalue=2.24e-50:gapopen=0.0:heptad=MCP-44H:length=133.0:mismatch=38.0:qcovhsp=100.0:qend=133.0:qstart=1.0:ref_name=GB_GCA_003222065.1_protein.faa_QHUV01000077.1_10@PF00015_full_PFAM.439.675:scovhsp=56.4:send=204.0:sstart=72.0])0.345:5e-09[&&NHX:Sample_counter=rhiztom1--10||rhiztom2--6:Type_counter=capture--16:besthit_avg=70.1:besthit_max=72.6:besthit_min=67.3:besthit_std=2.3030414672775654:besthit_sum=420.59999999999997:bitscore_avg=165.83333333333334:bitscore_max=183.0:bitscore_min=157.0:bitscore_std=11.250185183661051:bitscore_sum=995.0:capture_class_counter=c__Alphaproteobacteria--1||c__Gammaproteobacteria--3||c__Halobacteria--7||c__Negativicutes--2||c__Verrucomicrobiae--3:capture_domain_counter=d__Archaea--7||d__Bacteria--9:capture_family_counter=f__Natrialbaceae--7||f__Pseudomonadaceae--2||f__SXTU01--3||f__Selenomonadaceae--2||f__Xanthobacteraceae--1||f__Xanthomonadaceae--1:capture_genus_counter=g__Arenimonas--1||g__Bradyrhizobium--1||g__Natrinema--7||g__Pseudomonas_E--2||g__RUG024--1||g__SXTU01--3||g__Selenomonas_C--1:capture_order_counter=o__Halobacteriales--7||o__Pedosphaerales--3||o__Pseudomonadales--2||o__Rhizobiales--1||o__Selenomonadales--2||o__Xanthomonadales--1:capture_phylum_counter=p__Firmicutes_C--2||p__Halobacteriota--7||p__Proteobacteria--4||p__Verrucomicrobiota--3:capture_species_counter=s__Arenimonas donghaensis--1||s__Bradyrhizobium algeriense--1||s__Natrinema salaciae--7||s__Pseudomonas_E composti_A--2||s__RUG024 sp017458745--1||s__SXTU01 sp005791875--3||s__Selenomonas_C sp002351185--1:evalue_avg=2.4936667310483334e-49:evalue_max=7.55e-49:evalue_min=1.29e-58:evalue_std=3.615819060925933e-49:evalue_sum=1.496200038629e-48:gapopen_avg=0.0:gapopen_max=0.0:gapopen_min=0.0:gapopen_std=0.0:gapopen_sum=0.0:gtdb_class_counter=:gtdb_domain_counter=:gtdb_family_counter=:gtdb_genus_counter=:gtdb_order_counter=:gtdb_phylum_counter=:gtdb_species_counter=:heptad_counter=MCP-28H--1||MCP-40H--2||MCP-44H--13:lbd_counter=:length_avg=136.33333333333334:length_max=156.0:length_min=124.0:length_std=13.544986772480312:length_sum=818.0:mismatch_avg=41.0:mismatch_max=51.0:mismatch_min=34.0:mismatch_std=7.238784428341543:mismatch_sum=246.0:name=N326317:qcovhsp_avg=99.86666666666667:qcovhsp_max=100.0:qcovhsp_min=99.2:qcovhsp_std=0.32659863237108927:qcovhsp_sum=599.2:qend_avg=136.5:qend_max=156.0:qend_min=124.0:qend_std=13.367871932360812:qend_sum=819.0:qstart_avg=1.1666666666666667:qstart_max=2.0:qstart_min=1.0:qstart_std=0.408248290463863:qstart_sum=7.0:ref_name_counter=GB_GCA_003222065.1_protein.faa_QHUV01000077.1_10@PF00015_full_PFAM.439.675--6:scovhsp_avg=57.76666666666667:scovhsp_max=66.1:scovhsp_min=52.5:scovhsp_std=5.761134147602072:scovhsp_sum=346.6:send_avg=194.5:send_max=204.0:send_min=172.0:send_std=13.262729734108284:send_sum=1167.0:sstart_avg=59.166666666666664:sstart_max=74.0:sstart_min=49.0:sstart_std=11.856081421222893:sstart_sum=355.0])0.922:5e-09[&&NHX:Sample_counter=rhiztom1--13||rhiztom2--7||rhiztom3--1:Type_counter=capture--21:besthit_avg=69.35555555555555:besthit_max=72.6:besthit_min=66.4:besthit_std=2.321158714473824:besthit_sum=624.1999999999999:bitscore_avg=166.11111111111111:bitscore_max=183.0:bitscore_min=146.0:bitscore_std=12.781279713358563:bitscore_sum=1495.0:capture_class_counter=c__Alphaproteobacteria--1||c__Gammaproteobacteria--4||c__Halobacteria--10||c__Negativicutes--2||c__Verrucomicrobiae--4:capture_domain_counter=d__Archaea--10||d__Bacteria--11:capture_family_counter=f__Natrialbaceae--10||f__Pseudomonadaceae--2||f__SXTU01--4||f__Selenomonadaceae--2||f__Xanthobacteraceae--1||f__Xanthomonadaceae--2:capture_genus_counter=g__Arenimonas--2||g__Bradyrhizobium--1||g__Natrinema--10||g__Pseudomonas_E--2||g__RUG024--1||g__SXTU01--4||g__Selenomonas_C--1:capture_order_counter=o__Halobacteriales--10||o__Pedosphaerales--4||o__Pseudomonadales--2||o__Rhizobiales--1||o__Selenomonadales--2||o__Xanthomonadales--2:capture_phylum_counter=p__Firmicutes_C--2||p__Halobacteriota--10||p__Proteobacteria--5||p__Verrucomicrobiota--4:capture_species_counter=s__Arenimonas donghaensis--2||s__Bradyrhizobium algeriense--1||s__Natrinema salaciae--10||s__Pseudomonas_E composti_A--2||s__RUG024 sp017458745--1||s__SXTU01 sp005791875--4||s__Selenomonas_C sp002351185--1:evalue_avg=1.36683291121393e-45:evalue_max=1.23e-44:evalue_min=1.29e-58:evalue_std=4.0999376696818804e-45:evalue_sum=1.230149620092537e-44:gapopen_avg=0.0:gapopen_max=0.0:gapopen_min=0.0:gapopen_std=0.0:gapopen_sum=0.0:gtdb_class_counter=:gtdb_domain_counter=:gtdb_family_counter=:gtdb_genus_counter=:gtdb_order_counter=:gtdb_phylum_counter=:gtdb_species_counter=:heptad_counter=MCP-28H--1||MCP-40H--2||MCP-44H--18:lbd_counter=:length_avg=138.44444444444446:length_max=156.0:length_min=123.0:length_std=14.151953143569186:length_sum=1246.0:mismatch_avg=42.666666666666664:mismatch_max=51.0:mismatch_min=34.0:mismatch_std=7.365459931328117:mismatch_sum=384.0:name=N326318:qcovhsp_avg=99.74444444444444:qcovhsp_max=100.0:qcovhsp_min=99.2:qcovhsp_std=0.38441875315569257:qcovhsp_sum=897.6999999999999:qend_avg=138.77777777777777:qend_max=156.0:qend_min=124.0:qend_std=13.989083045162197:qend_sum=1249.0:qstart_avg=1.3333333333333333:qstart_max=2.0:qstart_min=1.0:qstart_std=0.5:qstart_sum=12.0:ref_name_counter=GB_GCA_003222065.1_protein.faa_QHUV01000077.1_10@PF00015_full_PFAM.439.675--9:scovhsp_avg=58.65555555555555:scovhsp_max=66.1:scovhsp_min=52.1:scovhsp_std=6.008766743498849:scovhsp_sum=527.9:send_avg=197.11111111111111:send_max=204.0:send_min=172.0:send_std=11.285438011486798:send_sum=1774.0:sstart_avg=59.666666666666664:sstart_max=82.0:sstart_min=49.0:sstart_std=13.19090595827292:sstart_sum=537.0])0.428:5e-09[&&NHX:Sample_counter=rhiztom1--13||rhiztom2--8||rhiztom3--1:Type_counter=capture--22:besthit_avg=69.35555555555555:besthit_max=72.6:besthit_min=66.4:besthit_std=2.321158714473824:besthit_sum=624.1999999999999:bitscore_avg=166.11111111111111:bitscore_max=183.0:bitscore_min=146.0:bitscore_std=12.781279713358563:bitscore_sum=1495.0:capture_class_counter=c__Alphaproteobacteria--1||c__Gammaproteobacteria--4||c__Halobacteria--11||c__Negativicutes--2||c__Verrucomicrobiae--4:capture_domain_counter=d__Archaea--11||d__Bacteria--11:capture_family_counter=f__Natrialbaceae--11||f__Pseudomonadaceae--2||f__SXTU01--4||f__Selenomonadaceae--2||f__Xanthobacteraceae--1||f__Xanthomonadaceae--2:capture_genus_counter=g__Arenimonas--2||g__Bradyrhizobium--1||g__Natrinema--11||g__Pseudomonas_E--2||g__RUG024--1||g__SXTU01--4||g__Selenomonas_C--1:capture_order_counter=o__Halobacteriales--11||o__Pedosphaerales--4||o__Pseudomonadales--2||o__Rhizobiales--1||o__Selenomonadales--2||o__Xanthomonadales--2:capture_phylum_counter=p__Firmicutes_C--2||p__Halobacteriota--11||p__Proteobacteria--5||p__Verrucomicrobiota--4:capture_species_counter=s__Arenimonas donghaensis--2||s__Bradyrhizobium algeriense--1||s__Natrinema salaciae--11||s__Pseudomonas_E composti_A--2||s__RUG024 sp017458745--1||s__SXTU01 sp005791875--4||s__Selenomonas_C sp002351185--1:evalue_avg=1.36683291121393e-45:evalue_max=1.23e-44:evalue_min=1.29e-58:evalue_std=4.0999376696818804e-45:evalue_sum=1.230149620092537e-44:gapopen_avg=0.0:gapopen_max=0.0:gapopen_min=0.0:gapopen_std=0.0:gapopen_sum=0.0:gtdb_class_counter=:gtdb_domain_counter=:gtdb_family_counter=:gtdb_genus_counter=:gtdb_order_counter=:gtdb_phylum_counter=:gtdb_species_counter=:heptad_counter=MCP-28H--1||MCP-40H--2||MCP-44H--19:lbd_counter=:length_avg=138.44444444444446:length_max=156.0:length_min=123.0:length_std=14.151953143569186:length_sum=1246.0:mismatch_avg=42.666666666666664:mismatch_max=51.0:mismatch_min=34.0:mismatch_std=7.365459931328117:mismatch_sum=384.0:name=N326319:qcovhsp_avg=99.74444444444444:qcovhsp_max=100.0:qcovhsp_min=99.2:qcovhsp_std=0.38441875315569257:qcovhsp_sum=897.6999999999999:qend_avg=138.77777777777777:qend_max=156.0:qend_min=124.0:qend_std=13.989083045162197:qend_sum=1249.0:qstart_avg=1.3333333333333333:qstart_max=2.0:qstart_min=1.0:qstart_std=0.5:qstart_sum=12.0:ref_name_counter=GB_GCA_003222065.1_protein.faa_QHUV01000077.1_10@PF00015_full_PFAM.439.675--9:scovhsp_avg=58.65555555555555:scovhsp_max=66.1:scovhsp_min=52.1:scovhsp_std=6.008766743498849:scovhsp_sum=527.9:send_avg=197.11111111111111:send_max=204.0:send_min=172.0:send_std=11.285438011486798:send_sum=1774.0:sstart_avg=59.666666666666664:sstart_max=82.0:sstart_min=49.0:sstart_std=13.19090595827292:sstart_sum=537.0])0.365:5e-09[&&NHX:Sample_counter=rhiztom1--14||rhiztom2--8||rhiztom3--1:Type_counter=capture--23:besthit_avg=69.35555555555555:besthit_max=72.6:besthit_min=66.4:besthit_std=2.321158714473824:besthit_sum=624.1999999999999:bitscore_avg=166.11111111111111:bitscore_max=183.0:bitscore_min=146.0:bitscore_std=12.781279713358563:bitscore_sum=1495.0:capture_class_counter=c__Alphaproteobacteria--1||c__Gammaproteobacteria--4||c__Halobacteria--12||c__Negativicutes--2||c__Verrucomicrobiae--4:capture_domain_counter=d__Archaea--12||d__Bacteria--11:capture_family_counter=f__Natrialbaceae--12||f__Pseudomonadaceae--2||f__SXTU01--4||f__Selenomonadaceae--2||f__Xanthobacteraceae--1||f__Xanthomonadaceae--2:capture_genus_counter=g__Arenimonas--2||g__Bradyrhizobium--1||g__Natrinema--12||g__Pseudomonas_E--2||g__RUG024--1||g__SXTU01--4||g__Selenomonas_C--1:capture_order_counter=o__Halobacteriales--12||o__Pedosphaerales--4||o__Pseudomonadales--2||o__Rhizobiales--1||o__Selenomonadales--2||o__Xanthomonadales--2:capture_phylum_counter=p__Firmicutes_C--2||p__Halobacteriota--12||p__Proteobacteria--5||p__Verrucomicrobiota--4:capture_species_counter=s__Arenimonas donghaensis--2||s__Bradyrhizobium algeriense--1||s__Natrinema salaciae--12||s__Pseudomonas_E composti_A--2||s__RUG024 sp017458745--1||s__SXTU01 sp005791875--4||s__Selenomonas_C sp002351185--1:evalue_avg=1.36683291121393e-45:evalue_max=1.23e-44:evalue_min=1.29e-58:evalue_std=4.0999376696818804e-45:evalue_sum=1.230149620092537e-44:gapopen_avg=0.0:gapopen_max=0.0:gapopen_min=0.0:gapopen_std=0.0:gapopen_sum=0.0:gtdb_class_counter=:gtdb_domain_counter=:gtdb_family_counter=:gtdb_genus_counter=:gtdb_order_counter=:gtdb_phylum_counter=:gtdb_species_counter=:heptad_counter=MCP-28H--1||MCP-40H--2||MCP-44H--20:lbd_counter=:length_avg=138.44444444444446:length_max=156.0:length_min=123.0:length_std=14.151953143569186:length_sum=1246.0:mismatch_avg=42.666666666666664:mismatch_max=51.0:mismatch_min=34.0:mismatch_std=7.365459931328117:mismatch_sum=384.0:name=N326320:qcovhsp_avg=99.74444444444444:qcovhsp_max=100.0:qcovhsp_min=99.2:qcovhsp_std=0.38441875315569257:qcovhsp_sum=897.6999999999999:qend_avg=138.77777777777777:qend_max=156.0:qend_min=124.0:qend_std=13.989083045162197:qend_sum=1249.0:qstart_avg=1.3333333333333333:qstart_max=2.0:qstart_min=1.0:qstart_std=0.5:qstart_sum=12.0:ref_name_counter=GB_GCA_003222065.1_protein.faa_QHUV01000077.1_10@PF00015_full_PFAM.439.675--9:scovhsp_avg=58.65555555555555:scovhsp_max=66.1:scovhsp_min=52.1:scovhsp_std=6.008766743498849:scovhsp_sum=527.9:send_avg=197.11111111111111:send_max=204.0:send_min=172.0:send_std=11.285438011486798:send_sum=1774.0:sstart_avg=59.666666666666664:sstart_max=82.0:sstart_min=49.0:sstart_std=13.19090595827292:sstart_sum=537.0],562b9b72-c902-4487-a709-8afd1a921eec_4@MCPsignal.166.226:5e-09[&&NHX:Sample=rhiztom3:Type=capture:capture_class=c__Verrucomicrobiae:capture_domain=d__Bacteria:capture_family=f__SXTU01:capture_genus=g__SXTU01:capture_order=o__Pedosphaerales:capture_phylum=p__Verrucomicrobiota:capture_species=s__SXTU01 sp005791875:heptad=MCP-40H])0.818:0.00619668[&&NHX:Sample_counter=rhiztom1--14||rhiztom2--8||rhiztom3--2:Type_counter=capture--24:besthit_avg=69.35555555555555:besthit_max=72.6:besthit_min=66.4:besthit_std=2.321158714473824:besthit_sum=624.1999999999999:bitscore_avg=166.11111111111111:bitscore_max=183.0:bitscore_min=146.0:bitscore_std=12.781279713358563:bitscore_sum=1495.0:capture_class_counter=c__Alphaproteobacteria--1||c__Gammaproteobacteria--4||c__Halobacteria--12||c__Negativicutes--2||c__Verrucomicrobiae--5:capture_domain_counter=d__Archaea--12||d__Bacteria--12:capture_family_counter=f__Natrialbaceae--12||f__Pseudomonadaceae--2||f__SXTU01--5||f__Selenomonadaceae--2||f__Xanthobacteraceae--1||f__Xanthomonadaceae--2:capture_genus_counter=g__Arenimonas--2||g__Bradyrhizobium--1||g__Natrinema--12||g__Pseudomonas_E--2||g__RUG024--1||g__SXTU01--5||g__Selenomonas_C--1:capture_order_counter=o__Halobacteriales--12||o__Pedosphaerales--5||o__Pseudomonadales--2||o__Rhizobiales--1||o__Selenomonadales--2||o__Xanthomonadales--2:capture_phylum_counter=p__Firmicutes_C--2||p__Halobacteriota--12||p__Proteobacteria--5||p__Verrucomicrobiota--5:capture_species_counter=s__Arenimonas donghaensis--2||s__Bradyrhizobium algeriense--1||s__Natrinema salaciae--12||s__Pseudomonas_E composti_A--2||s__RUG024 sp017458745--1||s__SXTU01 sp005791875--5||s__Selenomonas_C sp002351185--1:evalue_avg=1.36683291121393e-45:evalue_max=1.23e-44:evalue_min=1.29e-58:evalue_std=4.0999376696818804e-45:evalue_sum=1.230149620092537e-44:gapopen_avg=0.0:gapopen_max=0.0:gapopen_min=0.0:gapopen_std=0.0:gapopen_sum=0.0:gtdb_class_counter=:gtdb_domain_counter=:gtdb_family_counter=:gtdb_genus_counter=:gtdb_order_counter=:gtdb_phylum_counter=:gtdb_species_counter=:heptad_counter=MCP-28H--1||MCP-40H--3||MCP-44H--20:lbd_counter=:length_avg=138.44444444444446:length_max=156.0:length_min=123.0:length_std=14.151953143569186:length_sum=1246.0:mismatch_avg=42.666666666666664:mismatch_max=51.0:mismatch_min=34.0:mismatch_std=7.365459931328117:mismatch_sum=384.0:name=N326322:qcovhsp_avg=99.74444444444444:qcovhsp_max=100.0:qcovhsp_min=99.2:qcovhsp_std=0.38441875315569257:qcovhsp_sum=897.6999999999999:qend_avg=138.77777777777777:qend_max=156.0:qend_min=124.0:qend_std=13.989083045162197:qend_sum=1249.0:qstart_avg=1.3333333333333333:qstart_max=2.0:qstart_min=1.0:qstart_std=0.5:qstart_sum=12.0:ref_name_counter=GB_GCA_003222065.1_protein.faa_QHUV01000077.1_10@PF00015_full_PFAM.439.675--9:scovhsp_avg=58.65555555555555:scovhsp_max=66.1:scovhsp_min=52.1:scovhsp_std=6.008766743498849:scovhsp_sum=527.9:send_avg=197.11111111111111:send_max=204.0:send_min=172.0:send_std=11.285438011486798:send_sum=1774.0:sstart_avg=59.666666666666664:sstart_max=82.0:sstart_min=49.0:sstart_std=13.19090595827292:sstart_sum=537.0])0.748:0.028881[&&NHX:Sample_counter=rhiztom1--14||rhiztom2--9||rhiztom3--2:Type_counter=capture--25:besthit_avg=69.2:besthit_max=72.6:besthit_min=66.4:besthit_std=2.2430138455014297:besthit_sum=692.0:bitscore_avg=162.7:bitscore_max=183.0:bitscore_min=132.0:bitscore_std=16.1730228054828:bitscore_sum=1627.0:capture_class_counter=c__Alphaproteobacteria--1||c__Gammaproteobacteria--5||c__Halobacteria--12||c__Negativicutes--2||c__Verrucomicrobiae--5:capture_domain_counter=d__Archaea--12||d__Bacteria--13:capture_family_counter=f__Natrialbaceae--12||f__Pseudomonadaceae--3||f__SXTU01--5||f__Selenomonadaceae--2||f__Xanthobacteraceae--1||f__Xanthomonadaceae--2:capture_genus_counter=g__Arenimonas--2||g__Bradyrhizobium--1||g__Natrinema--12||g__Pseudomonas_E--3||g__RUG024--1||g__SXTU01--5||g__Selenomonas_C--1:capture_order_counter=o__Halobacteriales--12||o__Pedosphaerales--5||o__Pseudomonadales--3||o__Rhizobiales--1||o__Selenomonadales--2||o__Xanthomonadales--2:capture_phylum_counter=p__Firmicutes_C--2||p__Halobacteriota--12||p__Proteobacteria--6||p__Verrucomicrobiota--5:capture_species_counter=s__Arenimonas donghaensis--2||s__Bradyrhizobium algeriense--1||s__Natrinema salaciae--12||s__Pseudomonas_E cichorii--1||s__Pseudomonas_E composti_A--2||s__RUG024 sp017458745--1||s__SXTU01 sp005791875--5||s__Selenomonas_C sp002351185--1:evalue_avg=3.6800123014962e-40:evalue_max=3.68e-39:evalue_min=1.29e-58:evalue_std=1.1637177467178655e-39:evalue_sum=3.6800123014962003e-39:gapopen_avg=0.0:gapopen_max=0.0:gapopen_min=0.0:gapopen_std=0.0:gapopen_sum=0.0:gtdb_class_counter=:gtdb_domain_counter=:gtdb_family_counter=:gtdb_genus_counter=:gtdb_order_counter=:gtdb_phylum_counter=:gtdb_species_counter=:heptad_counter=MCP-28H--1||MCP-40H--3||MCP-44H--21:lbd_counter=:length_avg=136.4:length_max=156.0:length_min=118.0:length_std=14.826402875351196:length_sum=1364.0:mismatch_avg=42.2:mismatch_max=51.0:mismatch_min=34.0:mismatch_std=7.0992957397195395:mismatch_sum=422.0:name=N326323:qcovhsp_avg=99.77:qcovhsp_max=100.0:qcovhsp_min=99.2:qcovhsp_std=0.37133393177689605:qcovhsp_sum=997.6999999999999:qend_avg=136.7:qend_max=156.0:qend_min=118.0:qend_std=14.735067771212396:qend_sum=1367.0:qstart_avg=1.3:qstart_max=2.0:qstart_min=1.0:qstart_std=0.48304589153964794:qstart_sum=13.0:ref_name_counter=GB_GCA_003222065.1_protein.faa_QHUV01000077.1_10@PF00015_full_PFAM.439.675--10:scovhsp_avg=57.79:scovhsp_max=66.1:scovhsp_min=50.0:scovhsp_std=6.291696467920589:scovhsp_sum=577.9:send_avg=197.8:send_max=204.0:send_min=172.0:send_std=10.860734577161692:send_sum=1978.0:sstart_avg=62.4:sstart_max=87.0:sstart_min=49.0:sstart_std=15.145222935888986:sstart_sum=624.0])0.719:0.0299646[&&NHX:Sample_counter=rhiztom1--14||rhiztom2--10||rhiztom3--2:Type_counter=GTDB--5||capture--26:besthit_avg=69.2:besthit_max=72.6:besthit_min=66.4:besthit_std=2.2430138455014297:besthit_sum=692.0:bitscore_avg=162.7:bitscore_max=183.0:bitscore_min=132.0:bitscore_std=16.1730228054828:bitscore_sum=1627.0:capture_class_counter=c__Alphaproteobacteria--1||c__Gammaproteobacteria--5||c__Halobacteria--12||c__Negativicutes--3||c__Verrucomicrobiae--5:capture_domain_counter=d__Archaea--12||d__Bacteria--14:capture_family_counter=f__Natrialbaceae--12||f__Pseudomonadaceae--3||f__SXTU01--5||f__Selenomonadaceae--3||f__Xanthobacteraceae--1||f__Xanthomonadaceae--2:capture_genus_counter=g__Arenimonas--2||g__Bradyrhizobium--1||g__Natrinema--12||g__Pseudomonas_E--3||g__RUG024--1||g__SXTU01--5||g__Selenomonas_C--2:capture_order_counter=o__Halobacteriales--12||o__Pedosphaerales--5||o__Pseudomonadales--3||o__Rhizobiales--1||o__Selenomonadales--3||o__Xanthomonadales--2:capture_phylum_counter=p__Firmicutes_C--3||p__Halobacteriota--12||p__Proteobacteria--6||p__Verrucomicrobiota--5:capture_species_counter=s__Arenimonas donghaensis--2||s__Bradyrhizobium algeriense--1||s__Natrinema salaciae--12||s__Pseudomonas_E cichorii--1||s__Pseudomonas_E composti_A--2||s__RUG024 sp017458745--1||s__SXTU01 sp005791875--5||s__Selenomonas_C sp002351185--2:evalue_avg=3.6800123014962e-40:evalue_max=3.68e-39:evalue_min=1.29e-58:evalue_std=1.1637177467178655e-39:evalue_sum=3.6800123014962003e-39:gapopen_avg=0.0:gapopen_max=0.0:gapopen_min=0.0:gapopen_std=0.0:gapopen_sum=0.0:gtdb_class_counter=c__SZUA-79--2||c__Thermodesulfovibrionia--3:gtdb_domain_counter=d__Bacteria--5:gtdb_family_counter=f__Dissulfurispiraceae--2||f__SZUA-79--2||f__UBA6898--1:gtdb_genus_counter=g__Acididesulfobacter--1||g__Acidulodesulfobacterium--1||g__Dissulfurispira--1||g__GWB2-47-37--1||g__PALSA-1316--1:gtdb_order_counter=o__Acidulodesulfobacterales--2||o__Thermodesulfovibrionales--3:gtdb_phylum_counter=p__Nitrospirota--3||p__SZUA-79--2:gtdb_species_counter=s__Acididesulfobacter diazotrophicus--1||s__Acidulodesulfobacterium acidiphilum--1||s__Dissulfurispira thermophila--1||s__GWB2-47-37 sp001803635--1||s__PALSA-1316 sp013824615--1:heptad_counter=MCP-28H--1||MCP-40H--6||MCP-44H--24:lbd_counter=:lca_tree=d__Bacteria:length_avg=136.4:length_max=156.0:length_min=118.0:length_std=14.826402875351196:length_sum=1364.0:mismatch_avg=42.2:mismatch_max=51.0:mismatch_min=34.0:mismatch_std=7.0992957397195395:mismatch_sum=422.0:name=N326324:qcovhsp_avg=99.77:qcovhsp_max=100.0:qcovhsp_min=99.2:qcovhsp_std=0.37133393177689605:qcovhsp_sum=997.6999999999999:qend_avg=136.7:qend_max=156.0:qend_min=118.0:qend_std=14.735067771212396:qend_sum=1367.0:qstart_avg=1.3:qstart_max=2.0:qstart_min=1.0:qstart_std=0.48304589153964794:qstart_sum=13.0:ref_name_counter=GB_GCA_003222065.1_protein.faa_QHUV01000077.1_10@PF00015_full_PFAM.439.675--10:scovhsp_avg=57.79:scovhsp_max=66.1:scovhsp_min=50.0:scovhsp_std=6.291696467920589:scovhsp_sum=577.9:send_avg=197.8:send_max=204.0:send_min=172.0:send_std=10.860734577161692:send_sum=1978.0:sstart_avg=62.4:sstart_max=87.0:sstart_min=49.0:sstart_std=15.145222935888986:sstart_sum=624.0])0.814:0.0485452[&&NHX:Sample_counter=rhizpot1--8||rhizpot3--1||rhiztom1--17||rhiztom2--10||rhiztom3--4:Type_counter=GTDB--5||capture--40:besthit_avg=70.12857142857142:besthit_max=74.4:besthit_min=66.4:besthit_std=2.4901123148684157:besthit_sum=981.8:bitscore_avg=167.35714285714286:bitscore_max=190.0:bitscore_min=132.0:bitscore_std=17.363122472010097:bitscore_sum=2343.0:capture_class_counter=c__Actinomycetia--3||c__Alphaproteobacteria--2||c__Gammaproteobacteria--11||c__Halobacteria--13||c__JAFGSJ01--1||c__Negativicutes--3||c__Verrucomicrobiae--7:capture_domain_counter=d__Archaea--13||d__Bacteria--27:capture_family_counter=f__Burkholderiaceae--1||f__Cellulomonadaceae--3||f__Chromobacteriaceae--1||f__DSM-19610--1||f__JAFGSJ01--1||f__Natrialbaceae--13||f__Pseudomonadaceae--3||f__Rhodocyclaceae--3||f__SXTU01--7||f__Selenomonadaceae--3||f__Sphingomonadaceae--1||f__Xanthobacteraceae--1||f__Xanthomonadaceae--2:capture_genus_counter=g__Arenimonas--2||g__Aromatoleum--2||g__Bradyrhizobium--1||g__Burkholderia--1||g__Cellulosimicrobium--3||g__Chromobacterium--1||g__Fen-999--1||g__JAFGSJ01--1||g__Natrinema--12||g__Natronobacterium--1||g__Pseudomonas_E--3||g__RUG024--1||g__SXTU01--7||g__Selenomonas_C--2||g__Sphingomonas--1||g__Thiogranum--1:capture_order_counter=o__Actinomycetales--3||o__Burkholderiales--5||o__DSM-19610--1||o__Halobacteriales--13||o__JAFGSJ01--1||o__Pedosphaerales--7||o__Pseudomonadales--3||o__Rhizobiales--1||o__Selenomonadales--3||o__Sphingomonadales--1||o__Xanthomonadales--2:capture_phylum_counter=p__Actinobacteriota--3||p__CSSED10-310--1||p__Firmicutes_C--3||p__Halobacteriota--13||p__Proteobacteria--13||p__Verrucomicrobiota--7:capture_species_counter=s__Arenimonas donghaensis--2||s__Aromatoleum petrolei--2||s__Bradyrhizobium algeriense--1||s__Burkholderia latens_A--1||s__Cellulosimicrobium sp001942335--3||s__Chromobacterium alkanivorans--1||s__Fen-999 sp003158255--1||s__JAFGSJ01 sp016934675--1||s__Natrinema salaciae--12||s__Natronobacterium texcoconense--1||s__Pseudomonas_E cichorii--1||s__Pseudomonas_E composti_A--2||s__RUG024 sp017458745--1||s__SXTU01 sp005791875--7||s__Selenomonas_C sp002351185--2||s__Sphingomonas adhaesiva--1||s__Thiogranum sp011371465--1:evalue_avg=2.6285802190758577e-40:evalue_max=3.68e-39:evalue_min=3.57e-61:evalue_std=9.835211172350608e-40:evalue_sum=3.6800123067062005e-39:gapopen_avg=0.07142857142857142:gapopen_max=1.0:gapopen_min=0.0:gapopen_std=0.26726124191242434:gapopen_sum=1.0:gtdb_class_counter=c__SZUA-79--2||c__Thermodesulfovibrionia--3:gtdb_domain_counter=d__Bacteria--5:gtdb_family_counter=f__Dissulfurispiraceae--2||f__SZUA-79--2||f__UBA6898--1:gtdb_genus_counter=g__Acididesulfobacter--1||g__Acidulodesulfobacterium--1||g__Dissulfurispira--1||g__GWB2-47-37--1||g__PALSA-1316--1:gtdb_order_counter=o__Acidulodesulfobacterales--2||o__Thermodesulfovibrionales--3:gtdb_phylum_counter=p__Nitrospirota--3||p__SZUA-79--2:gtdb_species_counter=s__Acididesulfobacter diazotrophicus--1||s__Acidulodesulfobacterium acidiphilum--1||s__Dissulfurispira thermophila--1||s__GWB2-47-37 sp001803635--1||s__PALSA-1316 sp013824615--1:heptad_counter=MCP-28H--1||MCP-40H--11||MCP-44H--33:lbd_counter=:lca_tree=d__Bacteria:length_avg=139.0:length_max=157.0:length_min=118.0:length_std=15.352273697804755:length_sum=1946.0:mismatch_avg=41.57142857142857:mismatch_max=51.0:mismatch_min=30.0:mismatch_std=6.81304501802112:mismatch_sum=582.0:name=N326325:qcovhsp_avg=99.77857142857142:qcovhsp_max=100.0:qcovhsp_min=99.2:qcovhsp_std=0.364118686120909:qcovhsp_sum=1396.8999999999999:qend_avg=139.21428571428572:qend_max=157.0:qend_min=118.0:qend_std=15.252634432872807:qend_sum=1949.0:qstart_avg=1.2857142857142858:qstart_max=2.0:qstart_min=1.0:qstart_std=0.4688072309384954:qstart_sum=18.0:ref_name_counter=GB_GCA_003222065.1_protein.faa_QHUV01000077.1_10@PF00015_full_PFAM.439.675--14:scovhsp_avg=58.89285714285715:scovhsp_max=66.5:scovhsp_min=50.0:scovhsp_std=6.506737843392598:scovhsp_sum=824.5000000000001:send_avg=197.21428571428572:send_max=204.0:send_min=171.0:send_std=12.05869345792022:send_sum=2761.0:sstart_avg=59.214285714285715:sstart_max=87.0:sstart_min=48.0:sstart_std=13.77946393636655:sstart_sum=829.0])0.842:0.0846949[&&NHX:Sample_counter=rhizpot1--8||rhizpot3--1||rhiztom1--17||rhiztom2--11||rhiztom3--4:Type_counter=GTDB--5||capture--41:besthit_avg=70.12857142857142:besthit_max=74.4:besthit_min=66.4:besthit_std=2.4901123148684157:besthit_sum=981.8:bitscore_avg=167.35714285714286:bitscore_max=190.0:bitscore_min=132.0:bitscore_std=17.363122472010097:bitscore_sum=2343.0:capture_class_counter=c__Actinomycetia--3||c__Alphaproteobacteria--2||c__Gammaproteobacteria--11||c__Halobacteria--14||c__JAFGSJ01--1||c__Negativicutes--3||c__Verrucomicrobiae--7:capture_domain_counter=d__Archaea--14||d__Bacteria--27:capture_family_counter=f__Burkholderiaceae--1||f__Cellulomonadaceae--3||f__Chromobacteriaceae--1||f__DSM-19610--1||f__JAFGSJ01--1||f__Natrialbaceae--14||f__Pseudomonadaceae--3||f__Rhodocyclaceae--3||f__SXTU01--7||f__Selenomonadaceae--3||f__Sphingomonadaceae--1||f__Xanthobacteraceae--1||f__Xanthomonadaceae--2:capture_genus_counter=g__Arenimonas--2||g__Aromatoleum--2||g__Bradyrhizobium--1||g__Burkholderia--1||g__Cellulosimicrobium--3||g__Chromobacterium--1||g__Fen-999--1||g__JAFGSJ01--1||g__Natrinema--13||g__Natronobacterium--1||g__Pseudomonas_E--3||g__RUG024--1||g__SXTU01--7||g__Selenomonas_C--2||g__Sphingomonas--1||g__Thiogranum--1:capture_order_counter=o__Actinomycetales--3||o__Burkholderiales--5||o__DSM-19610--1||o__Halobacteriales--14||o__JAFGSJ01--1||o__Pedosphaerales--7||o__Pseudomonadales--3||o__Rhizobiales--1||o__Selenomonadales--3||o__Sphingomonadales--1||o__Xanthomonadales--2:capture_phylum_counter=p__Actinobacteriota--3||p__CSSED10-310--1||p__Firmicutes_C--3||p__Halobacteriota--14||p__Proteobacteria--13||p__Verrucomicrobiota--7:capture_species_counter=s__Arenimonas donghaensis--2||s__Aromatoleum petrolei--2||s__Bradyrhizobium algeriense--1||s__Burkholderia latens_A--1||s__Cellulosimicrobium sp001942335--3||s__Chromobacterium alkanivorans--1||s__Fen-999 sp003158255--1||s__JAFGSJ01 sp016934675--1||s__Natrinema salaciae--13||s__Natronobacterium texcoconense--1||s__Pseudomonas_E cichorii--1||s__Pseudomonas_E composti_A--2||s__RUG024 sp017458745--1||s__SXTU01 sp005791875--7||s__Selenomonas_C sp002351185--2||s__Sphingomonas adhaesiva--1||s__Thiogranum sp011371465--1:evalue_avg=2.6285802190758577e-40:evalue_max=3.68e-39:evalue_min=3.57e-61:evalue_std=9.835211172350608e-40:evalue_sum=3.6800123067062005e-39:gapopen_avg=0.07142857142857142:gapopen_max=1.0:gapopen_min=0.0:gapopen_std=0.26726124191242434:gapopen_sum=1.0:gtdb_class_counter=c__SZUA-79--2||c__Thermodesulfovibrionia--3:gtdb_domain_counter=d__Bacteria--5:gtdb_family_counter=f__Dissulfurispiraceae--2||f__SZUA-79--2||f__UBA6898--1:gtdb_genus_counter=g__Acididesulfobacter--1||g__Acidulodesulfobacterium--1||g__Dissulfurispira--1||g__GWB2-47-37--1||g__PALSA-1316--1:gtdb_order_counter=o__Acidulodesulfobacterales--2||o__Thermodesulfovibrionales--3:gtdb_phylum_counter=p__Nitrospirota--3||p__SZUA-79--2:gtdb_species_counter=s__Acididesulfobacter diazotrophicus--1||s__Acidulodesulfobacterium acidiphilum--1||s__Dissulfurispira thermophila--1||s__GWB2-47-37 sp001803635--1||s__PALSA-1316 sp013824615--1:heptad_counter=MCP-28H--1||MCP-40H--11||MCP-44H--34:lbd_counter=:lca_tree=d__Bacteria:length_avg=139.0:length_max=157.0:length_min=118.0:length_std=15.352273697804755:length_sum=1946.0:mismatch_avg=41.57142857142857:mismatch_max=51.0:mismatch_min=30.0:mismatch_std=6.81304501802112:mismatch_sum=582.0:name=N326326:qcovhsp_avg=99.77857142857142:qcovhsp_max=100.0:qcovhsp_min=99.2:qcovhsp_std=0.364118686120909:qcovhsp_sum=1396.8999999999999:qend_avg=139.21428571428572:qend_max=157.0:qend_min=118.0:qend_std=15.252634432872807:qend_sum=1949.0:qstart_avg=1.2857142857142858:qstart_max=2.0:qstart_min=1.0:qstart_std=0.4688072309384954:qstart_sum=18.0:ref_name_counter=GB_GCA_003222065.1_protein.faa_QHUV01000077.1_10@PF00015_full_PFAM.439.675--14:scovhsp_avg=58.89285714285715:scovhsp_max=66.5:scovhsp_min=50.0:scovhsp_std=6.506737843392598:scovhsp_sum=824.5000000000001:send_avg=197.21428571428572:send_max=204.0:send_min=171.0:send_std=12.05869345792022:send_sum=2761.0:sstart_avg=59.214285714285715:sstart_max=87.0:sstart_min=48.0:sstart_std=13.77946393636655:sstart_sum=829.0],1f6ab218-81a8-4f0e-8e14-a7ecc9dec6c4_5@MCPsignal.47.188:0.175995[&&NHX:Sample=rhiztom3:Type=capture:besthit=67.6:bitscore=157.0:capture_class=c__Alphaproteobacteria:capture_domain=d__Bacteria:capture_family=f__Beijerinckiaceae:capture_genus=g__Bosea:capture_order=o__Rhizobiales:capture_phylum=p__Proteobacteria:capture_species=s__Bosea caraganae:evalue=1.4e-48:gapopen=0.0:heptad=MCP-44H:length=139.0:mismatch=45.0:qcovhsp=98.6:qend=140.0:qstart=2.0:ref_name=GB_GCA_003222065.1_protein.faa_QHUV01000077.1_10@PF00015_full_PFAM.439.675:scovhsp=58.9:send=186.0:sstart=48.0])0.884:0.065761[&&NHX:Sample_counter=rhizpot1--8||rhizpot3--1||rhiztom1--17||rhiztom2--11||rhiztom3--5:Type_counter=GTDB--5||capture--42:besthit_avg=69.96000000000001:besthit_max=74.4:besthit_min=66.4:besthit_std=2.486764966779129:besthit_sum=1049.4:bitscore_avg=166.66666666666666:bitscore_max=190.0:bitscore_min=132.0:bitscore_std=16.94388497645207:bitscore_sum=2500.0:capture_class_counter=c__Actinomycetia--3||c__Alphaproteobacteria--3||c__Gammaproteobacteria--11||c__Halobacteria--14||c__JAFGSJ01--1||c__Negativicutes--3||c__Verrucomicrobiae--7:capture_domain_counter=d__Archaea--14||d__Bacteria--28:capture_family_counter=f__Beijerinckiaceae--1||f__Burkholderiaceae--1||f__Cellulomonadaceae--3||f__Chromobacteriaceae--1||f__DSM-19610--1||f__JAFGSJ01--1||f__Natrialbaceae--14||f__Pseudomonadaceae--3||f__Rhodocyclaceae--3||f__SXTU01--7||f__Selenomonadaceae--3||f__Sphingomonadaceae--1||f__Xanthobacteraceae--1||f__Xanthomonadaceae--2:capture_genus_counter=g__Arenimonas--2||g__Aromatoleum--2||g__Bosea--1||g__Bradyrhizobium--1||g__Burkholderia--1||g__Cellulosimicrobium--3||g__Chromobacterium--1||g__Fen-999--1||g__JAFGSJ01--1||g__Natrinema--13||g__Natronobacterium--1||g__Pseudomonas_E--3||g__RUG024--1||g__SXTU01--7||g__Selenomonas_C--2||g__Sphingomonas--1||g__Thiogranum--1:capture_order_counter=o__Actinomycetales--3||o__Burkholderiales--5||o__DSM-19610--1||o__Halobacteriales--14||o__JAFGSJ01--1||o__Pedosphaerales--7||o__Pseudomonadales--3||o__Rhizobiales--2||o__Selenomonadales--3||o__Sphingomonadales--1||o__Xanthomonadales--2:capture_phylum_counter=p__Actinobacteriota--3||p__CSSED10-310--1||p__Firmicutes_C--3||p__Halobacteriota--14||p__Proteobacteria--14||p__Verrucomicrobiota--7:capture_species_counter=s__Arenimonas donghaensis--2||s__Aromatoleum petrolei--2||s__Bosea caraganae--1||s__Bradyrhizobium algeriense--1||s__Burkholderia latens_A--1||s__Cellulosimicrobium sp001942335--3||s__Chromobacterium alkanivorans--1||s__Fen-999 sp003158255--1||s__JAFGSJ01 sp016934675--1||s__Natrinema salaciae--13||s__Natronobacterium texcoconense--1||s__Pseudomonas_E cichorii--1||s__Pseudomonas_E composti_A--2||s__RUG024 sp017458745--1||s__SXTU01 sp005791875--7||s__Selenomonas_C sp002351185--2||s__Sphingomonas adhaesiva--1||s__Thiogranum sp011371465--1:evalue_avg=2.4533415387374672e-40:evalue_max=3.68e-39:evalue_min=3.57e-61:evalue_std=9.501716872791642e-40:evalue_sum=3.6800123081062007e-39:gapopen_avg=0.06666666666666667:gapopen_max=1.0:gapopen_min=0.0:gapopen_std=0.25819888974716115:gapopen_sum=1.0:gtdb_class_counter=c__SZUA-79--2||c__Thermodesulfovibrionia--3:gtdb_domain_counter=d__Bacteria--5:gtdb_family_counter=f__Dissulfurispiraceae--2||f__SZUA-79--2||f__UBA6898--1:gtdb_genus_counter=g__Acididesulfobacter--1||g__Acidulodesulfobacterium--1||g__Dissulfurispira--1||g__GWB2-47-37--1||g__PALSA-1316--1:gtdb_order_counter=o__Acidulodesulfobacterales--2||o__Thermodesulfovibrionales--3:gtdb_phylum_counter=p__Nitrospirota--3||p__SZUA-79--2:gtdb_species_counter=s__Acididesulfobacter diazotrophicus--1||s__Acidulodesulfobacterium acidiphilum--1||s__Dissulfurispira thermophila--1||s__GWB2-47-37 sp001803635--1||s__PALSA-1316 sp013824615--1:heptad_counter=MCP-28H--1||MCP-40H--11||MCP-44H--35:lbd_counter=:lca_tree=d__Bacteria:length_avg=139.0:length_max=157.0:length_min=118.0:length_std=14.793821103999564:length_sum=2085.0:mismatch_avg=41.8:mismatch_max=51.0:mismatch_min=30.0:mismatch_std=6.6246293696866:mismatch_sum=627.0:name=N326328:qcovhsp_avg=99.69999999999999:qcovhsp_max=100.0:qcovhsp_min=98.6:qcovhsp_std=0.46445052020025357:qcovhsp_sum=1495.4999999999998:qend_avg=139.26666666666668:qend_max=157.0:qend_min=118.0:qend_std=14.699206327780647:qend_sum=2089.0:qstart_avg=1.3333333333333333:qstart_max=2.0:qstart_min=1.0:qstart_std=0.48795003647426666:qstart_sum=20.0:ref_name_counter=GB_GCA_003222065.1_protein.faa_QHUV01000077.1_10@PF00015_full_PFAM.439.675--15:scovhsp_avg=58.89333333333334:scovhsp_max=66.5:scovhsp_min=50.0:scovhsp_std=6.270049745378724:scovhsp_sum=883.4000000000001:send_avg=196.46666666666667:send_max=204.0:send_min=171.0:send_std=11.975371552044797:send_sum=2947.0:sstart_avg=58.46666666666667:sstart_max=87.0:sstart_min=48.0:sstart_std=13.590262620539685:sstart_sum=877.0])0.139:0.00692015[&&NHX:Sample_counter=rhizpot1--8||rhizpot3--1||rhiztom1--18||rhiztom2--11||rhiztom3--6:Type_counter=GTDB--10||capture--44:besthit_avg=69.96000000000001:besthit_max=74.4:besthit_min=66.4:besthit_std=2.486764966779129:besthit_sum=1049.4:bitscore_avg=166.66666666666666:bitscore_max=190.0:bitscore_min=132.0:bitscore_std=16.94388497645207:bitscore_sum=2500.0:capture_class_counter=c__Actinomycetia--3||c__Alphaproteobacteria--3||c__Gammaproteobacteria--13||c__Halobacteria--14||c__JAFGSJ01--1||c__Negativicutes--3||c__Verrucomicrobiae--7:capture_domain_counter=d__Archaea--14||d__Bacteria--30:capture_family_counter=f__Beijerinckiaceae--1||f__Burkholderiaceae--3||f__Cellulomonadaceae--3||f__Chromobacteriaceae--1||f__DSM-19610--1||f__JAFGSJ01--1||f__Natrialbaceae--14||f__Pseudomonadaceae--3||f__Rhodocyclaceae--3||f__SXTU01--7||f__Selenomonadaceae--3||f__Sphingomonadaceae--1||f__Xanthobacteraceae--1||f__Xanthomonadaceae--2:capture_genus_counter=g__Arenimonas--2||g__Aromatoleum--2||g__Bosea--1||g__Bradyrhizobium--1||g__Burkholderia--1||g__Cellulosimicrobium--3||g__Chromobacterium--1||g__Fen-999--1||g__JAFGSJ01--1||g__Natrinema--13||g__Natronobacterium--1||g__Paraburkholderia--2||g__Pseudomonas_E--3||g__RUG024--1||g__SXTU01--7||g__Selenomonas_C--2||g__Sphingomonas--1||g__Thiogranum--1:capture_order_counter=o__Actinomycetales--3||o__Burkholderiales--7||o__DSM-19610--1||o__Halobacteriales--14||o__JAFGSJ01--1||o__Pedosphaerales--7||o__Pseudomonadales--3||o__Rhizobiales--2||o__Selenomonadales--3||o__Sphingomonadales--1||o__Xanthomonadales--2:capture_phylum_counter=p__Actinobacteriota--3||p__CSSED10-310--1||p__Firmicutes_C--3||p__Halobacteriota--14||p__Proteobacteria--16||p__Verrucomicrobiota--7:capture_species_counter=s__Arenimonas donghaensis--2||s__Aromatoleum petrolei--2||s__Bosea caraganae--1||s__Bradyrhizobium algeriense--1||s__Burkholderia latens_A--1||s__Cellulosimicrobium sp001942335--3||s__Chromobacterium alkanivorans--1||s__Fen-999 sp003158255--1||s__JAFGSJ01 sp016934675--1||s__Natrinema salaciae--13||s__Natronobacterium texcoconense--1||s__Paraburkholderia dinghuensis--2||s__Pseudomonas_E cichorii--1||s__Pseudomonas_E composti_A--2||s__RUG024 sp017458745--1||s__SXTU01 sp005791875--7||s__Selenomonas_C sp002351185--2||s__Sphingomonas adhaesiva--1||s__Thiogranum sp011371465--1:evalue_avg=2.4533415387374672e-40:evalue_max=3.68e-39:evalue_min=3.57e-61:evalue_std=9.501716872791642e-40:evalue_sum=3.6800123081062007e-39:gapopen_avg=0.06666666666666667:gapopen_max=1.0:gapopen_min=0.0:gapopen_std=0.25819888974716115:gapopen_sum=1.0:gtdb_class_counter=c__Gemmatimonadetes--5||c__SZUA-79--2||c__Thermodesulfovibrionia--3:gtdb_domain_counter=d__Bacteria--10:gtdb_family_counter=f__Dissulfurispiraceae--2||f__Gemmatimonadaceae--5||f__SZUA-79--2||f__UBA6898--1:gtdb_genus_counter=g__Acididesulfobacter--1||g__Acidulodesulfobacterium--1||g__Dissulfurispira--1||g__Fen-1231--4||g__GWB2-47-37--1||g__PALSA-1316--1||g__Palsa-1248--1:gtdb_order_counter=o__Acidulodesulfobacterales--2||o__Gemmatimonadales--5||o__Thermodesulfovibrionales--3:gtdb_phylum_counter=p__Gemmatimonadota--5||p__Nitrospirota--3||p__SZUA-79--2:gtdb_species_counter=s__Acididesulfobacter diazotrophicus--1||s__Acidulodesulfobacterium acidiphilum--1||s__Dissulfurispira thermophila--1||s__Fen-1231 sp003171215--1||s__Fen-1231 sp016194585--1||s__Fen-1231 sp017881585--1||s__Fen-1231 sp903910555--1||s__GWB2-47-37 sp001803635--1||s__PALSA-1316 sp013824615--1||s__Palsa-1248 sp003152485--1:heptad_counter=MCP-28H--1||MCP-40H--12||MCP-44H--41:lbd_counter=:lca_tree=d__Bacteria:length_avg=139.0:length_max=157.0:length_min=118.0:length_std=14.793821103999564:length_sum=2085.0:mismatch_avg=41.8:mismatch_max=51.0:mismatch_min=30.0:mismatch_std=6.6246293696866:mismatch_sum=627.0:name=N326329:qcovhsp_avg=99.69999999999999:qcovhsp_max=100.0:qcovhsp_min=98.6:qcovhsp_std=0.46445052020025357:qcovhsp_sum=1495.4999999999998:qend_avg=139.26666666666668:qend_max=157.0:qend_min=118.0:qend_std=14.699206327780647:qend_sum=2089.0:qstart_avg=1.3333333333333333:qstart_max=2.0:qstart_min=1.0:qstart_std=0.48795003647426666:qstart_sum=20.0:ref_name_counter=GB_GCA_003222065.1_protein.faa_QHUV01000077.1_10@PF00015_full_PFAM.439.675--15:scovhsp_avg=58.89333333333334:scovhsp_max=66.5:scovhsp_min=50.0:scovhsp_std=6.270049745378724:scovhsp_sum=883.4000000000001:send_avg=196.46666666666667:send_max=204.0:send_min=171.0:send_std=11.975371552044797:send_sum=2947.0:sstart_avg=58.46666666666667:sstart_max=87.0:sstart_min=48.0:sstart_std=13.590262620539685:sstart_sum=877.0],(GB_GCA_003222065.1_protein.faa_QHUV01000077.1_10@PF00015_full_PFAM.439.675:0.174324[&&NHX:Type=GTDB:gtdb_class=c__Gemmatimonadetes:gtdb_domain=d__Bacteria:gtdb_family=f__Gemmatimonadaceae:gtdb_genus=g__AG2:gtdb_order=o__Gemmatimonadales:gtdb_phylum=p__Gemmatimonadota:gtdb_species=s__AG2 sp003222065:heptad=MCP-44H:species=d__Bacteria_p__Gemmatimonadota_c__Gemmatimonadetes_o__Gemmatimonadales_f__Gemmatimonadaceae_g__AG2_s__AG2 sp003222065],((ab83d815-dd3c-489d-913d-ac46cc7cf07b_6@MCPsignal.267.364:0.0665637[&&NHX:Sample=rhiztom1:Type=capture:capture_class=c__Gammaproteobacteria:capture_domain=d__Bacteria:capture_family=f__Rhodocyclaceae:capture_genus=g__Aromatoleum:capture_order=o__Burkholderiales:capture_phylum=p__Proteobacteria:capture_species=s__Aromatoleum petrolei:heptad=MCP-44H],((GB_GCA_013361935.1_protein.faa_JABFXC010000034.1_40@PF00015_full_PFAM.486.683:5e-09[&&NHX:Type=GTDB:gtdb_class=c__Gemmatimonadetes:gtdb_domain=d__Bacteria:gtdb_family=f__Gemmatimonadaceae:gtdb_genus=g__JABFXC01:gtdb_order=o__Gemmatimonadales:gtdb_phylum=p__Gemmatimonadota:gtdb_species=s__JABFXC01 sp013361935:heptad=MCP-44H:species=d__Bacteria_p__Gemmatimonadota_c__Gemmatimonadetes_o__Gemmatimonadales_f__Gemmatimonadaceae_g__JABFXC01_s__JABFXC01 sp013361935],GB_GCA_013361745.1_protein.faa_JABFXM010000588.1_5@PF00015_full_PFAM.474.672:0.00368784[&&NHX:Type=GTDB:gtdb_class=c__Gemmatimonadetes:gtdb_domain=d__Bacteria:gtdb_family=f__Gemmatimonadaceae:gtdb_genus=g__JABFXC01:gtdb_order=o__Gemmatimonadales:gtdb_phylum=p__Gemmatimonadota:gtdb_species=s__JABFXC01 sp013361745:heptad=MCP-44H:species=d__Bacteria_p__Gemmatimonadota_c__Gemmatimonadetes_o__Gemmatimonadales_f__Gemmatimonadaceae_g__JABFXC01_s__JABFXC01 sp013361745])1:0.28724[&&NHX:Sample_counter=:Type_counter=GTDB--2:capture_class_counter=:capture_domain_counter=:capture_family_counter=:capture_genus_counter=:capture_order_counter=:capture_phylum_counter=:capture_species_counter=:evoltype=D:gtdb_class_counter=c__Gemmatimonadetes--2:gtdb_domain_counter=d__Bacteria--2:gtdb_family_counter=f__Gemmatimonadaceae--2:gtdb_genus_counter=g__JABFXC01--2:gtdb_order_counter=o__Gemmatimonadales--2:gtdb_phylum_counter=p__Gemmatimonadota--2:gtdb_species_counter=s__JABFXC01 sp013361745--1||s__JABFXC01 sp013361935--1:heptad_counter=MCP-44H--2:lbd_counter=:lca=d__Bacteria:lca_tree=g__JABFXC01:name=N326334:ref_name_counter=],(3d1cf0f4-f198-40bd-a3e3-ecff6c5ed047_2@MCPsignal.442.513:0.146448[&&NHX:Sample=rhiztom1:Type=capture:capture_class=c__Gammaproteobacteria:capture_domain=d__Bacteria:capture_family=f__Rhodocyclaceae:capture_genus=g__Aromatoleum:capture_order=o__Burkholderiales:capture_phylum=p__Proteobacteria:capture_species=s__Aromatoleum petrolei:heptad=MCP-44H],((a415a800-35a5-4fb1-a1a4-019f622b3283_5@MCPsignal.301.398:0.0213078[&&NHX:Sample=rhiztom3:Type=capture:capture_class=c__Alphaproteobacteria:capture_domain=d__Bacteria:capture_family=f__Xanthobacteraceae:capture_genus=g__Bradyrhizobium:capture_order=o__Rhizobiales:capture_phylum=p__Proteobacteria:capture_species=s__Bradyrhizobium betae_A:heptad=MCP-44H],((((2908fbc2-a3c0-4fbd-a026-f1bd796ed7a3_2@MCPsignal.21.144:0.0666959[&&NHX:Sample=rhiztom3:Type=capture:besthit=78.7:bitscore=166.0:capture_class=c__Gammaproteobacteria:capture_domain=d__Bacteria:capture_family=f__Pseudomonadaceae:capture_genus=g__Pseudomonas_E:capture_order=o__Pseudomonadales:capture_phylum=p__Proteobacteria:capture_species=s__Pseudomonas_E argentinensis_B:evalue=1.64e-52:gapopen=0.0:heptad=MCP-44H:length=122.0:mismatch=26.0:qcovhsp=99.2:qend=123.0:qstart=2.0:ref_name=GB_GCA_003222065.1_protein.faa_QHUV01000077.1_10@PF00015_full_PFAM.439.675:scovhsp=51.7:send=204.0:sstart=83.0],dd80e3f7-9da5-42c4-a8b2-c5a8ee657657_3@MCPsignal.652.805:0.00531413[&&NHX:Sample=rhizpot3:Type=capture:besthit=78.4:bitscore=210.0:capture_class=c__Alphaproteobacteria:capture_domain=d__Bacteria:capture_family=f__Xanthobacteraceae:capture_genus=g__Bradyrhizobium:capture_order=o__Rhizobiales:capture_phylum=p__Proteobacteria:capture_species=s__Bradyrhizobium betae_A:evalue=2.8e-69:gapopen=0.0:heptad=MCP-40H:length=153.0:mismatch=33.0:qcovhsp=100.0:qend=153.0:qstart=1.0:ref_name=GB_GCA_003222065.1_protein.faa_QHUV01000077.1_10@PF00015_full_PFAM.439.675:scovhsp=64.8:send=204.0:sstart=52.0])0:5e-09[&&NHX:Sample_counter=rhizpot3--1||rhiztom3--1:Type_counter=capture--2:besthit_avg=78.55000000000001:besthit_max=78.7:besthit_min=78.4:besthit_std=0.21213203435596226:besthit_sum=157.10000000000002:bitscore_avg=188.0:bitscore_max=210.0:bitscore_min=166.0:bitscore_std=31.11269837220809:bitscore_sum=376.0:capture_class_counter=c__Alphaproteobacteria--1||c__Gammaproteobacteria--1:capture_domain_counter=d__Bacteria--2:capture_family_counter=f__Pseudomonadaceae--1||f__Xanthobacteraceae--1:capture_genus_counter=g__Bradyrhizobium--1||g__Pseudomonas_E--1:capture_order_counter=o__Pseudomonadales--1||o__Rhizobiales--1:capture_phylum_counter=p__Proteobacteria--2:capture_species_counter=s__Bradyrhizobium betae_A--1||s__Pseudomonas_E argentinensis_B--1:evalue_avg=8.2e-53:evalue_max=1.64e-52:evalue_min=2.8e-69:evalue_std=1.1596551211459379e-52:evalue_sum=1.64e-52:gapopen_avg=0.0:gapopen_max=0.0:gapopen_min=0.0:gapopen_std=0.0:gapopen_sum=0.0:gtdb_class_counter=:gtdb_domain_counter=:gtdb_family_counter=:gtdb_genus_counter=:gtdb_order_counter=:gtdb_phylum_counter=:gtdb_species_counter=:heptad_counter=MCP-40H--1||MCP-44H--1:lbd_counter=:length_avg=137.5:length_max=153.0:length_min=122.0:length_std=21.920310216782973:length_sum=275.0:mismatch_avg=29.5:mismatch_max=33.0:mismatch_min=26.0:mismatch_std=4.949747468305833:mismatch_sum=59.0:name=N326339:qcovhsp_avg=99.6:qcovhsp_max=100.0:qcovhsp_min=99.2:qcovhsp_std=0.565685424949236:qcovhsp_sum=199.2:qend_avg=138.0:qend_max=153.0:qend_min=123.0:qend_std=21.213203435596427:qend_sum=276.0:qstart_avg=1.5:qstart_max=2.0:qstart_min=1.0:qstart_std=0.7071067811865476:qstart_sum=3.0:ref_name_counter=GB_GCA_003222065.1_protein.faa_QHUV01000077.1_10@PF00015_full_PFAM.439.675--2:scovhsp_avg=58.25:scovhsp_max=64.8:scovhsp_min=51.7:scovhsp_std=9.263098833543769:scovhsp_sum=116.5:send_avg=204.0:send_max=204.0:send_min=204.0:send_std=0.0:send_sum=408.0:sstart_avg=67.5:sstart_max=83.0:sstart_min=52.0:sstart_std=21.920310216782973:sstart_sum=135.0],0f150f7c-336f-5de1-882e-1dad1e4f8b6a_1@MCPsignal.24.113:0.00914448[&&NHX:Sample=rhiztom3:Type=capture:capture_class=c__Gammaproteobacteria:capture_domain=d__Bacteria:capture_family=f__Rhodocyclaceae:capture_genus=g__Aromatoleum:capture_order=o__Burkholderiales:capture_phylum=p__Proteobacteria:capture_species=s__Aromatoleum toluolicum:heptad=MCP-44H])0:5e-09[&&NHX:Sample_counter=rhizpot3--1||rhiztom3--2:Type_counter=capture--3:besthit_avg=78.55000000000001:besthit_max=78.7:besthit_min=78.4:besthit_std=0.21213203435596226:besthit_sum=157.10000000000002:bitscore_avg=188.0:bitscore_max=210.0:bitscore_min=166.0:bitscore_std=31.11269837220809:bitscore_sum=376.0:capture_class_counter=c__Alphaproteobacteria--1||c__Gammaproteobacteria--2:capture_domain_counter=d__Bacteria--3:capture_family_counter=f__Pseudomonadaceae--1||f__Rhodocyclaceae--1||f__Xanthobacteraceae--1:capture_genus_counter=g__Aromatoleum--1||g__Bradyrhizobium--1||g__Pseudomonas_E--1:capture_order_counter=o__Burkholderiales--1||o__Pseudomonadales--1||o__Rhizobiales--1:capture_phylum_counter=p__Proteobacteria--3:capture_species_counter=s__Aromatoleum toluolicum--1||s__Bradyrhizobium betae_A--1||s__Pseudomonas_E argentinensis_B--1:evalue_avg=8.2e-53:evalue_max=1.64e-52:evalue_min=2.8e-69:evalue_std=1.1596551211459379e-52:evalue_sum=1.64e-52:gapopen_avg=0.0:gapopen_max=0.0:gapopen_min=0.0:gapopen_std=0.0:gapopen_sum=0.0:gtdb_class_counter=:gtdb_domain_counter=:gtdb_family_counter=:gtdb_genus_counter=:gtdb_order_counter=:gtdb_phylum_counter=:gtdb_species_counter=:heptad_counter=MCP-40H--1||MCP-44H--2:lbd_counter=:length_avg=137.5:length_max=153.0:length_min=122.0:length_std=21.920310216782973:length_sum=275.0:mismatch_avg=29.5:mismatch_max=33.0:mismatch_min=26.0:mismatch_std=4.949747468305833:mismatch_sum=59.0:name=N326341:qcovhsp_avg=99.6:qcovhsp_max=100.0:qcovhsp_min=99.2:qcovhsp_std=0.565685424949236:qcovhsp_sum=199.2:qend_avg=138.0:qend_max=153.0:qend_min=123.0:qend_std=21.213203435596427:qend_sum=276.0:qstart_avg=1.5:qstart_max=2.0:qstart_min=1.0:qstart_std=0.7071067811865476:qstart_sum=3.0:ref_name_counter=GB_GCA_003222065.1_protein.faa_QHUV01000077.1_10@PF00015_full_PFAM.439.675--2:scovhsp_avg=58.25:scovhsp_max=64.8:scovhsp_min=51.7:scovhsp_std=9.263098833543769:scovhsp_sum=116.5:send_avg=204.0:send_max=204.0:send_min=204.0:send_std=0.0:send_sum=408.0:sstart_avg=67.5:sstart_max=83.0:sstart_min=52.0:sstart_std=21.920310216782973:sstart_sum=135.0],(e70a29f8-9ecb-4d49-959e-5a999878838a_5@MCPsignal.30.165:0.0186897[&&NHX:Sample=rhiztom1:Type=capture:besthit=77.9:bitscore=182.0:capture_class=c__Alphaproteobacteria:capture_domain=d__Bacteria:capture_family=f__Xanthobacteraceae:capture_genus=g__Bradyrhizobium:capture_order=o__Rhizobiales:capture_phylum=p__Proteobacteria:capture_species=s__Bradyrhizobium betae_A:evalue=2.3e-58:gapopen=1.0:heptad=MCP-44H:length=136.0:mismatch=29.0:qcovhsp=100.0:qend=135.0:qstart=1.0:ref_name=GB_GCA_003222065.1_protein.faa_QHUV01000077.1_10@PF00015_full_PFAM.439.675:scovhsp=57.6:send=187.0:sstart=52.0],7b75c93e-0af0-4199-b292-a6886126de74_4@MCPsignal.32.184:5e-09[&&NHX:Sample=rhiztom2:Type=capture:besthit=78.4:bitscore=205.0:capture_class=c__Alphaproteobacteria:capture_domain=d__Bacteria:capture_family=f__Xanthobacteraceae:capture_genus=g__Bradyrhizobium:capture_order=o__Rhizobiales:capture_phylum=p__Proteobacteria:capture_species=s__Bradyrhizobium japonicum_F:evalue=2.53e-67:gapopen=1.0:heptad=MCP-44H:length=153.0:mismatch=32.0:qcovhsp=100.0:qend=152.0:qstart=1.0:ref_name=GB_GCA_003222065.1_protein.faa_QHUV01000077.1_10@PF00015_full_PFAM.439.675:scovhsp=64.8:send=204.0:sstart=52.0])0:5e-09[&&NHX:Sample_counter=rhiztom1--1||rhiztom2--1:Type_counter=capture--2:besthit_avg=78.15:besthit_max=78.4:besthit_min=77.9:besthit_std=0.3535533905932738:besthit_sum=156.3:bitscore_avg=193.5:bitscore_max=205.0:bitscore_min=182.0:bitscore_std=16.263455967290593:bitscore_sum=387.0:capture_class_counter=c__Alphaproteobacteria--2:capture_domain_counter=d__Bacteria--2:capture_family_counter=f__Xanthobacteraceae--2:capture_genus_counter=g__Bradyrhizobium--2:capture_order_counter=o__Rhizobiales--2:capture_phylum_counter=p__Proteobacteria--2:capture_species_counter=s__Bradyrhizobium betae_A--1||s__Bradyrhizobium japonicum_F--1:evalue_avg=1.150000001265e-58:evalue_max=2.3e-58:evalue_min=2.53e-67:evalue_std=1.626345594940079e-58:evalue_sum=2.30000000253e-58:gapopen_avg=1.0:gapopen_max=1.0:gapopen_min=1.0:gapopen_std=0.0:gapopen_sum=2.0:gtdb_class_counter=:gtdb_domain_counter=:gtdb_family_counter=:gtdb_genus_counter=:gtdb_order_counter=:gtdb_phylum_counter=:gtdb_species_counter=:heptad_counter=MCP-44H--2:lbd_counter=:length_avg=144.5:length_max=153.0:length_min=136.0:length_std=12.020815280171307:length_sum=289.0:mismatch_avg=30.5:mismatch_max=32.0:mismatch_min=29.0:mismatch_std=2.1213203435596424:mismatch_sum=61.0:name=N326344:qcovhsp_avg=100.0:qcovhsp_max=100.0:qcovhsp_min=100.0:qcovhsp_std=0.0:qcovhsp_sum=200.0:qend_avg=143.5:qend_max=152.0:qend_min=135.0:qend_std=12.020815280171307:qend_sum=287.0:qstart_avg=1.0:qstart_max=1.0:qstart_min=1.0:qstart_std=0.0:qstart_sum=2.0:ref_name_counter=GB_GCA_003222065.1_protein.faa_QHUV01000077.1_10@PF00015_full_PFAM.439.675--2:scovhsp_avg=61.2:scovhsp_max=64.8:scovhsp_min=57.6:scovhsp_std=5.091168824543139:scovhsp_sum=122.4:send_avg=195.5:send_max=204.0:send_min=187.0:send_std=12.020815280171307:send_sum=391.0:sstart_avg=52.0:sstart_max=52.0:sstart_min=52.0:sstart_std=0.0:sstart_sum=104.0])0.738:0.00412705[&&NHX:Sample_counter=rhizpot3--1||rhiztom1--1||rhiztom2--1||rhiztom3--2:Type_counter=capture--5:besthit_avg=78.35000000000001:besthit_max=78.7:besthit_min=77.9:besthit_std=0.33166247903553897:besthit_sum=313.40000000000003:bitscore_avg=190.75:bitscore_max=210.0:bitscore_min=166.0:bitscore_std=20.516253719104437:bitscore_sum=763.0:capture_class_counter=c__Alphaproteobacteria--3||c__Gammaproteobacteria--2:capture_domain_counter=d__Bacteria--5:capture_family_counter=f__Pseudomonadaceae--1||f__Rhodocyclaceae--1||f__Xanthobacteraceae--3:capture_genus_counter=g__Aromatoleum--1||g__Bradyrhizobium--3||g__Pseudomonas_E--1:capture_order_counter=o__Burkholderiales--1||o__Pseudomonadales--1||o__Rhizobiales--3:capture_phylum_counter=p__Proteobacteria--5:capture_species_counter=s__Aromatoleum toluolicum--1||s__Bradyrhizobium betae_A--2||s__Bradyrhizobium japonicum_F--1||s__Pseudomonas_E argentinensis_B--1:evalue_avg=4.1000057500000066e-53:evalue_max=1.64e-52:evalue_min=2.8e-69:evalue_std=8.19999616667383e-53:evalue_sum=1.6400023000000026e-52:gapopen_avg=0.5:gapopen_max=1.0:gapopen_min=0.0:gapopen_std=0.5773502691896257:gapopen_sum=2.0:gtdb_class_counter=:gtdb_domain_counter=:gtdb_family_counter=:gtdb_genus_counter=:gtdb_order_counter=:gtdb_phylum_counter=:gtdb_species_counter=:heptad_counter=MCP-40H--1||MCP-44H--4:lbd_counter=:length_avg=141.0:length_max=153.0:length_min=122.0:length_std=14.98888477061141:length_sum=564.0:mismatch_avg=30.0:mismatch_max=33.0:mismatch_min=26.0:mismatch_std=3.1622776601683795:mismatch_sum=120.0:name=N326345:qcovhsp_avg=99.8:qcovhsp_max=100.0:qcovhsp_min=99.2:qcovhsp_std=0.3999999999999986:qcovhsp_sum=399.2:qend_avg=140.75:qend_max=153.0:qend_min=123.0:qend_std=14.430869689661812:qend_sum=563.0:qstart_avg=1.25:qstart_max=2.0:qstart_min=1.0:qstart_std=0.5:qstart_sum=5.0:ref_name_counter=GB_GCA_003222065.1_protein.faa_QHUV01000077.1_10@PF00015_full_PFAM.439.675--4:scovhsp_avg=59.725:scovhsp_max=64.8:scovhsp_min=51.7:scovhsp_std=6.335810918895857:scovhsp_sum=238.9:send_avg=199.75:send_max=204.0:send_min=187.0:send_std=8.5:send_sum=799.0:sstart_avg=59.75:sstart_max=83.0:sstart_min=52.0:sstart_std=15.5:sstart_sum=239.0],(f760377f-4a68-496d-8fb7-08ac98af034c_4@MCPsignal.877.969:5e-09[&&NHX:Sample=rhizpot3:Type=capture:capture_class=c__Alphaproteobacteria:capture_domain=d__Bacteria:capture_family=f__Xanthobacteraceae:capture_genus=g__Bradyrhizobium:capture_order=o__Rhizobiales:capture_phylum=p__Proteobacteria:capture_species=s__Bradyrhizobium betae_A:heptad=MCP-44H],(727684a2-5ddd-481c-9aae-c9155475a5ae_6@MCPsignal.240.333:5e-09[&&NHX:Sample=rhiztom3:Type=capture:capture_class=c__Alphaproteobacteria:capture_domain=d__Bacteria:capture_family=f__Xanthobacteraceae:capture_genus=g__Bradyrhizobium:capture_order=o__Rhizobiales:capture_phylum=p__Proteobacteria:capture_species=s__Bradyrhizobium betae_A:heptad=MCP-44H],((470460c7-c224-4054-bbc3-9c2d10c22fa5_3@MCPsignal.297.363:0.0935326[&&NHX:Sample=rhiztom2:Type=capture:capture_class=c__Gammaproteobacteria:capture_domain=d__Bacteria:capture_family=f__Burkholderiaceae:capture_genus=g__Paraburkholderia:capture_order=o__Burkholderiales:capture_phylum=p__Proteobacteria:capture_species=s__Paraburkholderia sp013426915:heptad=MCP-40H],(708ed15e-c5cd-4f47-8794-ee58d97bfe9a_3@MCPsignal.365.431:0.13283[&&NHX:Sample=rhiztom1:Type=capture:capture_class=c__Negativicutes:capture_domain=d__Bacteria:capture_family=f__Selenomonadaceae:capture_genus=g__RUG12372:capture_order=o__Selenomonadales:capture_phylum=p__Firmicutes_C:capture_species=s__RUG12372 sp017480545:heptad=MCP-40H],(e38e7af5-f12d-4daa-84de-ed48abea914d_2@MCPsignal.158.188:5e-09[&&NHX:Sample=rhizpot1:Type=capture:capture_class=c__Gammaproteobacteria:capture_domain=d__Bacteria:capture_family=f__Pseudomonadaceae:capture_genus=g__Pseudomonas_E:capture_order=o__Pseudomonadales:capture_phylum=p__Proteobacteria:capture_species=s__Pseudomonas_E neuropathica:heptad=MCP-40H],92a284b5-a814-48df-863d-b0c6828e6cf6_3@MCPsignal.119.170:5e-09[&&NHX:Sample=rhizpot1:Type=capture:capture_class=c__Spirochaetia:capture_domain=d__Bacteria:capture_family=f__Termitinemataceae:capture_genus=g__UBA12037:capture_order=o__Treponematales:capture_phylum=p__Spirochaetota:capture_species=s__UBA12037 sp003527485:heptad=MCP-24H])0.973:0.268097[&&NHX:Sample_counter=rhizpot1--2:Type_counter=capture--2:capture_class_counter=c__Gammaproteobacteria--1||c__Spirochaetia--1:capture_domain_counter=d__Bacteria--2:capture_family_counter=f__Pseudomonadaceae--1||f__Termitinemataceae--1:capture_genus_counter=g__Pseudomonas_E--1||g__UBA12037--1:capture_order_counter=o__Pseudomonadales--1||o__Treponematales--1:capture_phylum_counter=p__Proteobacteria--1||p__Spirochaetota--1:capture_species_counter=s__Pseudomonas_E neuropathica--1||s__UBA12037 sp003527485--1:gtdb_class_counter=:gtdb_domain_counter=:gtdb_family_counter=:gtdb_genus_counter=:gtdb_order_counter=:gtdb_phylum_counter=:gtdb_species_counter=:heptad_counter=MCP-24H--1||MCP-40H--1:lbd_counter=:name=N326352:ref_name_counter=])0.88:0.23908[&&NHX:Sample_counter=rhizpot1--2||rhiztom1--1:Type_counter=capture--3:capture_class_counter=c__Gammaproteobacteria--1||c__Negativicutes--1||c__Spirochaetia--1:capture_domain_counter=d__Bacteria--3:capture_family_counter=f__Pseudomonadaceae--1||f__Selenomonadaceae--1||f__Termitinemataceae--1:capture_genus_counter=g__Pseudomonas_E--1||g__RUG12372--1||g__UBA12037--1:capture_order_counter=o__Pseudomonadales--1||o__Selenomonadales--1||o__Treponematales--1:capture_phylum_counter=p__Firmicutes_C--1||p__Proteobacteria--1||p__Spirochaetota--1:capture_species_counter=s__Pseudomonas_E neuropathica--1||s__RUG12372 sp017480545--1||s__UBA12037 sp003527485--1:gtdb_class_counter=:gtdb_domain_counter=:gtdb_family_counter=:gtdb_genus_counter=:gtdb_order_counter=:gtdb_phylum_counter=:gtdb_species_counter=:heptad_counter=MCP-24H--1||MCP-40H--2:lbd_counter=:name=N326353:ref_name_counter=])0.811:0.0680843[&&NHX:Sample_counter=rhizpot1--2||rhiztom1--1||rhiztom2--1:Type_counter=capture--4:capture_class_counter=c__Gammaproteobacteria--2||c__Negativicutes--1||c__Spirochaetia--1:capture_domain_counter=d__Bacteria--4:capture_family_counter=f__Burkholderiaceae--1||f__Pseudomonadaceae--1||f__Selenomonadaceae--1||f__Termitinemataceae--1:capture_genus_counter=g__Paraburkholderia--1||g__Pseudomonas_E--1||g__RUG12372--1||g__UBA12037--1:capture_order_counter=o__Burkholderiales--1||o__Pseudomonadales--1||o__Selenomonadales--1||o__Treponematales--1:capture_phylum_counter=p__Firmicutes_C--1||p__Proteobacteria--2||p__Spirochaetota--1:capture_species_counter=s__Paraburkholderia sp013426915--1||s__Pseudomonas_E neuropathica--1||s__RUG12372 sp017480545--1||s__UBA12037 sp003527485--1:gtdb_class_counter=:gtdb_domain_counter=:gtdb_family_counter=:gtdb_genus_counter=:gtdb_order_counter=:gtdb_phylum_counter=:gtdb_species_counter=:heptad_counter=MCP-24H--1||MCP-40H--3:lbd_counter=:name=N326354:ref_name_counter=],7c56d3d7-1221-5d46-b55a-345b3a9d02dc_6@MCPsignal.282.425:0.0159071[&&NHX:Sample=rhiztom1:Type=capture:besthit=78.3:bitscore=184.0:capture_class=c__Gammaproteobacteria:capture_domain=d__Bacteria:capture_family=f__Rhodocyclaceae:capture_genus=g__Aromatoleum:capture_order=o__Burkholderiales:capture_phylum=p__Proteobacteria:capture_species=s__Aromatoleum petrolei:evalue=2.74e-59:gapopen=1.0:heptad=MCP-44H:length=138.0:mismatch=29.0:qcovhsp=95.8:qend=137.0:qstart=1.0:ref_name=GB_GCA_003222065.1_protein.faa_QHUV01000077.1_10@PF00015_full_PFAM.439.675:scovhsp=58.5:send=188.0:sstart=51.0])0.785:0.014676[&&NHX:Sample_counter=rhizpot1--2||rhiztom1--2||rhiztom2--1:Type_counter=capture--5:besthit_avg=78.3:besthit_max=78.3:besthit_min=78.3:besthit_std=0:besthit_sum=78.3:bitscore_avg=184.0:bitscore_max=184.0:bitscore_min=184.0:bitscore_std=0:bitscore_sum=184.0:capture_class_counter=c__Gammaproteobacteria--3||c__Negativicutes--1||c__Spirochaetia--1:capture_domain_counter=d__Bacteria--5:capture_family_counter=f__Burkholderiaceae--1||f__Pseudomonadaceae--1||f__Rhodocyclaceae--1||f__Selenomonadaceae--1||f__Termitinemataceae--1:capture_genus_counter=g__Aromatoleum--1||g__Paraburkholderia--1||g__Pseudomonas_E--1||g__RUG12372--1||g__UBA12037--1:capture_order_counter=o__Burkholderiales--2||o__Pseudomonadales--1||o__Selenomonadales--1||o__Treponematales--1:capture_phylum_counter=p__Firmicutes_C--1||p__Proteobacteria--3||p__Spirochaetota--1:capture_species_counter=s__Aromatoleum petrolei--1||s__Paraburkholderia sp013426915--1||s__Pseudomonas_E neuropathica--1||s__RUG12372 sp017480545--1||s__UBA12037 sp003527485--1:evalue_avg=2.74e-59:evalue_max=2.74e-59:evalue_min=2.74e-59:evalue_std=0:evalue_sum=2.74e-59:gapopen_avg=1.0:gapopen_max=1.0:gapopen_min=1.0:gapopen_std=0:gapopen_sum=1.0:gtdb_class_counter=:gtdb_domain_counter=:gtdb_family_counter=:gtdb_genus_counter=:gtdb_order_counter=:gtdb_phylum_counter=:gtdb_species_counter=:heptad_counter=MCP-24H--1||MCP-40H--3||MCP-44H--1:lbd_counter=:length_avg=138.0:length_max=138.0:length_min=138.0:length_std=0:length_sum=138.0:mismatch_avg=29.0:mismatch_max=29.0:mismatch_min=29.0:mismatch_std=0:mismatch_sum=29.0:name=N326356:qcovhsp_avg=95.8:qcovhsp_max=95.8:qcovhsp_min=95.8:qcovhsp_std=0:qcovhsp_sum=95.8:qend_avg=137.0:qend_max=137.0:qend_min=137.0:qend_std=0:qend_sum=137.0:qstart_avg=1.0:qstart_max=1.0:qstart_min=1.0:qstart_std=0:qstart_sum=1.0:ref_name_counter=GB_GCA_003222065.1_protein.faa_QHUV01000077.1_10@PF00015_full_PFAM.439.675--1:scovhsp_avg=58.5:scovhsp_max=58.5:scovhsp_min=58.5:scovhsp_std=0:scovhsp_sum=58.5:send_avg=188.0:send_max=188.0:send_min=188.0:send_std=0:send_sum=188.0:sstart_avg=51.0:sstart_max=51.0:sstart_min=51.0:sstart_std=0:sstart_sum=51.0])0:5e-09[&&NHX:Sample_counter=rhizpot1--2||rhiztom1--2||rhiztom2--1||rhiztom3--1:Type_counter=capture--6:besthit_avg=78.3:besthit_max=78.3:besthit_min=78.3:besthit_std=0:besthit_sum=78.3:bitscore_avg=184.0:bitscore_max=184.0:bitscore_min=184.0:bitscore_std=0:bitscore_sum=184.0:capture_class_counter=c__Alphaproteobacteria--1||c__Gammaproteobacteria--3||c__Negativicutes--1||c__Spirochaetia--1:capture_domain_counter=d__Bacteria--6:capture_family_counter=f__Burkholderiaceae--1||f__Pseudomonadaceae--1||f__Rhodocyclaceae--1||f__Selenomonadaceae--1||f__Termitinemataceae--1||f__Xanthobacteraceae--1:capture_genus_counter=g__Aromatoleum--1||g__Bradyrhizobium--1||g__Paraburkholderia--1||g__Pseudomonas_E--1||g__RUG12372--1||g__UBA12037--1:capture_order_counter=o__Burkholderiales--2||o__Pseudomonadales--1||o__Rhizobiales--1||o__Selenomonadales--1||o__Treponematales--1:capture_phylum_counter=p__Firmicutes_C--1||p__Proteobacteria--4||p__Spirochaetota--1:capture_species_counter=s__Aromatoleum petrolei--1||s__Bradyrhizobium betae_A--1||s__Paraburkholderia sp013426915--1||s__Pseudomonas_E neuropathica--1||s__RUG12372 sp017480545--1||s__UBA12037 sp003527485--1:evalue_avg=2.74e-59:evalue_max=2.74e-59:evalue_min=2.74e-59:evalue_std=0:evalue_sum=2.74e-59:gapopen_avg=1.0:gapopen_max=1.0:gapopen_min=1.0:gapopen_std=0:gapopen_sum=1.0:gtdb_class_counter=:gtdb_domain_counter=:gtdb_family_counter=:gtdb_genus_counter=:gtdb_order_counter=:gtdb_phylum_counter=:gtdb_species_counter=:heptad_counter=MCP-24H--1||MCP-40H--3||MCP-44H--2:lbd_counter=:length_avg=138.0:length_max=138.0:length_min=138.0:length_std=0:length_sum=138.0:mismatch_avg=29.0:mismatch_max=29.0:mismatch_min=29.0:mismatch_std=0:mismatch_sum=29.0:name=N326357:qcovhsp_avg=95.8:qcovhsp_max=95.8:qcovhsp_min=95.8:qcovhsp_std=0:qcovhsp_sum=95.8:qend_avg=137.0:qend_max=137.0:qend_min=137.0:qend_std=0:qend_sum=137.0:qstart_avg=1.0:qstart_max=1.0:qstart_min=1.0:qstart_std=0:qstart_sum=1.0:ref_name_counter=GB_GCA_003222065.1_protein.faa_QHUV01000077.1_10@PF00015_full_PFAM.439.675--1:scovhsp_avg=58.5:scovhsp_max=58.5:scovhsp_min=58.5:scovhsp_std=0:scovhsp_sum=58.5:send_avg=188.0:send_max=188.0:send_min=188.0:send_std=0:send_sum=188.0:sstart_avg=51.0:sstart_max=51.0:sstart_min=51.0:sstart_std=0:sstart_sum=51.0])0.368:5e-09[&&NHX:Sample_counter=rhizpot1--2||rhizpot3--1||rhiztom1--2||rhiztom2--1||rhiztom3--1:Type_counter=capture--7:besthit_avg=78.3:besthit_max=78.3:besthit_min=78.3:besthit_std=0:besthit_sum=78.3:bitscore_avg=184.0:bitscore_max=184.0:bitscore_min=184.0:bitscore_std=0:bitscore_sum=184.0:capture_class_counter=c__Alphaproteobacteria--2||c__Gammaproteobacteria--3||c__Negativicutes--1||c__Spirochaetia--1:capture_domain_counter=d__Bacteria--7:capture_family_counter=f__Burkholderiaceae--1||f__Pseudomonadaceae--1||f__Rhodocyclaceae--1||f__Selenomonadaceae--1||f__Termitinemataceae--1||f__Xanthobacteraceae--2:capture_genus_counter=g__Aromatoleum--1||g__Bradyrhizobium--2||g__Paraburkholderia--1||g__Pseudomonas_E--1||g__RUG12372--1||g__UBA12037--1:capture_order_counter=o__Burkholderiales--2||o__Pseudomonadales--1||o__Rhizobiales--2||o__Selenomonadales--1||o__Treponematales--1:capture_phylum_counter=p__Firmicutes_C--1||p__Proteobacteria--5||p__Spirochaetota--1:capture_species_counter=s__Aromatoleum petrolei--1||s__Bradyrhizobium betae_A--2||s__Paraburkholderia sp013426915--1||s__Pseudomonas_E neuropathica--1||s__RUG12372 sp017480545--1||s__UBA12037 sp003527485--1:evalue_avg=2.74e-59:evalue_max=2.74e-59:evalue_min=2.74e-59:evalue_std=0:evalue_sum=2.74e-59:gapopen_avg=1.0:gapopen_max=1.0:gapopen_min=1.0:gapopen_std=0:gapopen_sum=1.0:gtdb_class_counter=:gtdb_domain_counter=:gtdb_family_counter=:gtdb_genus_counter=:gtdb_order_counter=:gtdb_phylum_counter=:gtdb_species_counter=:heptad_counter=MCP-24H--1||MCP-40H--3||MCP-44H--3:lbd_counter=:length_avg=138.0:length_max=138.0:length_min=138.0:length_std=0:length_sum=138.0:mismatch_avg=29.0:mismatch_max=29.0:mismatch_min=29.0:mismatch_std=0:mismatch_sum=29.0:name=N326358:qcovhsp_avg=95.8:qcovhsp_max=95.8:qcovhsp_min=95.8:qcovhsp_std=0:qcovhsp_sum=95.8:qend_avg=137.0:qend_max=137.0:qend_min=137.0:qend_std=0:qend_sum=137.0:qstart_avg=1.0:qstart_max=1.0:qstart_min=1.0:qstart_std=0:qstart_sum=1.0:ref_name_counter=GB_GCA_003222065.1_protein.faa_QHUV01000077.1_10@PF00015_full_PFAM.439.675--1:scovhsp_avg=58.5:scovhsp_max=58.5:scovhsp_min=58.5:scovhsp_std=0:scovhsp_sum=58.5:send_avg=188.0:send_max=188.0:send_min=188.0:send_std=0:send_sum=188.0:sstart_avg=51.0:sstart_max=51.0:sstart_min=51.0:sstart_std=0:sstart_sum=51.0])0:5e-09[&&NHX:Sample_counter=rhizpot1--2||rhizpot3--2||rhiztom1--3||rhiztom2--2||rhiztom3--3:Type_counter=capture--12:besthit_avg=78.34:besthit_max=78.7:besthit_min=77.9:besthit_std=0.28809720581775805:besthit_sum=391.70000000000005:bitscore_avg=189.4:bitscore_max=210.0:bitscore_min=166.0:bitscore_std=18.022208521710095:bitscore_sum=947.0:capture_class_counter=c__Alphaproteobacteria--5||c__Gammaproteobacteria--5||c__Negativicutes--1||c__Spirochaetia--1:capture_domain_counter=d__Bacteria--12:capture_family_counter=f__Burkholderiaceae--1||f__Pseudomonadaceae--2||f__Rhodocyclaceae--2||f__Selenomonadaceae--1||f__Termitinemataceae--1||f__Xanthobacteraceae--5:capture_genus_counter=g__Aromatoleum--2||g__Bradyrhizobium--5||g__Paraburkholderia--1||g__Pseudomonas_E--2||g__RUG12372--1||g__UBA12037--1:capture_order_counter=o__Burkholderiales--3||o__Pseudomonadales--2||o__Rhizobiales--5||o__Selenomonadales--1||o__Treponematales--1:capture_phylum_counter=p__Firmicutes_C--1||p__Proteobacteria--10||p__Spirochaetota--1:capture_species_counter=s__Aromatoleum petrolei--1||s__Aromatoleum toluolicum--1||s__Bradyrhizobium betae_A--4||s__Bradyrhizobium japonicum_F--1||s__Paraburkholderia sp013426915--1||s__Pseudomonas_E argentinensis_B--1||s__Pseudomonas_E neuropathica--1||s__RUG12372 sp017480545--1||s__UBA12037 sp003527485--1:evalue_avg=3.280005148000005e-53:evalue_max=1.64e-52:evalue_min=2.8e-69:evalue_std=7.334300088386141e-53:evalue_sum=1.6400025740000026e-52:gapopen_avg=0.6:gapopen_max=1.0:gapopen_min=0.0:gapopen_std=0.5477225575051662:gapopen_sum=3.0:gtdb_class_counter=:gtdb_domain_counter=:gtdb_family_counter=:gtdb_genus_counter=:gtdb_order_counter=:gtdb_phylum_counter=:gtdb_species_counter=:heptad_counter=MCP-24H--1||MCP-40H--4||MCP-44H--7:lbd_counter=:length_avg=140.4:length_max=153.0:length_min=122.0:length_std=13.049904214207858:length_sum=702.0:mismatch_avg=29.8:mismatch_max=33.0:mismatch_min=26.0:mismatch_std=2.7748873851023212:mismatch_sum=149.0:name=N326359:qcovhsp_avg=99.0:qcovhsp_max=100.0:qcovhsp_min=95.8:qcovhsp_std=1.8220867158288612:qcovhsp_sum=495.0:qend_avg=140.0:qend_max=153.0:qend_min=123.0:qend_std=12.609520212918492:qend_sum=700.0:qstart_avg=1.2:qstart_max=2.0:qstart_min=1.0:qstart_std=0.44721359549995804:qstart_sum=6.0:ref_name_counter=GB_GCA_003222065.1_protein.faa_QHUV01000077.1_10@PF00015_full_PFAM.439.675--5:scovhsp_avg=59.480000000000004:scovhsp_max=64.8:scovhsp_min=51.7:scovhsp_std=5.514254256016853:scovhsp_sum=297.40000000000003:send_avg=197.4:send_max=204.0:send_min=187.0:send_std=9.044335243676011:send_sum=987.0:sstart_avg=58.0:sstart_max=83.0:sstart_min=51.0:sstart_std=13.982131454109563:sstart_sum=290.0])0.85:0.0228103[&&NHX:Sample_counter=rhizpot1--2||rhizpot3--2||rhiztom1--3||rhiztom2--2||rhiztom3--4:Type_counter=capture--13:besthit_avg=78.34:besthit_max=78.7:besthit_min=77.9:besthit_std=0.28809720581775805:besthit_sum=391.70000000000005:bitscore_avg=189.4:bitscore_max=210.0:bitscore_min=166.0:bitscore_std=18.022208521710095:bitscore_sum=947.0:capture_class_counter=c__Alphaproteobacteria--6||c__Gammaproteobacteria--5||c__Negativicutes--1||c__Spirochaetia--1:capture_domain_counter=d__Bacteria--13:capture_family_counter=f__Burkholderiaceae--1||f__Pseudomonadaceae--2||f__Rhodocyclaceae--2||f__Selenomonadaceae--1||f__Termitinemataceae--1||f__Xanthobacteraceae--6:capture_genus_counter=g__Aromatoleum--2||g__Bradyrhizobium--6||g__Paraburkholderia--1||g__Pseudomonas_E--2||g__RUG12372--1||g__UBA12037--1:capture_order_counter=o__Burkholderiales--3||o__Pseudomonadales--2||o__Rhizobiales--6||o__Selenomonadales--1||o__Treponematales--1:capture_phylum_counter=p__Firmicutes_C--1||p__Proteobacteria--11||p__Spirochaetota--1:capture_species_counter=s__Aromatoleum petrolei--1||s__Aromatoleum toluolicum--1||s__Bradyrhizobium betae_A--5||s__Bradyrhizobium japonicum_F--1||s__Paraburkholderia sp013426915--1||s__Pseudomonas_E argentinensis_B--1||s__Pseudomonas_E neuropathica--1||s__RUG12372 sp017480545--1||s__UBA12037 sp003527485--1:evalue_avg=3.280005148000005e-53:evalue_max=1.64e-52:evalue_min=2.8e-69:evalue_std=7.334300088386141e-53:evalue_sum=1.6400025740000026e-52:gapopen_avg=0.6:gapopen_max=1.0:gapopen_min=0.0:gapopen_std=0.5477225575051662:gapopen_sum=3.0:gtdb_class_counter=:gtdb_domain_counter=:gtdb_family_counter=:gtdb_genus_counter=:gtdb_order_counter=:gtdb_phylum_counter=:gtdb_species_counter=:heptad_counter=MCP-24H--1||MCP-40H--4||MCP-44H--8:lbd_counter=:length_avg=140.4:length_max=153.0:length_min=122.0:length_std=13.049904214207858:length_sum=702.0:mismatch_avg=29.8:mismatch_max=33.0:mismatch_min=26.0:mismatch_std=2.7748873851023212:mismatch_sum=149.0:name=N326360:qcovhsp_avg=99.0:qcovhsp_max=100.0:qcovhsp_min=95.8:qcovhsp_std=1.8220867158288612:qcovhsp_sum=495.0:qend_avg=140.0:qend_max=153.0:qend_min=123.0:qend_std=12.609520212918492:qend_sum=700.0:qstart_avg=1.2:qstart_max=2.0:qstart_min=1.0:qstart_std=0.44721359549995804:qstart_sum=6.0:ref_name_counter=GB_GCA_003222065.1_protein.faa_QHUV01000077.1_10@PF00015_full_PFAM.439.675--5:scovhsp_avg=59.480000000000004:scovhsp_max=64.8:scovhsp_min=51.7:scovhsp_std=5.514254256016853:scovhsp_sum=297.40000000000003:send_avg=197.4:send_max=204.0:send_min=187.0:send_std=9.044335243676011:send_sum=987.0:sstart_avg=58.0:sstart_max=83.0:sstart_min=51.0:sstart_std=13.982131454109563:sstart_sum=290.0],56d604b4-b342-4b0b-b326-b57b2b2b0610_3@MCPsignal.31.128:0.0840725[&&NHX:Sample=rhiztom2:Type=capture:capture_class=c__Alphaproteobacteria:capture_domain=d__Bacteria:capture_family=f__Xanthobacteraceae:capture_genus=g__Bradyrhizobium:capture_order=o__Rhizobiales:capture_phylum=p__Proteobacteria:capture_species=s__Bradyrhizobium betae_A:heptad=MCP-44H])0.773:0.0249703[&&NHX:Sample_counter=rhizpot1--2||rhizpot3--2||rhiztom1--3||rhiztom2--3||rhiztom3--4:Type_counter=capture--14:besthit_avg=78.34:besthit_max=78.7:besthit_min=77.9:besthit_std=0.28809720581775805:besthit_sum=391.70000000000005:bitscore_avg=189.4:bitscore_max=210.0:bitscore_min=166.0:bitscore_std=18.022208521710095:bitscore_sum=947.0:capture_class_counter=c__Alphaproteobacteria--7||c__Gammaproteobacteria--5||c__Negativicutes--1||c__Spirochaetia--1:capture_domain_counter=d__Bacteria--14:capture_family_counter=f__Burkholderiaceae--1||f__Pseudomonadaceae--2||f__Rhodocyclaceae--2||f__Selenomonadaceae--1||f__Termitinemataceae--1||f__Xanthobacteraceae--7:capture_genus_counter=g__Aromatoleum--2||g__Bradyrhizobium--7||g__Paraburkholderia--1||g__Pseudomonas_E--2||g__RUG12372--1||g__UBA12037--1:capture_order_counter=o__Burkholderiales--3||o__Pseudomonadales--2||o__Rhizobiales--7||o__Selenomonadales--1||o__Treponematales--1:capture_phylum_counter=p__Firmicutes_C--1||p__Proteobacteria--12||p__Spirochaetota--1:capture_species_counter=s__Aromatoleum petrolei--1||s__Aromatoleum toluolicum--1||s__Bradyrhizobium betae_A--6||s__Bradyrhizobium japonicum_F--1||s__Paraburkholderia sp013426915--1||s__Pseudomonas_E argentinensis_B--1||s__Pseudomonas_E neuropathica--1||s__RUG12372 sp017480545--1||s__UBA12037 sp003527485--1:evalue_avg=3.280005148000005e-53:evalue_max=1.64e-52:evalue_min=2.8e-69:evalue_std=7.334300088386141e-53:evalue_sum=1.6400025740000026e-52:gapopen_avg=0.6:gapopen_max=1.0:gapopen_min=0.0:gapopen_std=0.5477225575051662:gapopen_sum=3.0:gtdb_class_counter=:gtdb_domain_counter=:gtdb_family_counter=:gtdb_genus_counter=:gtdb_order_counter=:gtdb_phylum_counter=:gtdb_species_counter=:heptad_counter=MCP-24H--1||MCP-40H--4||MCP-44H--9:lbd_counter=:length_avg=140.4:length_max=153.0:length_min=122.0:length_std=13.049904214207858:length_sum=702.0:mismatch_avg=29.8:mismatch_max=33.0:mismatch_min=26.0:mismatch_std=2.7748873851023212:mismatch_sum=149.0:name=N326362:qcovhsp_avg=99.0:qcovhsp_max=100.0:qcovhsp_min=95.8:qcovhsp_std=1.8220867158288612:qcovhsp_sum=495.0:qend_avg=140.0:qend_max=153.0:qend_min=123.0:qend_std=12.609520212918492:qend_sum=700.0:qstart_avg=1.2:qstart_max=2.0:qstart_min=1.0:qstart_std=0.44721359549995804:qstart_sum=6.0:ref_name_counter=GB_GCA_003222065.1_protein.faa_QHUV01000077.1_10@PF00015_full_PFAM.439.675--5:scovhsp_avg=59.480000000000004:scovhsp_max=64.8:scovhsp_min=51.7:scovhsp_std=5.514254256016853:scovhsp_sum=297.40000000000003:send_avg=197.4:send_max=204.0:send_min=187.0:send_std=9.044335243676011:send_sum=987.0:sstart_avg=58.0:sstart_max=83.0:sstart_min=51.0:sstart_std=13.982131454109563:sstart_sum=290.0])0.744:0.0220144[&&NHX:Sample_counter=rhizpot1--2||rhizpot3--2||rhiztom1--4||rhiztom2--3||rhiztom3--4:Type_counter=capture--15:besthit_avg=78.34:besthit_max=78.7:besthit_min=77.9:besthit_std=0.28809720581775805:besthit_sum=391.70000000000005:bitscore_avg=189.4:bitscore_max=210.0:bitscore_min=166.0:bitscore_std=18.0222085217101:bitscore_sum=947.0:capture_class_counter=c__Alphaproteobacteria--7||c__Gammaproteobacteria--6||c__Negativicutes--1||c__Spirochaetia--1:capture_domain_counter=d__Bacteria--15:capture_family_counter=f__Burkholderiaceae--1||f__Pseudomonadaceae--2||f__Rhodocyclaceae--3||f__Selenomonadaceae--1||f__Termitinemataceae--1||f__Xanthobacteraceae--7:capture_genus_counter=g__Aromatoleum--3||g__Bradyrhizobium--7||g__Paraburkholderia--1||g__Pseudomonas_E--2||g__RUG12372--1||g__UBA12037--1:capture_order_counter=o__Burkholderiales--4||o__Pseudomonadales--2||o__Rhizobiales--7||o__Selenomonadales--1||o__Treponematales--1:capture_phylum_counter=p__Firmicutes_C--1||p__Proteobacteria--13||p__Spirochaetota--1:capture_species_counter=s__Aromatoleum petrolei--2||s__Aromatoleum toluolicum--1||s__Bradyrhizobium betae_A--6||s__Bradyrhizobium japonicum_F--1||s__Paraburkholderia sp013426915--1||s__Pseudomonas_E argentinensis_B--1||s__Pseudomonas_E neuropathica--1||s__RUG12372 sp017480545--1||s__UBA12037 sp003527485--1:evalue_avg=3.280005148000005e-53:evalue_max=1.64e-52:evalue_min=2.8e-69:evalue_std=7.334300088386141e-53:evalue_sum=1.6400025740000026e-52:gapopen_avg=0.6:gapopen_max=1.0:gapopen_min=0.0:gapopen_std=0.5477225575051662:gapopen_sum=3.0:gtdb_class_counter=:gtdb_domain_counter=:gtdb_family_counter=:gtdb_genus_counter=:gtdb_order_counter=:gtdb_phylum_counter=:gtdb_species_counter=:heptad_counter=MCP-24H--1||MCP-40H--4||MCP-44H--10:lbd_counter=:length_avg=140.4:length_max=153.0:length_min=122.0:length_std=13.049904214207858:length_sum=702.0:mismatch_avg=29.8:mismatch_max=33.0:mismatch_min=26.0:mismatch_std=2.7748873851023212:mismatch_sum=149.0:name=N326363:qcovhsp_avg=99.0:qcovhsp_max=100.0:qcovhsp_min=95.8:qcovhsp_std=1.8220867158288612:qcovhsp_sum=495.0:qend_avg=140.0:qend_max=153.0:qend_min=123.0:qend_std=12.609520212918492:qend_sum=700.0:qstart_avg=1.2:qstart_max=2.0:qstart_min=1.0:qstart_std=0.44721359549995804:qstart_sum=6.0:ref_name_counter=GB_GCA_003222065.1_protein.faa_QHUV01000077.1_10@PF00015_full_PFAM.439.675--5:scovhsp_avg=59.480000000000004:scovhsp_max=64.8:scovhsp_min=51.7:scovhsp_std=5.514254256016852:scovhsp_sum=297.40000000000003:send_avg=197.4:send_max=204.0:send_min=187.0:send_std=9.044335243676011:send_sum=987.0:sstart_avg=58.0:sstart_max=83.0:sstart_min=51.0:sstart_std=13.982131454109563:sstart_sum=290.0])0.791:0.0422798[&&NHX:Sample_counter=rhizpot1--2||rhizpot3--2||rhiztom1--4||rhiztom2--3||rhiztom3--4:Type_counter=GTDB--2||capture--15:besthit_avg=78.34:besthit_max=78.7:besthit_min=77.9:besthit_std=0.28809720581775805:besthit_sum=391.70000000000005:bitscore_avg=189.4:bitscore_max=210.0:bitscore_min=166.0:bitscore_std=18.022208521710095:bitscore_sum=947.0:capture_class_counter=c__Alphaproteobacteria--7||c__Gammaproteobacteria--6||c__Negativicutes--1||c__Spirochaetia--1:capture_domain_counter=d__Bacteria--15:capture_family_counter=f__Burkholderiaceae--1||f__Pseudomonadaceae--2||f__Rhodocyclaceae--3||f__Selenomonadaceae--1||f__Termitinemataceae--1||f__Xanthobacteraceae--7:capture_genus_counter=g__Aromatoleum--3||g__Bradyrhizobium--7||g__Paraburkholderia--1||g__Pseudomonas_E--2||g__RUG12372--1||g__UBA12037--1:capture_order_counter=o__Burkholderiales--4||o__Pseudomonadales--2||o__Rhizobiales--7||o__Selenomonadales--1||o__Treponematales--1:capture_phylum_counter=p__Firmicutes_C--1||p__Proteobacteria--13||p__Spirochaetota--1:capture_species_counter=s__Aromatoleum petrolei--2||s__Aromatoleum toluolicum--1||s__Bradyrhizobium betae_A--6||s__Bradyrhizobium japonicum_F--1||s__Paraburkholderia sp013426915--1||s__Pseudomonas_E argentinensis_B--1||s__Pseudomonas_E neuropathica--1||s__RUG12372 sp017480545--1||s__UBA12037 sp003527485--1:evalue_avg=3.280005148000005e-53:evalue_max=1.64e-52:evalue_min=2.8e-69:evalue_std=7.334300088386141e-53:evalue_sum=1.6400025740000026e-52:gapopen_avg=0.6:gapopen_max=1.0:gapopen_min=0.0:gapopen_std=0.5477225575051662:gapopen_sum=3.0:gtdb_class_counter=c__Gemmatimonadetes--2:gtdb_domain_counter=d__Bacteria--2:gtdb_family_counter=f__Gemmatimonadaceae--2:gtdb_genus_counter=g__JABFXC01--2:gtdb_order_counter=o__Gemmatimonadales--2:gtdb_phylum_counter=p__Gemmatimonadota--2:gtdb_species_counter=s__JABFXC01 sp013361745--1||s__JABFXC01 sp013361935--1:heptad_counter=MCP-24H--1||MCP-40H--4||MCP-44H--12:lbd_counter=:lca_tree=g__JABFXC01:length_avg=140.4:length_max=153.0:length_min=122.0:length_std=13.049904214207858:length_sum=702.0:mismatch_avg=29.8:mismatch_max=33.0:mismatch_min=26.0:mismatch_std=2.7748873851023212:mismatch_sum=149.0:name=N326364:qcovhsp_avg=99.0:qcovhsp_max=100.0:qcovhsp_min=95.8:qcovhsp_std=1.8220867158288612:qcovhsp_sum=495.0:qend_avg=140.0:qend_max=153.0:qend_min=123.0:qend_std=12.609520212918492:qend_sum=700.0:qstart_avg=1.2:qstart_max=2.0:qstart_min=1.0:qstart_std=0.44721359549995804:qstart_sum=6.0:ref_name_counter=GB_GCA_003222065.1_protein.faa_QHUV01000077.1_10@PF00015_full_PFAM.439.675--5:scovhsp_avg=59.480000000000004:scovhsp_max=64.8:scovhsp_min=51.7:scovhsp_std=5.514254256016853:scovhsp_sum=297.40000000000003:send_avg=197.4:send_max=204.0:send_min=187.0:send_std=9.044335243676011:send_sum=987.0:sstart_avg=58.0:sstart_max=83.0:sstart_min=51.0:sstart_std=13.982131454109563:sstart_sum=290.0])0.917:0.0964447[&&NHX:Sample_counter=rhizpot1--2||rhizpot3--2||rhiztom1--5||rhiztom2--3||rhiztom3--4:Type_counter=GTDB--2||capture--16:besthit_avg=78.34:besthit_max=78.7:besthit_min=77.9:besthit_std=0.28809720581775805:besthit_sum=391.70000000000005:bitscore_avg=189.4:bitscore_max=210.0:bitscore_min=166.0:bitscore_std=18.022208521710095:bitscore_sum=947.0:capture_class_counter=c__Alphaproteobacteria--7||c__Gammaproteobacteria--7||c__Negativicutes--1||c__Spirochaetia--1:capture_domain_counter=d__Bacteria--16:capture_family_counter=f__Burkholderiaceae--1||f__Pseudomonadaceae--2||f__Rhodocyclaceae--4||f__Selenomonadaceae--1||f__Termitinemataceae--1||f__Xanthobacteraceae--7:capture_genus_counter=g__Aromatoleum--4||g__Bradyrhizobium--7||g__Paraburkholderia--1||g__Pseudomonas_E--2||g__RUG12372--1||g__UBA12037--1:capture_order_counter=o__Burkholderiales--5||o__Pseudomonadales--2||o__Rhizobiales--7||o__Selenomonadales--1||o__Treponematales--1:capture_phylum_counter=p__Firmicutes_C--1||p__Proteobacteria--14||p__Spirochaetota--1:capture_species_counter=s__Aromatoleum petrolei--3||s__Aromatoleum toluolicum--1||s__Bradyrhizobium betae_A--6||s__Bradyrhizobium japonicum_F--1||s__Paraburkholderia sp013426915--1||s__Pseudomonas_E argentinensis_B--1||s__Pseudomonas_E neuropathica--1||s__RUG12372 sp017480545--1||s__UBA12037 sp003527485--1:evalue_avg=3.280005148000005e-53:evalue_max=1.64e-52:evalue_min=2.8e-69:evalue_std=7.334300088386141e-53:evalue_sum=1.6400025740000026e-52:gapopen_avg=0.6:gapopen_max=1.0:gapopen_min=0.0:gapopen_std=0.5477225575051662:gapopen_sum=3.0:gtdb_class_counter=c__Gemmatimonadetes--2:gtdb_domain_counter=d__Bacteria--2:gtdb_family_counter=f__Gemmatimonadaceae--2:gtdb_genus_counter=g__JABFXC01--2:gtdb_order_counter=o__Gemmatimonadales--2:gtdb_phylum_counter=p__Gemmatimonadota--2:gtdb_species_counter=s__JABFXC01 sp013361745--1||s__JABFXC01 sp013361935--1:heptad_counter=MCP-24H--1||MCP-40H--4||MCP-44H--13:lbd_counter=:lca_tree=g__JABFXC01:length_avg=140.4:length_max=153.0:length_min=122.0:length_std=13.049904214207858:length_sum=702.0:mismatch_avg=29.8:mismatch_max=33.0:mismatch_min=26.0:mismatch_std=2.7748873851023212:mismatch_sum=149.0:name=N326365:qcovhsp_avg=99.0:qcovhsp_max=100.0:qcovhsp_min=95.8:qcovhsp_std=1.8220867158288612:qcovhsp_sum=495.0:qend_avg=140.0:qend_max=153.0:qend_min=123.0:qend_std=12.609520212918492:qend_sum=700.0:qstart_avg=1.2:qstart_max=2.0:qstart_min=1.0:qstart_std=0.44721359549995804:qstart_sum=6.0:ref_name_counter=GB_GCA_003222065.1_protein.faa_QHUV01000077.1_10@PF00015_full_PFAM.439.675--5:scovhsp_avg=59.480000000000004:scovhsp_max=64.8:scovhsp_min=51.7:scovhsp_std=5.514254256016853:scovhsp_sum=297.40000000000003:send_avg=197.4:send_max=204.0:send_min=187.0:send_std=9.044335243676011:send_sum=987.0:sstart_avg=58.0:sstart_max=83.0:sstart_min=51.0:sstart_std=13.982131454109563:sstart_sum=290.0],((((ebb6c2ba-4c08-4bf1-ade3-7dd0fb34f6ae_5@MCPsignal.293.408:0.026002[&&NHX:Sample=rhizpot1:Type=capture:capture_class=c__Desulfobulbia:capture_domain=d__Bacteria:capture_family=f__Desulfurivibrionaceae:capture_genus=g__Desulfurivibrio:capture_order=o__Desulfobulbales:capture_phylum=p__Desulfobacterota:capture_species=s__Desulfurivibrio sp003557565:heptad=MCP-44H],0d20bd4e-277f-4190-9d22-952db1a5f084_5@MCPsignal.120.243:0.123136[&&NHX:Sample=rhizpot1:Type=capture:besthit=79.8:bitscore=163.0:capture_class=c__Desulfobulbia:capture_domain=d__Bacteria:capture_family=f__Desulfurivibrionaceae:capture_genus=g__BM506:capture_order=o__Desulfobulbales:capture_phylum=p__Desulfobacterota:capture_species=s__BM506 sp002868945:evalue=2.66e-51:gapopen=2.0:heptad=MCP-24H:length=119.0:mismatch=22.0:qcovhsp=95.9:qend=118.0:qstart=1.0:ref_name=GB_GCA_003222065.1_protein.faa_QHUV01000077.1_10@PF00015_full_PFAM.439.675:scovhsp=50.0:send=168.0:sstart=51.0])0.81:0.0187174[&&NHX:Sample_counter=rhizpot1--2:Type_counter=capture--2:besthit_avg=79.8:besthit_max=79.8:besthit_min=79.8:besthit_std=0:besthit_sum=79.8:bitscore_avg=163.0:bitscore_max=163.0:bitscore_min=163.0:bitscore_std=0:bitscore_sum=163.0:capture_class_counter=c__Desulfobulbia--2:capture_domain_counter=d__Bacteria--2:capture_family_counter=f__Desulfurivibrionaceae--2:capture_genus_counter=g__BM506--1||g__Desulfurivibrio--1:capture_order_counter=o__Desulfobulbales--2:capture_phylum_counter=p__Desulfobacterota--2:capture_species_counter=s__BM506 sp002868945--1||s__Desulfurivibrio sp003557565--1:evalue_avg=2.66e-51:evalue_max=2.66e-51:evalue_min=2.66e-51:evalue_std=0:evalue_sum=2.66e-51:gapopen_avg=2.0:gapopen_max=2.0:gapopen_min=2.0:gapopen_std=0:gapopen_sum=2.0:gtdb_class_counter=:gtdb_domain_counter=:gtdb_family_counter=:gtdb_genus_counter=:gtdb_order_counter=:gtdb_phylum_counter=:gtdb_species_counter=:heptad_counter=MCP-24H--1||MCP-44H--1:lbd_counter=:length_avg=119.0:length_max=119.0:length_min=119.0:length_std=0:length_sum=119.0:mismatch_avg=22.0:mismatch_max=22.0:mismatch_min=22.0:mismatch_std=0:mismatch_sum=22.0:name=N326368:qcovhsp_avg=95.9:qcovhsp_max=95.9:qcovhsp_min=95.9:qcovhsp_std=0:qcovhsp_sum=95.9:qend_avg=118.0:qend_max=118.0:qend_min=118.0:qend_std=0:qend_sum=118.0:qstart_avg=1.0:qstart_max=1.0:qstart_min=1.0:qstart_std=0:qstart_sum=1.0:ref_name_counter=GB_GCA_003222065.1_protein.faa_QHUV01000077.1_10@PF00015_full_PFAM.439.675--1:scovhsp_avg=50.0:scovhsp_max=50.0:scovhsp_min=50.0:scovhsp_std=0:scovhsp_sum=50.0:send_avg=168.0:send_max=168.0:send_min=168.0:send_std=0:send_sum=168.0:sstart_avg=51.0:sstart_max=51.0:sstart_min=51.0:sstart_std=0:sstart_sum=51.0],((((GB_GCA_016784355.1_protein.faa_JADHUV010000005.1_19@PF00015_full_PFAM.352.404:0.839846[&&NHX:Type=GTDB:gtdb_class=c__Thermodesulfovibrionia:gtdb_domain=d__Bacteria:gtdb_family=f__UBA6902:gtdb_genus=g__JACNKH01:gtdb_order=o__UBA6902:gtdb_phylum=p__Nitrospirota:gtdb_species=s__JACNKH01 sp014382155:heptad=MCP-40H:species=d__Bacteria_p__Nitrospirota_c__Thermodesulfovibrionia_o__UBA6902_f__UBA6902_g__JACNKH01_s__JACNKH01 sp014382155],8ceaf275-63fd-4a25-a353-86d08ad169c8_2@MCPsignal.1.127:1.3e-08[&&NHX:Sample=rhizpot1:Type=capture:besthit=73.8:bitscore=162.0:capture_class=c__Rhodothermia:capture_domain=d__Bacteria:capture_family=f__Salinibacteraceae:capture_genus=g__Salinibacter:capture_order=o__Rhodothermales:capture_phylum=p__Bacteroidota:capture_species=s__Salinibacter ruber:evalue=1.2e-50:gapopen=1.0:heptad=MCP-52H:length=126.0:mismatch=32.0:qcovhsp=100.0:qend=126.0:qstart=1.0:ref_name=GB_GCA_003222065.1_protein.faa_QHUV01000077.1_10@PF00015_full_PFAM.439.675:scovhsp=53.0:send=204.0:sstart=80.0])0.482:0.0442881[&&NHX:Sample_counter=rhizpot1--1:Type_counter=GTDB--1||capture--1:besthit_avg=73.8:besthit_max=73.8:besthit_min=73.8:besthit_std=0:besthit_sum=73.8:bitscore_avg=162.0:bitscore_max=162.0:bitscore_min=162.0:bitscore_std=0:bitscore_sum=162.0:capture_class_counter=c__Rhodothermia--1:capture_domain_counter=d__Bacteria--1:capture_family_counter=f__Salinibacteraceae--1:capture_genus_counter=g__Salinibacter--1:capture_order_counter=o__Rhodothermales--1:capture_phylum_counter=p__Bacteroidota--1:capture_species_counter=s__Salinibacter ruber--1:evalue_avg=1.2e-50:evalue_max=1.2e-50:evalue_min=1.2e-50:evalue_std=0:evalue_sum=1.2e-50:gapopen_avg=1.0:gapopen_max=1.0:gapopen_min=1.0:gapopen_std=0:gapopen_sum=1.0:gtdb_class_counter=c__Thermodesulfovibrionia--1:gtdb_domain_counter=d__Bacteria--1:gtdb_family_counter=f__UBA6902--1:gtdb_genus_counter=g__JACNKH01--1:gtdb_order_counter=o__UBA6902--1:gtdb_phylum_counter=p__Nitrospirota--1:gtdb_species_counter=s__JACNKH01 sp014382155--1:heptad_counter=MCP-40H--1||MCP-52H--1:lbd_counter=:lca_tree=s__JACNKH01 sp014382155:length_avg=126.0:length_max=126.0:length_min=126.0:length_std=0:length_sum=126.0:mismatch_avg=32.0:mismatch_max=32.0:mismatch_min=32.0:mismatch_std=0:mismatch_sum=32.0:name=N326371:qcovhsp_avg=100.0:qcovhsp_max=100.0:qcovhsp_min=100.0:qcovhsp_std=0:qcovhsp_sum=100.0:qend_avg=126.0:qend_max=126.0:qend_min=126.0:qend_std=0:qend_sum=126.0:qstart_avg=1.0:qstart_max=1.0:qstart_min=1.0:qstart_std=0:qstart_sum=1.0:ref_name_counter=GB_GCA_003222065.1_protein.faa_QHUV01000077.1_10@PF00015_full_PFAM.439.675--1:scovhsp_avg=53.0:scovhsp_max=53.0:scovhsp_min=53.0:scovhsp_std=0:scovhsp_sum=53.0:send_avg=204.0:send_max=204.0:send_min=204.0:send_std=0:send_sum=204.0:sstart_avg=80.0:sstart_max=80.0:sstart_min=80.0:sstart_std=0:sstart_sum=80.0],(feb2e8f2-c741-44d1-835d-06c5dec174cc_2@MCPsignal.27.154:5e-09[&&NHX:Sample=rhizpot3:Type=capture:besthit=76.4:bitscore=170.0:capture_class=c__Gammaproteobacteria:capture_domain=d__Bacteria:capture_family=f__Burkholderiaceae:capture_genus=g__Hylemonella:capture_order=o__Burkholderiales:capture_phylum=p__Proteobacteria:capture_species=s__Hylemonella gracilis_B:evalue=5.87e-54:gapopen=0.0:heptad=MCP-44H:length=123.0:mismatch=29.0:qcovhsp=96.9:qend=127.0:qstart=5.0:ref_name=GB_GCA_003222065.1_protein.faa_QHUV01000077.1_10@PF00015_full_PFAM.439.675:scovhsp=52.1:send=204.0:sstart=82.0],060c4cbb-6986-4372-af03-00ea4fc3f072_2@MCPsignal.19.110:0.0512769[&&NHX:Sample=rhizpot3:Type=capture:capture_class=c__Alphaproteobacteria:capture_domain=d__Bacteria:capture_family=f__Xanthobacteraceae:capture_genus=g__Bradyrhizobium:capture_order=o__Rhizobiales:capture_phylum=p__Proteobacteria:capture_species=s__Bradyrhizobium erythrophlei_B:heptad=MCP-52H])0.973:0.0603305[&&NHX:Sample_counter=rhizpot3--2:Type_counter=capture--2:besthit_avg=76.4:besthit_max=76.4:besthit_min=76.4:besthit_std=0:besthit_sum=76.4:bitscore_avg=170.0:bitscore_max=170.0:bitscore_min=170.0:bitscore_std=0:bitscore_sum=170.0:capture_class_counter=c__Alphaproteobacteria--1||c__Gammaproteobacteria--1:capture_domain_counter=d__Bacteria--2:capture_family_counter=f__Burkholderiaceae--1||f__Xanthobacteraceae--1:capture_genus_counter=g__Bradyrhizobium--1||g__Hylemonella--1:capture_order_counter=o__Burkholderiales--1||o__Rhizobiales--1:capture_phylum_counter=p__Proteobacteria--2:capture_species_counter=s__Bradyrhizobium erythrophlei_B--1||s__Hylemonella gracilis_B--1:evalue_avg=5.87e-54:evalue_max=5.87e-54:evalue_min=5.87e-54:evalue_std=0:evalue_sum=5.87e-54:gapopen_avg=0.0:gapopen_max=0.0:gapopen_min=0.0:gapopen_std=0:gapopen_sum=0.0:gtdb_class_counter=:gtdb_domain_counter=:gtdb_family_counter=:gtdb_genus_counter=:gtdb_order_counter=:gtdb_phylum_counter=:gtdb_species_counter=:heptad_counter=MCP-44H--1||MCP-52H--1:lbd_counter=:length_avg=123.0:length_max=123.0:length_min=123.0:length_std=0:length_sum=123.0:mismatch_avg=29.0:mismatch_max=29.0:mismatch_min=29.0:mismatch_std=0:mismatch_sum=29.0:name=N326374:qcovhsp_avg=96.9:qcovhsp_max=96.9:qcovhsp_min=96.9:qcovhsp_std=0:qcovhsp_sum=96.9:qend_avg=127.0:qend_max=127.0:qend_min=127.0:qend_std=0:qend_sum=127.0:qstart_avg=5.0:qstart_max=5.0:qstart_min=5.0:qstart_std=0:qstart_sum=5.0:ref_name_counter=GB_GCA_003222065.1_protein.faa_QHUV01000077.1_10@PF00015_full_PFAM.439.675--1:scovhsp_avg=52.1:scovhsp_max=52.1:scovhsp_min=52.1:scovhsp_std=0:scovhsp_sum=52.1:send_avg=204.0:send_max=204.0:send_min=204.0:send_std=0:send_sum=204.0:sstart_avg=82.0:sstart_max=82.0:sstart_min=82.0:sstart_std=0:sstart_sum=82.0])0:5e-09[&&NHX:Sample_counter=rhizpot1--1||rhizpot3--2:Type_counter=GTDB--1||capture--3:besthit_avg=75.1:besthit_max=76.4:besthit_min=73.8:besthit_std=1.8384776310850295:besthit_sum=150.2:bitscore_avg=166.0:bitscore_max=170.0:bitscore_min=162.0:bitscore_std=5.656854249492381:bitscore_sum=332.0:capture_class_counter=c__Alphaproteobacteria--1||c__Gammaproteobacteria--1||c__Rhodothermia--1:capture_domain_counter=d__Bacteria--3:capture_family_counter=f__Burkholderiaceae--1||f__Salinibacteraceae--1||f__Xanthobacteraceae--1:capture_genus_counter=g__Bradyrhizobium--1||g__Hylemonella--1||g__Salinibacter--1:capture_order_counter=o__Burkholderiales--1||o__Rhizobiales--1||o__Rhodothermales--1:capture_phylum_counter=p__Bacteroidota--1||p__Proteobacteria--2:capture_species_counter=s__Bradyrhizobium erythrophlei_B--1||s__Hylemonella gracilis_B--1||s__Salinibacter ruber--1:evalue_avg=6.002935e-51:evalue_max=1.2e-50:evalue_min=5.87e-54:evalue_std=8.481130657433006e-51:evalue_sum=1.200587e-50:gapopen_avg=0.5:gapopen_max=1.0:gapopen_min=0.0:gapopen_std=0.7071067811865476:gapopen_sum=1.0:gtdb_class_counter=c__Thermodesulfovibrionia--1:gtdb_domain_counter=d__Bacteria--1:gtdb_family_counter=f__UBA6902--1:gtdb_genus_counter=g__JACNKH01--1:gtdb_order_counter=o__UBA6902--1:gtdb_phylum_counter=p__Nitrospirota--1:gtdb_species_counter=s__JACNKH01 sp014382155--1:heptad_counter=MCP-40H--1||MCP-44H--1||MCP-52H--2:lbd_counter=:lca_tree=s__JACNKH01 sp014382155:length_avg=124.5:length_max=126.0:length_min=123.0:length_std=2.1213203435596424:length_sum=249.0:mismatch_avg=30.5:mismatch_max=32.0:mismatch_min=29.0:mismatch_std=2.1213203435596424:mismatch_sum=61.0:name=N326375:qcovhsp_avg=98.45:qcovhsp_max=100.0:qcovhsp_min=96.9:qcovhsp_std=2.192031021678293:qcovhsp_sum=196.9:qend_avg=126.5:qend_max=127.0:qend_min=126.0:qend_std=0.7071067811865476:qend_sum=253.0:qstart_avg=3.0:qstart_max=5.0:qstart_min=1.0:qstart_std=2.8284271247461903:qstart_sum=6.0:ref_name_counter=GB_GCA_003222065.1_protein.faa_QHUV01000077.1_10@PF00015_full_PFAM.439.675--2:scovhsp_avg=52.55:scovhsp_max=53.0:scovhsp_min=52.1:scovhsp_std=0.6363961030678917:scovhsp_sum=105.1:send_avg=204.0:send_max=204.0:send_min=204.0:send_std=0.0:send_sum=408.0:sstart_avg=81.0:sstart_max=82.0:sstart_min=80.0:sstart_std=1.4142135623730951:sstart_sum=162.0],6dc94f19-5fe3-4142-8949-2e33ea26c516_3@MCPsignal.142.296:5e-09[&&NHX:Sample=rhizpot1:Type=capture:besthit=75.3:bitscore=210.0:capture_class=c__Verrucomicrobiae:capture_domain=d__Bacteria:capture_family=f__SXTU01:capture_genus=g__SXTU01:capture_order=o__Pedosphaerales:capture_phylum=p__Verrucomicrobiota:capture_species=s__SXTU01 sp005791875:evalue=4.13e-69:gapopen=0.0:heptad=MCP-40H:length=154.0:mismatch=38.0:qcovhsp=100.0:qend=154.0:qstart=1.0:ref_name=GB_GCA_003222065.1_protein.faa_QHUV01000077.1_10@PF00015_full_PFAM.439.675:scovhsp=65.3:send=204.0:sstart=51.0])0:5e-09[&&NHX:Sample_counter=rhizpot1--2||rhizpot3--2:Type_counter=GTDB--1||capture--4:besthit_avg=75.16666666666667:besthit_max=76.4:besthit_min=73.8:besthit_std=1.3051181300301302:besthit_sum=225.5:bitscore_avg=180.66666666666666:bitscore_max=210.0:bitscore_min=162.0:bitscore_std=25.716402029314548:bitscore_sum=542.0:capture_class_counter=c__Alphaproteobacteria--1||c__Gammaproteobacteria--1||c__Rhodothermia--1||c__Verrucomicrobiae--1:capture_domain_counter=d__Bacteria--4:capture_family_counter=f__Burkholderiaceae--1||f__SXTU01--1||f__Salinibacteraceae--1||f__Xanthobacteraceae--1:capture_genus_counter=g__Bradyrhizobium--1||g__Hylemonella--1||g__SXTU01--1||g__Salinibacter--1:capture_order_counter=o__Burkholderiales--1||o__Pedosphaerales--1||o__Rhizobiales--1||o__Rhodothermales--1:capture_phylum_counter=p__Bacteroidota--1||p__Proteobacteria--2||p__Verrucomicrobiota--1:capture_species_counter=s__Bradyrhizobium erythrophlei_B--1||s__Hylemonella gracilis_B--1||s__SXTU01 sp005791875--1||s__Salinibacter ruber--1:evalue_avg=4.001956666666667e-51:evalue_max=1.2e-50:evalue_min=4.13e-69:evalue_std=6.926509329065639e-51:evalue_sum=1.200587e-50:gapopen_avg=0.3333333333333333:gapopen_max=1.0:gapopen_min=0.0:gapopen_std=0.5773502691896258:gapopen_sum=1.0:gtdb_class_counter=c__Thermodesulfovibrionia--1:gtdb_domain_counter=d__Bacteria--1:gtdb_family_counter=f__UBA6902--1:gtdb_genus_counter=g__JACNKH01--1:gtdb_order_counter=o__UBA6902--1:gtdb_phylum_counter=p__Nitrospirota--1:gtdb_species_counter=s__JACNKH01 sp014382155--1:heptad_counter=MCP-40H--2||MCP-44H--1||MCP-52H--2:lbd_counter=:lca_tree=s__JACNKH01 sp014382155:length_avg=134.33333333333334:length_max=154.0:length_min=123.0:length_std=17.09775813764288:length_sum=403.0:mismatch_avg=33.0:mismatch_max=38.0:mismatch_min=29.0:mismatch_std=4.58257569495584:mismatch_sum=99.0:name=N326377:qcovhsp_avg=98.96666666666665:qcovhsp_max=100.0:qcovhsp_min=96.9:qcovhsp_std=1.7897858344878368:qcovhsp_sum=296.9:qend_avg=135.66666666666666:qend_max=154.0:qend_min=126.0:qend_std=15.88500340992514:qend_sum=407.0:qstart_avg=2.3333333333333335:qstart_max=5.0:qstart_min=1.0:qstart_std=2.3094010767585034:qstart_sum=7.0:ref_name_counter=GB_GCA_003222065.1_protein.faa_QHUV01000077.1_10@PF00015_full_PFAM.439.675--3:scovhsp_avg=56.800000000000004:scovhsp_max=65.3:scovhsp_min=52.1:scovhsp_std=7.374957626996915:scovhsp_sum=170.4:send_avg=204.0:send_max=204.0:send_min=204.0:send_std=0.0:send_sum=612.0:sstart_avg=71.0:sstart_max=82.0:sstart_min=51.0:sstart_std=17.349351572897472:sstart_sum=213.0],ae217202-8387-4c36-b063-afedc3bdcb92_1@MCPsignal.224.371:5e-09[&&NHX:Sample=rhizpot1:Type=capture:besthit=76.2:bitscore=198.0:capture_class=c__Gammaproteobacteria:capture_domain=d__Bacteria:capture_family=f__Rhodocyclaceae:capture_genus=g__66-26:capture_order=o__Burkholderiales:capture_phylum=p__Proteobacteria:capture_species=s__66-26 sp001897745:evalue=1.12e-64:gapopen=0.0:heptad=MCP-40H:length=147.0:mismatch=35.0:qcovhsp=100.0:qend=147.0:qstart=1.0:ref_name=GB_GCA_003222065.1_protein.faa_QHUV01000077.1_10@PF00015_full_PFAM.439.675:scovhsp=62.3:send=198.0:sstart=52.0])0.798:0.0159584[&&NHX:Sample_counter=rhizpot1--3||rhizpot3--2:Type_counter=GTDB--1||capture--5:besthit_avg=75.42500000000001:besthit_max=76.4:besthit_min=73.8:besthit_std=1.1842719282327048:besthit_sum=301.70000000000005:bitscore_avg=185.0:bitscore_max=210.0:bitscore_min=162.0:bitscore_std=22.715633383201094:bitscore_sum=740.0:capture_class_counter=c__Alphaproteobacteria--1||c__Gammaproteobacteria--2||c__Rhodothermia--1||c__Verrucomicrobiae--1:capture_domain_counter=d__Bacteria--5:capture_family_counter=f__Burkholderiaceae--1||f__Rhodocyclaceae--1||f__SXTU01--1||f__Salinibacteraceae--1||f__Xanthobacteraceae--1:capture_genus_counter=g__66-26--1||g__Bradyrhizobium--1||g__Hylemonella--1||g__SXTU01--1||g__Salinibacter--1:capture_order_counter=o__Burkholderiales--2||o__Pedosphaerales--1||o__Rhizobiales--1||o__Rhodothermales--1:capture_phylum_counter=p__Bacteroidota--1||p__Proteobacteria--3||p__Verrucomicrobiota--1:capture_species_counter=s__66-26 sp001897745--1||s__Bradyrhizobium erythrophlei_B--1||s__Hylemonella gracilis_B--1||s__SXTU01 sp005791875--1||s__Salinibacter ruber--1:evalue_avg=3.001467500000028e-51:evalue_max=1.2e-50:evalue_min=4.13e-69:evalue_std=5.999022304861416e-51:evalue_sum=1.2005870000000112e-50:gapopen_avg=0.25:gapopen_max=1.0:gapopen_min=0.0:gapopen_std=0.5:gapopen_sum=1.0:gtdb_class_counter=c__Thermodesulfovibrionia--1:gtdb_domain_counter=d__Bacteria--1:gtdb_family_counter=f__UBA6902--1:gtdb_genus_counter=g__JACNKH01--1:gtdb_order_counter=o__UBA6902--1:gtdb_phylum_counter=p__Nitrospirota--1:gtdb_species_counter=s__JACNKH01 sp014382155--1:heptad_counter=MCP-40H--3||MCP-44H--1||MCP-52H--2:lbd_counter=:lca_tree=s__JACNKH01 sp014382155:length_avg=137.5:length_max=154.0:length_min=123.0:length_std=15.329709716755891:length_sum=550.0:mismatch_avg=33.5:mismatch_max=38.0:mismatch_min=29.0:mismatch_std=3.872983346207417:mismatch_sum=134.0:name=N326379:qcovhsp_avg=99.225:qcovhsp_max=100.0:qcovhsp_min=96.9:qcovhsp_std=1.5499999999999972:qcovhsp_sum=396.9:qend_avg=138.5:qend_max=154.0:qend_min=126.0:qend_std=14.153915830374764:qend_sum=554.0:qstart_avg=2.0:qstart_max=5.0:qstart_min=1.0:qstart_std=2.0:qstart_sum=8.0:ref_name_counter=GB_GCA_003222065.1_protein.faa_QHUV01000077.1_10@PF00015_full_PFAM.439.675--4:scovhsp_avg=58.175:scovhsp_max=65.3:scovhsp_min=52.1:scovhsp_std=6.619856493912838:scovhsp_sum=232.7:send_avg=202.5:send_max=204.0:send_min=198.0:send_std=3.0:send_sum=810.0:sstart_avg=66.25:sstart_max=82.0:sstart_min=51.0:sstart_std=17.05627939108253:sstart_sum=265.0])0.984:0.101224[&&NHX:Sample_counter=rhizpot1--5||rhizpot3--2:Type_counter=GTDB--1||capture--7:besthit_avg=76.3:besthit_max=79.8:besthit_min=73.8:besthit_std=2.209072203437452:besthit_sum=381.5:bitscore_avg=180.6:bitscore_max=210.0:bitscore_min=162.0:bitscore_std=21.99545407578575:bitscore_sum=903.0:capture_class_counter=c__Alphaproteobacteria--1||c__Desulfobulbia--2||c__Gammaproteobacteria--2||c__Rhodothermia--1||c__Verrucomicrobiae--1:capture_domain_counter=d__Bacteria--7:capture_family_counter=f__Burkholderiaceae--1||f__Desulfurivibrionaceae--2||f__Rhodocyclaceae--1||f__SXTU01--1||f__Salinibacteraceae--1||f__Xanthobacteraceae--1:capture_genus_counter=g__66-26--1||g__BM506--1||g__Bradyrhizobium--1||g__Desulfurivibrio--1||g__Hylemonella--1||g__SXTU01--1||g__Salinibacter--1:capture_order_counter=o__Burkholderiales--2||o__Desulfobulbales--2||o__Pedosphaerales--1||o__Rhizobiales--1||o__Rhodothermales--1:capture_phylum_counter=p__Bacteroidota--1||p__Desulfobacterota--2||p__Proteobacteria--3||p__Verrucomicrobiota--1:capture_species_counter=s__66-26 sp001897745--1||s__BM506 sp002868945--1||s__Bradyrhizobium erythrophlei_B--1||s__Desulfurivibrio sp003557565--1||s__Hylemonella gracilis_B--1||s__SXTU01 sp005791875--1||s__Salinibacter ruber--1:evalue_avg=2.9331740000000226e-51:evalue_max=1.2e-50:evalue_min=4.13e-69:evalue_std=5.1975495641099796e-51:evalue_sum=1.4665870000000114e-50:gapopen_avg=0.6:gapopen_max=2.0:gapopen_min=0.0:gapopen_std=0.8944271909999157:gapopen_sum=3.0:gtdb_class_counter=c__Thermodesulfovibrionia--1:gtdb_domain_counter=d__Bacteria--1:gtdb_family_counter=f__UBA6902--1:gtdb_genus_counter=g__JACNKH01--1:gtdb_order_counter=o__UBA6902--1:gtdb_phylum_counter=p__Nitrospirota--1:gtdb_species_counter=s__JACNKH01 sp014382155--1:heptad_counter=MCP-24H--1||MCP-40H--3||MCP-44H--2||MCP-52H--2:lbd_counter=:lca_tree=s__JACNKH01 sp014382155:length_avg=133.8:length_max=154.0:length_min=119.0:length_std=15.642889758609181:length_sum=669.0:mismatch_avg=31.2:mismatch_max=38.0:mismatch_min=22.0:mismatch_std=6.1400325732035:mismatch_sum=156.0:name=N326380:qcovhsp_avg=98.55999999999999:qcovhsp_max=100.0:qcovhsp_min=95.9:qcovhsp_std=2.0032473636573163:qcovhsp_sum=492.79999999999995:qend_avg=134.4:qend_max=154.0:qend_min=118.0:qend_std=15.30686120666154:qend_sum=672.0:qstart_avg=1.8:qstart_max=5.0:qstart_min=1.0:qstart_std=1.788854381999832:qstart_sum=9.0:ref_name_counter=GB_GCA_003222065.1_protein.faa_QHUV01000077.1_10@PF00015_full_PFAM.439.675--5:scovhsp_avg=56.540000000000006:scovhsp_max=65.3:scovhsp_min=50.0:scovhsp_std=6.799485274636602:scovhsp_sum=282.70000000000005:send_avg=195.6:send_max=204.0:send_min=168.0:send_std=15.646085772486355:send_sum=978.0:sstart_avg=63.2:sstart_max=82.0:sstart_min=51.0:sstart_std=16.26960356001338:sstart_sum=316.0],((17fc0c35-e6e2-4daf-85c3-97bfb422a6d5_1@MCPsignal.91.245:5e-09[&&NHX:Sample=rhizpot1:Type=capture:besthit=71.4:bitscore=200.0:capture_class=c__Spirochaetia:capture_domain=d__Bacteria:capture_family=f__Termitinemataceae:capture_genus=g__UBA12037:capture_order=o__Treponematales:capture_phylum=p__Spirochaetota:capture_species=s__UBA12037 sp003527485:evalue=2.57e-65:gapopen=0.0:heptad=MCP-40H:length=154.0:mismatch=44.0:qcovhsp=100.0:qend=154.0:qstart=1.0:ref_name=GB_GCA_003222065.1_protein.faa_QHUV01000077.1_10@PF00015_full_PFAM.439.675:scovhsp=65.3:send=204.0:sstart=51.0],(ad8a0121-d4c2-428f-97af-72013af99cf2_3@MCPsignal.107.187:5e-09[&&NHX:Sample=rhizpot1:Type=capture:capture_class=c__Gammaproteobacteria:capture_domain=d__Bacteria:capture_family=f__Rhodocyclaceae:capture_genus=g__Aromatoleum:capture_order=o__Burkholderiales:capture_phylum=p__Proteobacteria:capture_species=s__Aromatoleum petrolei:heptad=MCP-44H],31bd6252-48c6-40cb-92e2-fb6f0dc197f5_4@MCPsignal.135.272:0.00817121[&&NHX:Sample=rhizpot1:Type=capture:besthit=71.9:bitscore=176.0:capture_class=c__Spirochaetia:capture_domain=d__Bacteria:capture_family=f__Termitinemataceae:capture_genus=g__UBA12037:capture_order=o__Treponematales:capture_phylum=p__Spirochaetota:capture_species=s__UBA12037 sp003527485:evalue=4.66e-56:gapopen=0.0:heptad=MCP-44H:length=135.0:mismatch=38.0:qcovhsp=98.5:qend=135.0:qstart=1.0:ref_name=GB_GCA_003222065.1_protein.faa_QHUV01000077.1_10@PF00015_full_PFAM.439.675:scovhsp=57.2:send=186.0:sstart=52.0])0.681:0.0047697[&&NHX:Sample_counter=rhizpot1--2:Type_counter=capture--2:besthit_avg=71.9:besthit_max=71.9:besthit_min=71.9:besthit_std=0:besthit_sum=71.9:bitscore_avg=176.0:bitscore_max=176.0:bitscore_min=176.0:bitscore_std=0:bitscore_sum=176.0:capture_class_counter=c__Gammaproteobacteria--1||c__Spirochaetia--1:capture_domain_counter=d__Bacteria--2:capture_family_counter=f__Rhodocyclaceae--1||f__Termitinemataceae--1:capture_genus_counter=g__Aromatoleum--1||g__UBA12037--1:capture_order_counter=o__Burkholderiales--1||o__Treponematales--1:capture_phylum_counter=p__Proteobacteria--1||p__Spirochaetota--1:capture_species_counter=s__Aromatoleum petrolei--1||s__UBA12037 sp003527485--1:evalue_avg=4.66e-56:evalue_max=4.66e-56:evalue_min=4.66e-56:evalue_std=0:evalue_sum=4.66e-56:gapopen_avg=0.0:gapopen_max=0.0:gapopen_min=0.0:gapopen_std=0:gapopen_sum=0.0:gtdb_class_counter=:gtdb_domain_counter=:gtdb_family_counter=:gtdb_genus_counter=:gtdb_order_counter=:gtdb_phylum_counter=:gtdb_species_counter=:heptad_counter=MCP-44H--2:lbd_counter=:length_avg=135.0:length_max=135.0:length_min=135.0:length_std=0:length_sum=135.0:mismatch_avg=38.0:mismatch_max=38.0:mismatch_min=38.0:mismatch_std=0:mismatch_sum=38.0:name=N326384:qcovhsp_avg=98.5:qcovhsp_max=98.5:qcovhsp_min=98.5:qcovhsp_std=0:qcovhsp_sum=98.5:qend_avg=135.0:qend_max=135.0:qend_min=135.0:qend_std=0:qend_sum=135.0:qstart_avg=1.0:qstart_max=1.0:qstart_min=1.0:qstart_std=0:qstart_sum=1.0:ref_name_counter=GB_GCA_003222065.1_protein.faa_QHUV01000077.1_10@PF00015_full_PFAM.439.675--1:scovhsp_avg=57.2:scovhsp_max=57.2:scovhsp_min=57.2:scovhsp_std=0:scovhsp_sum=57.2:send_avg=186.0:send_max=186.0:send_min=186.0:send_std=0:send_sum=186.0:sstart_avg=52.0:sstart_max=52.0:sstart_min=52.0:sstart_std=0:sstart_sum=52.0])0:6e-09[&&NHX:Sample_counter=rhizpot1--3:Type_counter=capture--3:besthit_avg=71.65:besthit_max=71.9:besthit_min=71.4:besthit_std=0.3535533905932738:besthit_sum=143.3:bitscore_avg=188.0:bitscore_max=200.0:bitscore_min=176.0:bitscore_std=16.97056274847714:bitscore_sum=376.0:capture_class_counter=c__Gammaproteobacteria--1||c__Spirochaetia--2:capture_domain_counter=d__Bacteria--3:capture_family_counter=f__Rhodocyclaceae--1||f__Termitinemataceae--2:capture_genus_counter=g__Aromatoleum--1||g__UBA12037--2:capture_order_counter=o__Burkholderiales--1||o__Treponematales--2:capture_phylum_counter=p__Proteobacteria--1||p__Spirochaetota--2:capture_species_counter=s__Aromatoleum petrolei--1||s__UBA12037 sp003527485--2:evalue_avg=2.330000001285e-56:evalue_max=4.66e-56:evalue_min=2.57e-65:evalue_std=3.295117598512047e-56:evalue_sum=4.66000000257e-56:gapopen_avg=0.0:gapopen_max=0.0:gapopen_min=0.0:gapopen_std=0.0:gapopen_sum=0.0:gtdb_class_counter=:gtdb_domain_counter=:gtdb_family_counter=:gtdb_genus_counter=:gtdb_order_counter=:gtdb_phylum_counter=:gtdb_species_counter=:heptad_counter=MCP-40H--1||MCP-44H--2:lbd_counter=:length_avg=144.5:length_max=154.0:length_min=135.0:length_std=13.435028842544403:length_sum=289.0:mismatch_avg=41.0:mismatch_max=44.0:mismatch_min=38.0:mismatch_std=4.242640687119285:mismatch_sum=82.0:name=N326385:qcovhsp_avg=99.25:qcovhsp_max=100.0:qcovhsp_min=98.5:qcovhsp_std=1.0606601717798212:qcovhsp_sum=198.5:qend_avg=144.5:qend_max=154.0:qend_min=135.0:qend_std=13.435028842544403:qend_sum=289.0:qstart_avg=1.0:qstart_max=1.0:qstart_min=1.0:qstart_std=0.0:qstart_sum=2.0:ref_name_counter=GB_GCA_003222065.1_protein.faa_QHUV01000077.1_10@PF00015_full_PFAM.439.675--2:scovhsp_avg=61.25:scovhsp_max=65.3:scovhsp_min=57.2:scovhsp_std=5.727564927611032:scovhsp_sum=122.5:send_avg=195.0:send_max=204.0:send_min=186.0:send_std=12.727922061357855:send_sum=390.0:sstart_avg=51.5:sstart_max=52.0:sstart_min=51.0:sstart_std=0.7071067811865476:sstart_sum=103.0],(((((010affef-13af-4b94-8914-5473ef54f0d7_6@MCPsignal.49.125:0.0459228[&&NHX:Sample=rhizpot1:Type=capture:capture_class=c__Gammaproteobacteria:capture_domain=d__Bacteria:capture_family=f__Rhodocyclaceae:capture_genus=g__Aromatoleum:capture_order=o__Burkholderiales:capture_phylum=p__Proteobacteria:capture_species=s__Aromatoleum petrolei:heptad=MCP-44H],db3bac5b-16ad-4fe7-a49a-14365b223d9e_1@MCPsignal.243.337:0.0412068[&&NHX:Sample=rhizpot1:Type=capture:capture_class=c__Syntrophia:capture_domain=d__Bacteria:capture_family=f__UBA4778:capture_genus=g__UBA2207:capture_order=o__Syntrophales:capture_phylum=p__Desulfobacterota:capture_species=s__UBA2207 sp002418885:heptad=MCP-44H])0.685:0.00975948[&&NHX:Sample_counter=rhizpot1--2:Type_counter=capture--2:capture_class_counter=c__Gammaproteobacteria--1||c__Syntrophia--1:capture_domain_counter=d__Bacteria--2:capture_family_counter=f__Rhodocyclaceae--1||f__UBA4778--1:capture_genus_counter=g__Aromatoleum--1||g__UBA2207--1:capture_order_counter=o__Burkholderiales--1||o__Syntrophales--1:capture_phylum_counter=p__Desulfobacterota--1||p__Proteobacteria--1:capture_species_counter=s__Aromatoleum petrolei--1||s__UBA2207 sp002418885--1:gtdb_class_counter=:gtdb_domain_counter=:gtdb_family_counter=:gtdb_genus_counter=:gtdb_order_counter=:gtdb_phylum_counter=:gtdb_species_counter=:heptad_counter=MCP-44H--2:lbd_counter=:name=N326388:ref_name_counter=],9c6f0502-49fc-409e-aeb2-26eb227c87f0_5@MCPsignal.387.540:5e-09[&&NHX:Sample=rhizpot1:Type=capture:besthit=70.6:bitscore=196.0:capture_class=c__Gammaproteobacteria:capture_domain=d__Bacteria:capture_family=f__Rhodocyclaceae:capture_genus=g__Aromatoleum:capture_order=o__Burkholderiales:capture_phylum=p__Proteobacteria:capture_species=s__Aromatoleum petrolei:evalue=1.63e-63:gapopen=0.0:heptad=MCP-40H:length=153.0:mismatch=45.0:qcovhsp=100.0:qend=153.0:qstart=1.0:ref_name=GB_GCA_003222065.1_protein.faa_QHUV01000077.1_10@PF00015_full_PFAM.439.675:scovhsp=64.8:send=204.0:sstart=52.0])0:5e-09[&&NHX:Sample_counter=rhizpot1--3:Type_counter=capture--3:besthit_avg=70.6:besthit_max=70.6:besthit_min=70.6:besthit_std=0:besthit_sum=70.6:bitscore_avg=196.0:bitscore_max=196.0:bitscore_min=196.0:bitscore_std=0:bitscore_sum=196.0:capture_class_counter=c__Gammaproteobacteria--2||c__Syntrophia--1:capture_domain_counter=d__Bacteria--3:capture_family_counter=f__Rhodocyclaceae--2||f__UBA4778--1:capture_genus_counter=g__Aromatoleum--2||g__UBA2207--1:capture_order_counter=o__Burkholderiales--2||o__Syntrophales--1:capture_phylum_counter=p__Desulfobacterota--1||p__Proteobacteria--2:capture_species_counter=s__Aromatoleum petrolei--2||s__UBA2207 sp002418885--1:evalue_avg=1.63e-63:evalue_max=1.63e-63:evalue_min=1.63e-63:evalue_std=0:evalue_sum=1.63e-63:gapopen_avg=0.0:gapopen_max=0.0:gapopen_min=0.0:gapopen_std=0:gapopen_sum=0.0:gtdb_class_counter=:gtdb_domain_counter=:gtdb_family_counter=:gtdb_genus_counter=:gtdb_order_counter=:gtdb_phylum_counter=:gtdb_species_counter=:heptad_counter=MCP-40H--1||MCP-44H--2:lbd_counter=:length_avg=153.0:length_max=153.0:length_min=153.0:length_std=0:length_sum=153.0:mismatch_avg=45.0:mismatch_max=45.0:mismatch_min=45.0:mismatch_std=0:mismatch_sum=45.0:name=N326390:qcovhsp_avg=100.0:qcovhsp_max=100.0:qcovhsp_min=100.0:qcovhsp_std=0:qcovhsp_sum=100.0:qend_avg=153.0:qend_max=153.0:qend_min=153.0:qend_std=0:qend_sum=153.0:qstart_avg=1.0:qstart_max=1.0:qstart_min=1.0:qstart_std=0:qstart_sum=1.0:ref_name_counter=GB_GCA_003222065.1_protein.faa_QHUV01000077.1_10@PF00015_full_PFAM.439.675--1:scovhsp_avg=64.8:scovhsp_max=64.8:scovhsp_min=64.8:scovhsp_std=0:scovhsp_sum=64.8:send_avg=204.0:send_max=204.0:send_min=204.0:send_std=0:send_sum=204.0:sstart_avg=52.0:sstart_max=52.0:sstart_min=52.0:sstart_std=0:sstart_sum=52.0],f429cf4a-e916-5b60-a078-fd40b390a7c8_3@MCPsignal.568.722:5e-09[&&NHX:besthit=70.8:bitscore=199.0:evalue=1.04e-64:gapopen=0.0:length=154.0:mismatch=45.0:qcovhsp=100.0:qend=154.0:qstart=1.0:ref_name=GB_GCA_003222065.1_protein.faa_QHUV01000077.1_10@PF00015_full_PFAM.439.675:scovhsp=65.3:send=204.0:sstart=51.0])0.752:0.005318[&&NHX:Sample_counter=rhizpot1--3:Type_counter=capture--3:besthit_avg=70.69999999999999:besthit_max=70.8:besthit_min=70.6:besthit_std=0.14142135623731153:besthit_sum=141.39999999999998:bitscore_avg=197.5:bitscore_max=199.0:bitscore_min=196.0:bitscore_std=2.1213203435596424:bitscore_sum=395.0:capture_class_counter=c__Gammaproteobacteria--2||c__Syntrophia--1:capture_domain_counter=d__Bacteria--3:capture_family_counter=f__Rhodocyclaceae--2||f__UBA4778--1:capture_genus_counter=g__Aromatoleum--2||g__UBA2207--1:capture_order_counter=o__Burkholderiales--2||o__Syntrophales--1:capture_phylum_counter=p__Desulfobacterota--1||p__Proteobacteria--2:capture_species_counter=s__Aromatoleum petrolei--2||s__UBA2207 sp002418885--1:evalue_avg=8.67e-64:evalue_max=1.63e-63:evalue_min=1.04e-64:evalue_std=1.0790449480906714e-63:evalue_sum=1.734e-63:gapopen_avg=0.0:gapopen_max=0.0:gapopen_min=0.0:gapopen_std=0.0:gapopen_sum=0.0:gtdb_class_counter=:gtdb_domain_counter=:gtdb_family_counter=:gtdb_genus_counter=:gtdb_order_counter=:gtdb_phylum_counter=:gtdb_species_counter=:heptad_counter=MCP-40H--1||MCP-44H--2:lbd_counter=:length_avg=153.5:length_max=154.0:length_min=153.0:length_std=0.7071067811865476:length_sum=307.0:mismatch_avg=45.0:mismatch_max=45.0:mismatch_min=45.0:mismatch_std=0.0:mismatch_sum=90.0:name=N326392:qcovhsp_avg=100.0:qcovhsp_max=100.0:qcovhsp_min=100.0:qcovhsp_std=0.0:qcovhsp_sum=200.0:qend_avg=153.5:qend_max=154.0:qend_min=153.0:qend_std=0.7071067811865476:qend_sum=307.0:qstart_avg=1.0:qstart_max=1.0:qstart_min=1.0:qstart_std=0.0:qstart_sum=2.0:ref_name_counter=GB_GCA_003222065.1_protein.faa_QHUV01000077.1_10@PF00015_full_PFAM.439.675--2:scovhsp_avg=65.05:scovhsp_max=65.3:scovhsp_min=64.8:scovhsp_std=0.3535533905932738:scovhsp_sum=130.1:send_avg=204.0:send_max=204.0:send_min=204.0:send_std=0.0:send_sum=408.0:sstart_avg=51.5:sstart_max=52.0:sstart_min=51.0:sstart_std=0.7071067811865476:sstart_sum=103.0],(((2034057b-7d14-4f4f-b5ee-b63d5b990be7_1@MCPsignal.126.266:0.00624728[&&NHX:Sample=rhizpot1:Type=capture:besthit=72.1:bitscore=180.0:capture_class=c__Halobacteria:capture_domain=d__Archaea:capture_family=f__Natrialbaceae:capture_genus=g__Natrinema:capture_order=o__Halobacteriales:capture_phylum=p__Halobacteriota:capture_species=s__Natrinema ejinorense:evalue=1.13e-57:gapopen=0.0:heptad=MCP-40H:length=140.0:mismatch=39.0:qcovhsp=100.0:qend=140.0:qstart=1.0:ref_name=GB_GCA_003222065.1_protein.faa_QHUV01000077.1_10@PF00015_full_PFAM.439.675:scovhsp=59.3:send=204.0:sstart=65.0],efbb89fc-253d-4854-9032-7d31f0454715_1@MCPsignal.55.106:0.0673361[&&NHX:Sample=rhizpot1:Type=capture:capture_class=c__Gammaproteobacteria:capture_domain=d__Bacteria:capture_family=f__Burkholderiaceae:capture_genus=g__Aquabacterium:capture_order=o__Burkholderiales:capture_phylum=p__Proteobacteria:capture_species=s__Aquabacterium commune:heptad=MCP-40H])0:5e-09[&&NHX:Sample_counter=rhizpot1--2:Type_counter=capture--2:besthit_avg=72.1:besthit_max=72.1:besthit_min=72.1:besthit_std=0:besthit_sum=72.1:bitscore_avg=180.0:bitscore_max=180.0:bitscore_min=180.0:bitscore_std=0:bitscore_sum=180.0:capture_class_counter=c__Gammaproteobacteria--1||c__Halobacteria--1:capture_domain_counter=d__Archaea--1||d__Bacteria--1:capture_family_counter=f__Burkholderiaceae--1||f__Natrialbaceae--1:capture_genus_counter=g__Aquabacterium--1||g__Natrinema--1:capture_order_counter=o__Burkholderiales--1||o__Halobacteriales--1:capture_phylum_counter=p__Halobacteriota--1||p__Proteobacteria--1:capture_species_counter=s__Aquabacterium commune--1||s__Natrinema ejinorense--1:evalue_avg=1.13e-57:evalue_max=1.13e-57:evalue_min=1.13e-57:evalue_std=0:evalue_sum=1.13e-57:gapopen_avg=0.0:gapopen_max=0.0:gapopen_min=0.0:gapopen_std=0:gapopen_sum=0.0:gtdb_class_counter=:gtdb_domain_counter=:gtdb_family_counter=:gtdb_genus_counter=:gtdb_order_counter=:gtdb_phylum_counter=:gtdb_species_counter=:heptad_counter=MCP-40H--2:lbd_counter=:length_avg=140.0:length_max=140.0:length_min=140.0:length_std=0:length_sum=140.0:mismatch_avg=39.0:mismatch_max=39.0:mismatch_min=39.0:mismatch_std=0:mismatch_sum=39.0:name=N326395:qcovhsp_avg=100.0:qcovhsp_max=100.0:qcovhsp_min=100.0:qcovhsp_std=0:qcovhsp_sum=100.0:qend_avg=140.0:qend_max=140.0:qend_min=140.0:qend_std=0:qend_sum=140.0:qstart_avg=1.0:qstart_max=1.0:qstart_min=1.0:qstart_std=0:qstart_sum=1.0:ref_name_counter=GB_GCA_003222065.1_protein.faa_QHUV01000077.1_10@PF00015_full_PFAM.439.675--1:scovhsp_avg=59.3:scovhsp_max=59.3:scovhsp_min=59.3:scovhsp_std=0:scovhsp_sum=59.3:send_avg=204.0:send_max=204.0:send_min=204.0:send_std=0:send_sum=204.0:sstart_avg=65.0:sstart_max=65.0:sstart_min=65.0:sstart_std=0:sstart_sum=65.0],a577b7e9-8949-4ad9-9d2a-b1edeb1be59f_6@MCPsignal.43.196:5e-09[&&NHX:Sample=rhizpot1:Type=capture:besthit=71.2:bitscore=195.0:capture_class=c__Halobacteria:capture_domain=d__Archaea:capture_family=f__Natrialbaceae:capture_genus=g__Natronorubrum:capture_order=o__Halobacteriales:capture_phylum=p__Halobacteriota:capture_species=s__Natronorubrum thiooxidans:evalue=3.28e-63:gapopen=0.0:heptad=MCP-40H:length=153.0:mismatch=44.0:qcovhsp=100.0:qend=153.0:qstart=1.0:ref_name=GB_GCA_003222065.1_protein.faa_QHUV01000077.1_10@PF00015_full_PFAM.439.675:scovhsp=64.8:send=204.0:sstart=52.0])0:5e-09[&&NHX:Sample_counter=rhizpot1--3:Type_counter=capture--3:besthit_avg=71.65:besthit_max=72.1:besthit_min=71.2:besthit_std=0.6363961030678867:besthit_sum=143.3:bitscore_avg=187.5:bitscore_max=195.0:bitscore_min=180.0:bitscore_std=10.606601717798213:bitscore_sum=375.0:capture_class_counter=c__Gammaproteobacteria--1||c__Halobacteria--2:capture_domain_counter=d__Archaea--2||d__Bacteria--1:capture_family_counter=f__Burkholderiaceae--1||f__Natrialbaceae--2:capture_genus_counter=g__Aquabacterium--1||g__Natrinema--1||g__Natronorubrum--1:capture_order_counter=o__Burkholderiales--1||o__Halobacteriales--2:capture_phylum_counter=p__Halobacteriota--2||p__Proteobacteria--1:capture_species_counter=s__Aquabacterium commune--1||s__Natrinema ejinorense--1||s__Natronorubrum thiooxidans--1:evalue_avg=5.6500164e-58:evalue_max=1.13e-57:evalue_min=3.28e-63:evalue_std=7.990283434305563e-58:evalue_sum=1.13000328e-57:gapopen_avg=0.0:gapopen_max=0.0:gapopen_min=0.0:gapopen_std=0.0:gapopen_sum=0.0:gtdb_class_counter=:gtdb_domain_counter=:gtdb_family_counter=:gtdb_genus_counter=:gtdb_order_counter=:gtdb_phylum_counter=:gtdb_species_counter=:heptad_counter=MCP-40H--3:lbd_counter=:length_avg=146.5:length_max=153.0:length_min=140.0:length_std=9.192388155425117:length_sum=293.0:mismatch_avg=41.5:mismatch_max=44.0:mismatch_min=39.0:mismatch_std=3.5355339059327378:mismatch_sum=83.0:name=N326397:qcovhsp_avg=100.0:qcovhsp_max=100.0:qcovhsp_min=100.0:qcovhsp_std=0.0:qcovhsp_sum=200.0:qend_avg=146.5:qend_max=153.0:qend_min=140.0:qend_std=9.192388155425117:qend_sum=293.0:qstart_avg=1.0:qstart_max=1.0:qstart_min=1.0:qstart_std=0.0:qstart_sum=2.0:ref_name_counter=GB_GCA_003222065.1_protein.faa_QHUV01000077.1_10@PF00015_full_PFAM.439.675--2:scovhsp_avg=62.05:scovhsp_max=64.8:scovhsp_min=59.3:scovhsp_std=3.8890872965260113:scovhsp_sum=124.1:send_avg=204.0:send_max=204.0:send_min=204.0:send_std=0.0:send_sum=408.0:sstart_avg=58.5:sstart_max=65.0:sstart_min=52.0:sstart_std=9.192388155425117:sstart_sum=117.0],(((63ad18c4-97c6-4638-8f4b-77f2c6820438_1@MCPsignal.277.360:1.43265[&&NHX:Sample=rhiztom1:Type=capture:capture_class=c__Syntrophorhabdia:capture_domain=d__Bacteria:capture_family=f__WCHB1-27:capture_genus=g__BOG-1155:capture_order=o__Syntrophorhabdales:capture_phylum=p__Desulfobacterota_G:capture_species=s__BOG-1155 sp003165115:heptad=MCP-40H],fea99dd4-1819-441b-b0c1-7b4bcc72c48b_3@MCPsignal.285.391:5e-09[&&NHX:Sample=rhizpot1:Type=capture:capture_class=c__Gammaproteobacteria:capture_domain=d__Bacteria:capture_family=f__Pseudomonadaceae:capture_genus=g__Pseudomonas_E:capture_order=o__Pseudomonadales:capture_phylum=p__Proteobacteria:capture_species=s__Pseudomonas_E dryadis:heptad=MCP-44H])0:5e-09[&&NHX:Sample_counter=rhizpot1--1||rhiztom1--1:Type_counter=capture--2:capture_class_counter=c__Gammaproteobacteria--1||c__Syntrophorhabdia--1:capture_domain_counter=d__Bacteria--2:capture_family_counter=f__Pseudomonadaceae--1||f__WCHB1-27--1:capture_genus_counter=g__BOG-1155--1||g__Pseudomonas_E--1:capture_order_counter=o__Pseudomonadales--1||o__Syntrophorhabdales--1:capture_phylum_counter=p__Desulfobacterota_G--1||p__Proteobacteria--1:capture_species_counter=s__BOG-1155 sp003165115--1||s__Pseudomonas_E dryadis--1:gtdb_class_counter=:gtdb_domain_counter=:gtdb_family_counter=:gtdb_genus_counter=:gtdb_order_counter=:gtdb_phylum_counter=:gtdb_species_counter=:heptad_counter=MCP-40H--1||MCP-44H--1:lbd_counter=:name=N326400:ref_name_counter=],(1d44c402-1ec4-4168-a38b-906326dd2bb5_4@MCPsignal.175.271:0.083573[&&NHX:Sample=rhizpot1:Type=capture:capture_class=c__Gammaproteobacteria:capture_domain=d__Bacteria:capture_family=f__Rhodocyclaceae:capture_genus=g__Azonexus:capture_order=o__Burkholderiales:capture_phylum=p__Proteobacteria:capture_species=s__Azonexus sp002470165:heptad=MCP-44H],7e0b9a4d-7e31-459f-a261-cd7ca9f03c36_6@MCPsignal.444.582:5e-09[&&NHX:Sample=rhizpot3:Type=capture:besthit=72.8:bitscore=179.0:capture_class=c__Actinomycetia:capture_domain=d__Bacteria:capture_family=f__Cellulomonadaceae:capture_genus=g__Cellulomonas:capture_order=o__Actinomycetales:capture_phylum=p__Actinobacteriota:capture_species=s__Cellulomonas sp017744555:evalue=2.98e-57:gapopen=0.0:heptad=MCP-40H:length=136.0:mismatch=37.0:qcovhsp=98.6:qend=137.0:qstart=2.0:ref_name=GB_GCA_003222065.1_protein.faa_QHUV01000077.1_10@PF00015_full_PFAM.439.675:scovhsp=57.6:send=189.0:sstart=54.0])0:5e-09[&&NHX:Sample_counter=rhizpot1--1||rhizpot3--1:Type_counter=capture--2:besthit_avg=72.8:besthit_max=72.8:besthit_min=72.8:besthit_std=0:besthit_sum=72.8:bitscore_avg=179.0:bitscore_max=179.0:bitscore_min=179.0:bitscore_std=0:bitscore_sum=179.0:capture_class_counter=c__Actinomycetia--1||c__Gammaproteobacteria--1:capture_domain_counter=d__Bacteria--2:capture_family_counter=f__Cellulomonadaceae--1||f__Rhodocyclaceae--1:capture_genus_counter=g__Azonexus--1||g__Cellulomonas--1:capture_order_counter=o__Actinomycetales--1||o__Burkholderiales--1:capture_phylum_counter=p__Actinobacteriota--1||p__Proteobacteria--1:capture_species_counter=s__Azonexus sp002470165--1||s__Cellulomonas sp017744555--1:evalue_avg=2.98e-57:evalue_max=2.98e-57:evalue_min=2.98e-57:evalue_std=0:evalue_sum=2.98e-57:gapopen_avg=0.0:gapopen_max=0.0:gapopen_min=0.0:gapopen_std=0:gapopen_sum=0.0:gtdb_class_counter=:gtdb_domain_counter=:gtdb_family_counter=:gtdb_genus_counter=:gtdb_order_counter=:gtdb_phylum_counter=:gtdb_species_counter=:heptad_counter=MCP-40H--1||MCP-44H--1:lbd_counter=:length_avg=136.0:length_max=136.0:length_min=136.0:length_std=0:length_sum=136.0:mismatch_avg=37.0:mismatch_max=37.0:mismatch_min=37.0:mismatch_std=0:mismatch_sum=37.0:name=N326403:qcovhsp_avg=98.6:qcovhsp_max=98.6:qcovhsp_min=98.6:qcovhsp_std=0:qcovhsp_sum=98.6:qend_avg=137.0:qend_max=137.0:qend_min=137.0:qend_std=0:qend_sum=137.0:qstart_avg=2.0:qstart_max=2.0:qstart_min=2.0:qstart_std=0:qstart_sum=2.0:ref_name_counter=GB_GCA_003222065.1_protein.faa_QHUV01000077.1_10@PF00015_full_PFAM.439.675--1:scovhsp_avg=57.6:scovhsp_max=57.6:scovhsp_min=57.6:scovhsp_std=0:scovhsp_sum=57.6:send_avg=189.0:send_max=189.0:send_min=189.0:send_std=0:send_sum=189.0:sstart_avg=54.0:sstart_max=54.0:sstart_min=54.0:sstart_std=0:sstart_sum=54.0])0.796:0.00985972[&&NHX:Sample_counter=rhizpot1--2||rhizpot3--1||rhiztom1--1:Type_counter=capture--4:besthit_avg=72.8:besthit_max=72.8:besthit_min=72.8:besthit_std=0:besthit_sum=72.8:bitscore_avg=179.0:bitscore_max=179.0:bitscore_min=179.0:bitscore_std=0:bitscore_sum=179.0:capture_class_counter=c__Actinomycetia--1||c__Gammaproteobacteria--2||c__Syntrophorhabdia--1:capture_domain_counter=d__Bacteria--4:capture_family_counter=f__Cellulomonadaceae--1||f__Pseudomonadaceae--1||f__Rhodocyclaceae--1||f__WCHB1-27--1:capture_genus_counter=g__Azonexus--1||g__BOG-1155--1||g__Cellulomonas--1||g__Pseudomonas_E--1:capture_order_counter=o__Actinomycetales--1||o__Burkholderiales--1||o__Pseudomonadales--1||o__Syntrophorhabdales--1:capture_phylum_counter=p__Actinobacteriota--1||p__Desulfobacterota_G--1||p__Proteobacteria--2:capture_species_counter=s__Azonexus sp002470165--1||s__BOG-1155 sp003165115--1||s__Cellulomonas sp017744555--1||s__Pseudomonas_E dryadis--1:evalue_avg=2.98e-57:evalue_max=2.98e-57:evalue_min=2.98e-57:evalue_std=0:evalue_sum=2.98e-57:gapopen_avg=0.0:gapopen_max=0.0:gapopen_min=0.0:gapopen_std=0:gapopen_sum=0.0:gtdb_class_counter=:gtdb_domain_counter=:gtdb_family_counter=:gtdb_genus_counter=:gtdb_order_counter=:gtdb_phylum_counter=:gtdb_species_counter=:heptad_counter=MCP-40H--2||MCP-44H--2:lbd_counter=:length_avg=136.0:length_max=136.0:length_min=136.0:length_std=0:length_sum=136.0:mismatch_avg=37.0:mismatch_max=37.0:mismatch_min=37.0:mismatch_std=0:mismatch_sum=37.0:name=N326404:qcovhsp_avg=98.6:qcovhsp_max=98.6:qcovhsp_min=98.6:qcovhsp_std=0:qcovhsp_sum=98.6:qend_avg=137.0:qend_max=137.0:qend_min=137.0:qend_std=0:qend_sum=137.0:qstart_avg=2.0:qstart_max=2.0:qstart_min=2.0:qstart_std=0:qstart_sum=2.0:ref_name_counter=GB_GCA_003222065.1_protein.faa_QHUV01000077.1_10@PF00015_full_PFAM.439.675--1:scovhsp_avg=57.6:scovhsp_max=57.6:scovhsp_min=57.6:scovhsp_std=0:scovhsp_sum=57.6:send_avg=189.0:send_max=189.0:send_min=189.0:send_std=0:send_sum=189.0:sstart_avg=54.0:sstart_max=54.0:sstart_min=54.0:sstart_std=0:sstart_sum=54.0],78d366e8-f041-4909-b510-ea78a9a80327_3@MCPsignal.135.273:0.205925[&&NHX:Sample=rhizpot1:Type=capture:besthit=64.7:bitscore=131.0:capture_class=c__Alphaproteobacteria:capture_domain=d__Bacteria:capture_family=f__Xanthobacteraceae:capture_genus=g__Bradyrhizobium:capture_order=o__Rhizobiales:capture_phylum=p__Proteobacteria:capture_species=s__Bradyrhizobium guangdongense:evalue=2.22e-38:gapopen=3.0:heptad=MCP-52H:length=139.0:mismatch=45.0:qcovhsp=99.3:qend=138.0:qstart=2.0:ref_name=GB_GCA_003222065.1_protein.faa_QHUV01000077.1_10@PF00015_full_PFAM.439.675:scovhsp=58.1:send=204.0:sstart=68.0])0.599:0.0016564[&&NHX:Sample_counter=rhizpot1--3||rhizpot3--1||rhiztom1--1:Type_counter=capture--5:besthit_avg=68.75:besthit_max=72.8:besthit_min=64.7:besthit_std=5.727564927611032:besthit_sum=137.5:bitscore_avg=155.0:bitscore_max=179.0:bitscore_min=131.0:bitscore_std=33.94112549695428:bitscore_sum=310.0:capture_class_counter=c__Actinomycetia--1||c__Alphaproteobacteria--1||c__Gammaproteobacteria--2||c__Syntrophorhabdia--1:capture_domain_counter=d__Bacteria--5:capture_family_counter=f__Cellulomonadaceae--1||f__Pseudomonadaceae--1||f__Rhodocyclaceae--1||f__WCHB1-27--1||f__Xanthobacteraceae--1:capture_genus_counter=g__Azonexus--1||g__BOG-1155--1||g__Bradyrhizobium--1||g__Cellulomonas--1||g__Pseudomonas_E--1:capture_order_counter=o__Actinomycetales--1||o__Burkholderiales--1||o__Pseudomonadales--1||o__Rhizobiales--1||o__Syntrophorhabdales--1:capture_phylum_counter=p__Actinobacteriota--1||p__Desulfobacterota_G--1||p__Proteobacteria--3:capture_species_counter=s__Azonexus sp002470165--1||s__BOG-1155 sp003165115--1||s__Bradyrhizobium guangdongense--1||s__Cellulomonas sp017744555--1||s__Pseudomonas_E dryadis--1:evalue_avg=1.11e-38:evalue_max=2.22e-38:evalue_min=2.98e-57:evalue_std=1.5697770542341355e-38:evalue_sum=2.22e-38:gapopen_avg=1.5:gapopen_max=3.0:gapopen_min=0.0:gapopen_std=2.1213203435596424:gapopen_sum=3.0:gtdb_class_counter=:gtdb_domain_counter=:gtdb_family_counter=:gtdb_genus_counter=:gtdb_order_counter=:gtdb_phylum_counter=:gtdb_species_counter=:heptad_counter=MCP-40H--2||MCP-44H--2||MCP-52H--1:lbd_counter=:length_avg=137.5:length_max=139.0:length_min=136.0:length_std=2.1213203435596424:length_sum=275.0:mismatch_avg=41.0:mismatch_max=45.0:mismatch_min=37.0:mismatch_std=5.656854249492381:mismatch_sum=82.0:name=N326406:qcovhsp_avg=98.94999999999999:qcovhsp_max=99.3:qcovhsp_min=98.6:qcovhsp_std=0.4949747468305853:qcovhsp_sum=197.89999999999998:qend_avg=137.5:qend_max=138.0:qend_min=137.0:qend_std=0.7071067811865476:qend_sum=275.0:qstart_avg=2.0:qstart_max=2.0:qstart_min=2.0:qstart_std=0.0:qstart_sum=4.0:ref_name_counter=GB_GCA_003222065.1_protein.faa_QHUV01000077.1_10@PF00015_full_PFAM.439.675--2:scovhsp_avg=57.85:scovhsp_max=58.1:scovhsp_min=57.6:scovhsp_std=0.3535533905932738:scovhsp_sum=115.7:send_avg=196.5:send_max=204.0:send_min=189.0:send_std=10.606601717798213:send_sum=393.0:sstart_avg=61.0:sstart_max=68.0:sstart_min=54.0:sstart_std=9.899494936611665:sstart_sum=122.0])0.998:0.0399173[&&NHX:Sample_counter=rhizpot1--6||rhizpot3--1||rhiztom1--1:Type_counter=capture--8:besthit_avg=70.2:besthit_max=72.8:besthit_min=64.7:besthit_std=3.724692381034078:besthit_sum=280.8:bitscore_avg=171.25:bitscore_max=195.0:bitscore_min=131.0:bitscore_std=27.813366091383713:bitscore_sum=685.0:capture_class_counter=c__Actinomycetia--1||c__Alphaproteobacteria--1||c__Gammaproteobacteria--3||c__Halobacteria--2||c__Syntrophorhabdia--1:capture_domain_counter=d__Archaea--2||d__Bacteria--6:capture_family_counter=f__Burkholderiaceae--1||f__Cellulomonadaceae--1||f__Natrialbaceae--2||f__Pseudomonadaceae--1||f__Rhodocyclaceae--1||f__WCHB1-27--1||f__Xanthobacteraceae--1:capture_genus_counter=g__Aquabacterium--1||g__Azonexus--1||g__BOG-1155--1||g__Bradyrhizobium--1||g__Cellulomonas--1||g__Natrinema--1||g__Natronorubrum--1||g__Pseudomonas_E--1:capture_order_counter=o__Actinomycetales--1||o__Burkholderiales--2||o__Halobacteriales--2||o__Pseudomonadales--1||o__Rhizobiales--1||o__Syntrophorhabdales--1:capture_phylum_counter=p__Actinobacteriota--1||p__Desulfobacterota_G--1||p__Halobacteriota--2||p__Proteobacteria--4:capture_species_counter=s__Aquabacterium commune--1||s__Azonexus sp002470165--1||s__BOG-1155 sp003165115--1||s__Bradyrhizobium guangdongense--1||s__Cellulomonas sp017744555--1||s__Natrinema ejinorense--1||s__Natronorubrum thiooxidans--1||s__Pseudomonas_E dryadis--1:evalue_avg=5.55e-39:evalue_max=2.22e-38:evalue_min=3.28e-63:evalue_std=1.11e-38:evalue_sum=2.22e-38:gapopen_avg=0.75:gapopen_max=3.0:gapopen_min=0.0:gapopen_std=1.5:gapopen_sum=3.0:gtdb_class_counter=:gtdb_domain_counter=:gtdb_family_counter=:gtdb_genus_counter=:gtdb_order_counter=:gtdb_phylum_counter=:gtdb_species_counter=:heptad_counter=MCP-40H--5||MCP-44H--2||MCP-52H--1:lbd_counter=:length_avg=142.0:length_max=153.0:length_min=136.0:length_std=7.52772652709081:length_sum=568.0:mismatch_avg=41.25:mismatch_max=45.0:mismatch_min=37.0:mismatch_std=3.8622100754188224:mismatch_sum=165.0:name=N326407:qcovhsp_avg=99.475:qcovhsp_max=100.0:qcovhsp_min=98.6:qcovhsp_std=0.6701989754294394:qcovhsp_sum=397.9:qend_avg=142.0:qend_max=153.0:qend_min=137.0:qend_std=7.438637868140466:qend_sum=568.0:qstart_avg=1.5:qstart_max=2.0:qstart_min=1.0:qstart_std=0.5773502691896257:qstart_sum=6.0:ref_name_counter=GB_GCA_003222065.1_protein.faa_QHUV01000077.1_10@PF00015_full_PFAM.439.675--4:scovhsp_avg=59.95:scovhsp_max=64.8:scovhsp_min=57.6:scovhsp_std=3.3110924682547482:scovhsp_sum=239.8:send_avg=200.25:send_max=204.0:send_min=189.0:send_std=7.5:send_sum=801.0:sstart_avg=59.75:sstart_max=68.0:sstart_min=52.0:sstart_std=7.932002689527196:sstart_sum=239.0])0.382:0.0057124[&&NHX:Sample_counter=rhizpot1--9||rhizpot3--1||rhiztom1--1:Type_counter=capture--11:besthit_avg=70.36666666666666:besthit_max=72.8:besthit_min=64.7:besthit_std=2.8973551157334256:besthit_sum=422.2:bitscore_avg=180.0:bitscore_max=199.0:bitscore_min=131.0:bitscore_std=25.47155275989275:bitscore_sum=1080.0:capture_class_counter=c__Actinomycetia--1||c__Alphaproteobacteria--1||c__Gammaproteobacteria--5||c__Halobacteria--2||c__Syntrophia--1||c__Syntrophorhabdia--1:capture_domain_counter=d__Archaea--2||d__Bacteria--9:capture_family_counter=f__Burkholderiaceae--1||f__Cellulomonadaceae--1||f__Natrialbaceae--2||f__Pseudomonadaceae--1||f__Rhodocyclaceae--3||f__UBA4778--1||f__WCHB1-27--1||f__Xanthobacteraceae--1:capture_genus_counter=g__Aquabacterium--1||g__Aromatoleum--2||g__Azonexus--1||g__BOG-1155--1||g__Bradyrhizobium--1||g__Cellulomonas--1||g__Natrinema--1||g__Natronorubrum--1||g__Pseudomonas_E--1||g__UBA2207--1:capture_order_counter=o__Actinomycetales--1||o__Burkholderiales--4||o__Halobacteriales--2||o__Pseudomonadales--1||o__Rhizobiales--1||o__Syntrophales--1||o__Syntrophorhabdales--1:capture_phylum_counter=p__Actinobacteriota--1||p__Desulfobacterota--1||p__Desulfobacterota_G--1||p__Halobacteriota--2||p__Proteobacteria--6:capture_species_counter=s__Aquabacterium commune--1||s__Aromatoleum petrolei--2||s__Azonexus sp002470165--1||s__BOG-1155 sp003165115--1||s__Bradyrhizobium guangdongense--1||s__Cellulomonas sp017744555--1||s__Natrinema ejinorense--1||s__Natronorubrum thiooxidans--1||s__Pseudomonas_E dryadis--1||s__UBA2207 sp002418885--1:evalue_avg=3.7e-39:evalue_max=2.22e-38:evalue_min=1.04e-64:evalue_std=9.063112048297759e-39:evalue_sum=2.22e-38:gapopen_avg=0.5:gapopen_max=3.0:gapopen_min=0.0:gapopen_std=1.224744871391589:gapopen_sum=3.0:gtdb_class_counter=:gtdb_domain_counter=:gtdb_family_counter=:gtdb_genus_counter=:gtdb_order_counter=:gtdb_phylum_counter=:gtdb_species_counter=:heptad_counter=MCP-40H--6||MCP-44H--4||MCP-52H--1:lbd_counter=:length_avg=145.83333333333334:length_max=154.0:length_min=136.0:length_std=8.328665359267754:length_sum=875.0:mismatch_avg=42.5:mismatch_max=45.0:mismatch_min=37.0:mismatch_std=3.5637059362410923:mismatch_sum=255.0:name=N326408:qcovhsp_avg=99.64999999999999:qcovhsp_max=100.0:qcovhsp_min=98.6:qcovhsp_std=0.5856620185738554:qcovhsp_sum=597.9:qend_avg=145.83333333333334:qend_max=154.0:qend_min=137.0:qend_std=8.280499179799891:qend_sum=875.0:qstart_avg=1.3333333333333333:qstart_max=2.0:qstart_min=1.0:qstart_std=0.5163977794943223:qstart_sum=8.0:ref_name_counter=GB_GCA_003222065.1_protein.faa_QHUV01000077.1_10@PF00015_full_PFAM.439.675--6:scovhsp_avg=61.650000000000006:scovhsp_max=65.3:scovhsp_min=57.6:scovhsp_std=3.679538014479533:scovhsp_sum=369.90000000000003:send_avg=201.5:send_max=204.0:send_min=189.0:send_std=6.123724356957945:send_sum=1209.0:sstart_avg=57.0:sstart_max=68.0:sstart_min=51.0:sstart_std=7.483314773547883:sstart_sum=342.0],b781e373-1f2e-4141-b331-6a66bbbd7ec6_5@MCPsignal.41.113:5e-09[&&NHX:Sample=rhizpot1:Type=capture:capture_class=c__Spirochaetia:capture_domain=d__Bacteria:capture_family=f__Termitinemataceae:capture_genus=g__UBA12037:capture_order=o__Treponematales:capture_phylum=p__Spirochaetota:capture_species=s__UBA12037 sp003527485:heptad=MCP-44H])0:7e-09[&&NHX:Sample_counter=rhizpot1--10||rhizpot3--1||rhiztom1--1:Type_counter=capture--12:besthit_avg=70.36666666666666:besthit_max=72.8:besthit_min=64.7:besthit_std=2.8973551157334256:besthit_sum=422.2:bitscore_avg=180.0:bitscore_max=199.0:bitscore_min=131.0:bitscore_std=25.47155275989275:bitscore_sum=1080.0:capture_class_counter=c__Actinomycetia--1||c__Alphaproteobacteria--1||c__Gammaproteobacteria--5||c__Halobacteria--2||c__Spirochaetia--1||c__Syntrophia--1||c__Syntrophorhabdia--1:capture_domain_counter=d__Archaea--2||d__Bacteria--10:capture_family_counter=f__Burkholderiaceae--1||f__Cellulomonadaceae--1||f__Natrialbaceae--2||f__Pseudomonadaceae--1||f__Rhodocyclaceae--3||f__Termitinemataceae--1||f__UBA4778--1||f__WCHB1-27--1||f__Xanthobacteraceae--1:capture_genus_counter=g__Aquabacterium--1||g__Aromatoleum--2||g__Azonexus--1||g__BOG-1155--1||g__Bradyrhizobium--1||g__Cellulomonas--1||g__Natrinema--1||g__Natronorubrum--1||g__Pseudomonas_E--1||g__UBA12037--1||g__UBA2207--1:capture_order_counter=o__Actinomycetales--1||o__Burkholderiales--4||o__Halobacteriales--2||o__Pseudomonadales--1||o__Rhizobiales--1||o__Syntrophales--1||o__Syntrophorhabdales--1||o__Treponematales--1:capture_phylum_counter=p__Actinobacteriota--1||p__Desulfobacterota--1||p__Desulfobacterota_G--1||p__Halobacteriota--2||p__Proteobacteria--6||p__Spirochaetota--1:capture_species_counter=s__Aquabacterium commune--1||s__Aromatoleum petrolei--2||s__Azonexus sp002470165--1||s__BOG-1155 sp003165115--1||s__Bradyrhizobium guangdongense--1||s__Cellulomonas sp017744555--1||s__Natrinema ejinorense--1||s__Natronorubrum thiooxidans--1||s__Pseudomonas_E dryadis--1||s__UBA12037 sp003527485--1||s__UBA2207 sp002418885--1:evalue_avg=3.7e-39:evalue_max=2.22e-38:evalue_min=1.04e-64:evalue_std=9.063112048297759e-39:evalue_sum=2.22e-38:gapopen_avg=0.5:gapopen_max=3.0:gapopen_min=0.0:gapopen_std=1.224744871391589:gapopen_sum=3.0:gtdb_class_counter=:gtdb_domain_counter=:gtdb_family_counter=:gtdb_genus_counter=:gtdb_order_counter=:gtdb_phylum_counter=:gtdb_species_counter=:heptad_counter=MCP-40H--6||MCP-44H--5||MCP-52H--1:lbd_counter=:length_avg=145.83333333333334:length_max=154.0:length_min=136.0:length_std=8.328665359267754:length_sum=875.0:mismatch_avg=42.5:mismatch_max=45.0:mismatch_min=37.0:mismatch_std=3.5637059362410923:mismatch_sum=255.0:name=N326410:qcovhsp_avg=99.64999999999999:qcovhsp_max=100.0:qcovhsp_min=98.6:qcovhsp_std=0.5856620185738554:qcovhsp_sum=597.9:qend_avg=145.83333333333334:qend_max=154.0:qend_min=137.0:qend_std=8.280499179799891:qend_sum=875.0:qstart_avg=1.3333333333333333:qstart_max=2.0:qstart_min=1.0:qstart_std=0.5163977794943223:qstart_sum=8.0:ref_name_counter=GB_GCA_003222065.1_protein.faa_QHUV01000077.1_10@PF00015_full_PFAM.439.675--6:scovhsp_avg=61.650000000000006:scovhsp_max=65.3:scovhsp_min=57.6:scovhsp_std=3.679538014479533:scovhsp_sum=369.90000000000003:send_avg=201.5:send_max=204.0:send_min=189.0:send_std=6.123724356957945:send_sum=1209.0:sstart_avg=57.0:sstart_max=68.0:sstart_min=51.0:sstart_std=7.483314773547883:sstart_sum=342.0])0.996:0.159397[&&NHX:Sample_counter=rhizpot1--13||rhizpot3--1||rhiztom1--1:Type_counter=capture--15:besthit_avg=70.6875:besthit_max=72.8:besthit_min=64.7:besthit_std=2.52328442426023:besthit_sum=565.5:bitscore_avg=182.0:bitscore_max=200.0:bitscore_min=131.0:bitscore_std=22.765889270698704:bitscore_sum=1456.0:capture_class_counter=c__Actinomycetia--1||c__Alphaproteobacteria--1||c__Gammaproteobacteria--6||c__Halobacteria--2||c__Spirochaetia--3||c__Syntrophia--1||c__Syntrophorhabdia--1:capture_domain_counter=d__Archaea--2||d__Bacteria--13:capture_family_counter=f__Burkholderiaceae--1||f__Cellulomonadaceae--1||f__Natrialbaceae--2||f__Pseudomonadaceae--1||f__Rhodocyclaceae--4||f__Termitinemataceae--3||f__UBA4778--1||f__WCHB1-27--1||f__Xanthobacteraceae--1:capture_genus_counter=g__Aquabacterium--1||g__Aromatoleum--3||g__Azonexus--1||g__BOG-1155--1||g__Bradyrhizobium--1||g__Cellulomonas--1||g__Natrinema--1||g__Natronorubrum--1||g__Pseudomonas_E--1||g__UBA12037--3||g__UBA2207--1:capture_order_counter=o__Actinomycetales--1||o__Burkholderiales--5||o__Halobacteriales--2||o__Pseudomonadales--1||o__Rhizobiales--1||o__Syntrophales--1||o__Syntrophorhabdales--1||o__Treponematales--3:capture_phylum_counter=p__Actinobacteriota--1||p__Desulfobacterota--1||p__Desulfobacterota_G--1||p__Halobacteriota--2||p__Proteobacteria--7||p__Spirochaetota--3:capture_species_counter=s__Aquabacterium commune--1||s__Aromatoleum petrolei--3||s__Azonexus sp002470165--1||s__BOG-1155 sp003165115--1||s__Bradyrhizobium guangdongense--1||s__Cellulomonas sp017744555--1||s__Natrinema ejinorense--1||s__Natronorubrum thiooxidans--1||s__Pseudomonas_E dryadis--1||s__UBA12037 sp003527485--3||s__UBA2207 sp002418885--1:evalue_avg=2.775e-39:evalue_max=2.22e-38:evalue_min=2.57e-65:evalue_std=7.848885271170677e-39:evalue_sum=2.22e-38:gapopen_avg=0.375:gapopen_max=3.0:gapopen_min=0.0:gapopen_std=1.0606601717798212:gapopen_sum=3.0:gtdb_class_counter=:gtdb_domain_counter=:gtdb_family_counter=:gtdb_genus_counter=:gtdb_order_counter=:gtdb_phylum_counter=:gtdb_species_counter=:heptad_counter=MCP-40H--7||MCP-44H--7||MCP-52H--1:lbd_counter=:length_avg=145.5:length_max=154.0:length_min=135.0:length_std=8.70139561876632:length_sum=1164.0:mismatch_avg=42.125:mismatch_max=45.0:mismatch_min=37.0:mismatch_std=3.48209706929603:mismatch_sum=337.0:name=N326411:qcovhsp_avg=99.55:qcovhsp_max=100.0:qcovhsp_min=98.5:qcovhsp_std=0.6633249580710813:qcovhsp_sum=796.4:qend_avg=145.5:qend_max=154.0:qend_min=135.0:qend_std=8.668497975016038:qend_sum=1164.0:qstart_avg=1.25:qstart_max=2.0:qstart_min=1.0:qstart_std=0.4629100498862757:qstart_sum=10.0:ref_name_counter=GB_GCA_003222065.1_protein.faa_QHUV01000077.1_10@PF00015_full_PFAM.439.675--8:scovhsp_avg=61.55:scovhsp_max=65.3:scovhsp_min=57.2:scovhsp_std=3.793603639210158:scovhsp_sum=492.4:send_avg=199.875:send_max=204.0:send_min=186.0:send_std=7.679983258910325:send_sum=1599.0:sstart_avg=55.625:sstart_max=68.0:sstart_min=51.0:sstart_std=6.823017765517794:sstart_sum=445.0])0.907:0.0476337[&&NHX:Sample_counter=rhizpot1--18||rhizpot3--3||rhiztom1--1:Type_counter=GTDB--1||capture--22:besthit_avg=72.84615384615384:besthit_max=79.8:besthit_min=64.7:besthit_std=3.6630168314781613:besthit_sum=946.9999999999999:bitscore_avg=181.46153846153845:bitscore_max=210.0:bitscore_min=131.0:bitscore_std=21.54303980645638:bitscore_sum=2359.0:capture_class_counter=c__Actinomycetia--1||c__Alphaproteobacteria--2||c__Desulfobulbia--2||c__Gammaproteobacteria--8||c__Halobacteria--2||c__Rhodothermia--1||c__Spirochaetia--3||c__Syntrophia--1||c__Syntrophorhabdia--1||c__Verrucomicrobiae--1:capture_domain_counter=d__Archaea--2||d__Bacteria--20:capture_family_counter=f__Burkholderiaceae--2||f__Cellulomonadaceae--1||f__Desulfurivibrionaceae--2||f__Natrialbaceae--2||f__Pseudomonadaceae--1||f__Rhodocyclaceae--5||f__SXTU01--1||f__Salinibacteraceae--1||f__Termitinemataceae--3||f__UBA4778--1||f__WCHB1-27--1||f__Xanthobacteraceae--2:capture_genus_counter=g__66-26--1||g__Aquabacterium--1||g__Aromatoleum--3||g__Azonexus--1||g__BM506--1||g__BOG-1155--1||g__Bradyrhizobium--2||g__Cellulomonas--1||g__Desulfurivibrio--1||g__Hylemonella--1||g__Natrinema--1||g__Natronorubrum--1||g__Pseudomonas_E--1||g__SXTU01--1||g__Salinibacter--1||g__UBA12037--3||g__UBA2207--1:capture_order_counter=o__Actinomycetales--1||o__Burkholderiales--7||o__Desulfobulbales--2||o__Halobacteriales--2||o__Pedosphaerales--1||o__Pseudomonadales--1||o__Rhizobiales--2||o__Rhodothermales--1||o__Syntrophales--1||o__Syntrophorhabdales--1||o__Treponematales--3:capture_phylum_counter=p__Actinobacteriota--1||p__Bacteroidota--1||p__Desulfobacterota--3||p__Desulfobacterota_G--1||p__Halobacteriota--2||p__Proteobacteria--10||p__Spirochaetota--3||p__Verrucomicrobiota--1:capture_species_counter=s__66-26 sp001897745--1||s__Aquabacterium commune--1||s__Aromatoleum petrolei--3||s__Azonexus sp002470165--1||s__BM506 sp002868945--1||s__BOG-1155 sp003165115--1||s__Bradyrhizobium erythrophlei_B--1||s__Bradyrhizobium guangdongense--1||s__Cellulomonas sp017744555--1||s__Desulfurivibrio sp003557565--1||s__Hylemonella gracilis_B--1||s__Natrinema ejinorense--1||s__Natronorubrum thiooxidans--1||s__Pseudomonas_E dryadis--1||s__SXTU01 sp005791875--1||s__Salinibacter ruber--1||s__UBA12037 sp003527485--3||s__UBA2207 sp002418885--1:evalue_avg=1.707692307693436e-39:evalue_max=2.22e-38:evalue_min=4.13e-69:evalue_std=6.157172178099705e-39:evalue_sum=2.2200000000014666e-38:gapopen_avg=0.46153846153846156:gapopen_max=3.0:gapopen_min=0.0:gapopen_std=0.9674179220468453:gapopen_sum=6.0:gtdb_class_counter=c__Thermodesulfovibrionia--1:gtdb_domain_counter=d__Bacteria--1:gtdb_family_counter=f__UBA6902--1:gtdb_genus_counter=g__JACNKH01--1:gtdb_order_counter=o__UBA6902--1:gtdb_phylum_counter=p__Nitrospirota--1:gtdb_species_counter=s__JACNKH01 sp014382155--1:heptad_counter=MCP-24H--1||MCP-40H--10||MCP-44H--9||MCP-52H--3:lbd_counter=:lca_tree=s__JACNKH01 sp014382155:length_avg=141.0:length_max=154.0:length_min=119.0:length_std=12.682008253164534:length_sum=1833.0:mismatch_avg=37.92307692307692:mismatch_max=45.0:mismatch_min=22.0:mismatch_std=7.088271280332727:mismatch_sum=493.0:name=N326412:qcovhsp_avg=99.16923076923078:qcovhsp_max=100.0:qcovhsp_min=95.9:qcovhsp_std=1.3585437150276103:qcovhsp_sum=1289.2:qend_avg=141.23076923076923:qend_max=154.0:qend_min=118.0:qend_std=12.390546437733931:qend_sum=1836.0:qstart_avg=1.4615384615384615:qstart_max=5.0:qstart_min=1.0:qstart_std=1.126601424298216:qstart_sum=19.0:ref_name_counter=GB_GCA_003222065.1_protein.faa_QHUV01000077.1_10@PF00015_full_PFAM.439.675--13:scovhsp_avg=59.623076923076916:scovhsp_max=65.3:scovhsp_min=50.0:scovhsp_std=5.4992656852459:scovhsp_sum=775.0999999999999:send_avg=198.23076923076923:send_max=204.0:send_min=168.0:send_std=10.986005083391673:send_sum=2577.0:sstart_avg=58.53846153846154:sstart_max=82.0:sstart_min=51.0:sstart_std=11.406251097646592:sstart_sum=761.0],(e83a7316-1434-400a-be3d-c10289980640_4@MCPsignal.66.167:0.0314337[&&NHX:Sample=rhiztom1:Type=capture:capture_class=c__Gammaproteobacteria:capture_domain=d__Bacteria:capture_family=f__Rhodocyclaceae:capture_genus=g__Aromatoleum:capture_order=o__Burkholderiales:capture_phylum=p__Proteobacteria:capture_species=s__Aromatoleum petrolei:heptad=MCP-44H],2e0b59c7-cb05-4a1c-b5cc-fdfb2c8f327a_4@MCPsignal.59.215:0.0339074[&&NHX:Sample=rhizpot1:Type=capture:besthit=78.2:bitscore=218.0:capture_class=c__Gammaproteobacteria:capture_domain=d__Bacteria:capture_family=f__Rhodocyclaceae:capture_genus=g__Aromatoleum:capture_order=o__Burkholderiales:capture_phylum=p__Proteobacteria:capture_species=s__Aromatoleum petrolei:evalue=4.12e-72:gapopen=0.0:heptad=MCP-44H:length=156.0:mismatch=34.0:qcovhsp=100.0:qend=156.0:qstart=1.0:ref_name=GB_GCA_003222065.1_protein.faa_QHUV01000077.1_10@PF00015_full_PFAM.439.675:scovhsp=66.1:send=204.0:sstart=49.0])0.951:0.0537118[&&NHX:Sample_counter=rhizpot1--1||rhiztom1--1:Type_counter=capture--2:besthit_avg=78.2:besthit_max=78.2:besthit_min=78.2:besthit_std=0:besthit_sum=78.2:bitscore_avg=218.0:bitscore_max=218.0:bitscore_min=218.0:bitscore_std=0:bitscore_sum=218.0:capture_class_counter=c__Gammaproteobacteria--2:capture_domain_counter=d__Bacteria--2:capture_family_counter=f__Rhodocyclaceae--2:capture_genus_counter=g__Aromatoleum--2:capture_order_counter=o__Burkholderiales--2:capture_phylum_counter=p__Proteobacteria--2:capture_species_counter=s__Aromatoleum petrolei--2:evalue_avg=4.12e-72:evalue_max=4.12e-72:evalue_min=4.12e-72:evalue_std=0:evalue_sum=4.12e-72:gapopen_avg=0.0:gapopen_max=0.0:gapopen_min=0.0:gapopen_std=0:gapopen_sum=0.0:gtdb_class_counter=:gtdb_domain_counter=:gtdb_family_counter=:gtdb_genus_counter=:gtdb_order_counter=:gtdb_phylum_counter=:gtdb_species_counter=:heptad_counter=MCP-44H--2:lbd_counter=:length_avg=156.0:length_max=156.0:length_min=156.0:length_std=0:length_sum=156.0:mismatch_avg=34.0:mismatch_max=34.0:mismatch_min=34.0:mismatch_std=0:mismatch_sum=34.0:name=N326415:qcovhsp_avg=100.0:qcovhsp_max=100.0:qcovhsp_min=100.0:qcovhsp_std=0:qcovhsp_sum=100.0:qend_avg=156.0:qend_max=156.0:qend_min=156.0:qend_std=0:qend_sum=156.0:qstart_avg=1.0:qstart_max=1.0:qstart_min=1.0:qstart_std=0:qstart_sum=1.0:ref_name_counter=GB_GCA_003222065.1_protein.faa_QHUV01000077.1_10@PF00015_full_PFAM.439.675--1:scovhsp_avg=66.1:scovhsp_max=66.1:scovhsp_min=66.1:scovhsp_std=0:scovhsp_sum=66.1:send_avg=204.0:send_max=204.0:send_min=204.0:send_std=0:send_sum=204.0:sstart_avg=49.0:sstart_max=49.0:sstart_min=49.0:sstart_std=0:sstart_sum=49.0])0.771:0.0220352[&&NHX:Sample_counter=rhizpot1--19||rhizpot3--3||rhiztom1--2:Type_counter=GTDB--1||capture--24:besthit_avg=73.22857142857141:besthit_max=79.8:besthit_min=64.7:besthit_std=3.799074496896189:besthit_sum=1025.1999999999998:bitscore_avg=184.07142857142858:bitscore_max=218.0:bitscore_min=131.0:bitscore_std=22.885885088056703:bitscore_sum=2577.0:capture_class_counter=c__Actinomycetia--1||c__Alphaproteobacteria--2||c__Desulfobulbia--2||c__Gammaproteobacteria--10||c__Halobacteria--2||c__Rhodothermia--1||c__Spirochaetia--3||c__Syntrophia--1||c__Syntrophorhabdia--1||c__Verrucomicrobiae--1:capture_domain_counter=d__Archaea--2||d__Bacteria--22:capture_family_counter=f__Burkholderiaceae--2||f__Cellulomonadaceae--1||f__Desulfurivibrionaceae--2||f__Natrialbaceae--2||f__Pseudomonadaceae--1||f__Rhodocyclaceae--7||f__SXTU01--1||f__Salinibacteraceae--1||f__Termitinemataceae--3||f__UBA4778--1||f__WCHB1-27--1||f__Xanthobacteraceae--2:capture_genus_counter=g__66-26--1||g__Aquabacterium--1||g__Aromatoleum--5||g__Azonexus--1||g__BM506--1||g__BOG-1155--1||g__Bradyrhizobium--2||g__Cellulomonas--1||g__Desulfurivibrio--1||g__Hylemonella--1||g__Natrinema--1||g__Natronorubrum--1||g__Pseudomonas_E--1||g__SXTU01--1||g__Salinibacter--1||g__UBA12037--3||g__UBA2207--1:capture_order_counter=o__Actinomycetales--1||o__Burkholderiales--9||o__Desulfobulbales--2||o__Halobacteriales--2||o__Pedosphaerales--1||o__Pseudomonadales--1||o__Rhizobiales--2||o__Rhodothermales--1||o__Syntrophales--1||o__Syntrophorhabdales--1||o__Treponematales--3:capture_phylum_counter=p__Actinobacteriota--1||p__Bacteroidota--1||p__Desulfobacterota--3||p__Desulfobacterota_G--1||p__Halobacteriota--2||p__Proteobacteria--12||p__Spirochaetota--3||p__Verrucomicrobiota--1:capture_species_counter=s__66-26 sp001897745--1||s__Aquabacterium commune--1||s__Aromatoleum petrolei--5||s__Azonexus sp002470165--1||s__BM506 sp002868945--1||s__BOG-1155 sp003165115--1||s__Bradyrhizobium erythrophlei_B--1||s__Bradyrhizobium guangdongense--1||s__Cellulomonas sp017744555--1||s__Desulfurivibrio sp003557565--1||s__Hylemonella gracilis_B--1||s__Natrinema ejinorense--1||s__Natronorubrum thiooxidans--1||s__Pseudomonas_E dryadis--1||s__SXTU01 sp005791875--1||s__Salinibacter ruber--1||s__UBA12037 sp003527485--3||s__UBA2207 sp002418885--1:evalue_avg=1.5857142857153334e-39:evalue_max=2.22e-38:evalue_min=4.12e-72:evalue_std=5.93319957045552e-39:evalue_sum=2.2200000000014666e-38:gapopen_avg=0.42857142857142855:gapopen_max=3.0:gapopen_min=0.0:gapopen_std=0.937614461876991:gapopen_sum=6.0:gtdb_class_counter=c__Thermodesulfovibrionia--1:gtdb_domain_counter=d__Bacteria--1:gtdb_family_counter=f__UBA6902--1:gtdb_genus_counter=g__JACNKH01--1:gtdb_order_counter=o__UBA6902--1:gtdb_phylum_counter=p__Nitrospirota--1:gtdb_species_counter=s__JACNKH01 sp014382155--1:heptad_counter=MCP-24H--1||MCP-40H--10||MCP-44H--11||MCP-52H--3:lbd_counter=:lca_tree=s__JACNKH01 sp014382155:length_avg=142.07142857142858:length_max=156.0:length_min=119.0:length_std=12.827040462747712:length_sum=1989.0:mismatch_avg=37.642857142857146:mismatch_max=45.0:mismatch_min=22.0:mismatch_std=6.890429738269012:mismatch_sum=527.0:name=N326416:qcovhsp_avg=99.22857142857143:qcovhsp_max=100.0:qcovhsp_min=95.9:qcovhsp_std=1.323996613653913:qcovhsp_sum=1389.2:qend_avg=142.28571428571428:qend_max=156.0:qend_min=118.0:qend_std=12.541798248126275:qend_sum=1992.0:qstart_avg=1.4285714285714286:qstart_max=5.0:qstart_min=1.0:qstart_std=1.0894095588038444:qstart_sum=20.0:ref_name_counter=GB_GCA_003222065.1_protein.faa_QHUV01000077.1_10@PF00015_full_PFAM.439.675--14:scovhsp_avg=60.08571428571428:scovhsp_max=66.1:scovhsp_min=50.0:scovhsp_std=5.559864019208374:scovhsp_sum=841.1999999999999:send_avg=198.64285714285714:send_max=204.0:send_min=168.0:send_std=10.667038683988837:send_sum=2781.0:sstart_avg=57.857142857142854:sstart_max=82.0:sstart_min=49.0:sstart_std=11.25137354252389:sstart_sum=810.0])0.098:0.0315563[&&NHX:Sample_counter=rhizpot1--21||rhizpot3--5||rhiztom1--7||rhiztom2--3||rhiztom3--4:Type_counter=GTDB--3||capture--40:besthit_avg=74.57368421052632:besthit_max=79.8:besthit_min=64.7:besthit_std=3.97364122202842:besthit_sum=1416.9:bitscore_avg=185.47368421052633:bitscore_max=218.0:bitscore_min=131.0:bitscore_std=21.360317364092158:bitscore_sum=3524.0:capture_class_counter=c__Actinomycetia--1||c__Alphaproteobacteria--9||c__Desulfobulbia--2||c__Gammaproteobacteria--17||c__Halobacteria--2||c__Negativicutes--1||c__Rhodothermia--1||c__Spirochaetia--4||c__Syntrophia--1||c__Syntrophorhabdia--1||c__Verrucomicrobiae--1:capture_domain_counter=d__Archaea--2||d__Bacteria--38:capture_family_counter=f__Burkholderiaceae--3||f__Cellulomonadaceae--1||f__Desulfurivibrionaceae--2||f__Natrialbaceae--2||f__Pseudomonadaceae--3||f__Rhodocyclaceae--11||f__SXTU01--1||f__Salinibacteraceae--1||f__Selenomonadaceae--1||f__Termitinemataceae--4||f__UBA4778--1||f__WCHB1-27--1||f__Xanthobacteraceae--9:capture_genus_counter=g__66-26--1||g__Aquabacterium--1||g__Aromatoleum--9||g__Azonexus--1||g__BM506--1||g__BOG-1155--1||g__Bradyrhizobium--9||g__Cellulomonas--1||g__Desulfurivibrio--1||g__Hylemonella--1||g__Natrinema--1||g__Natronorubrum--1||g__Paraburkholderia--1||g__Pseudomonas_E--3||g__RUG12372--1||g__SXTU01--1||g__Salinibacter--1||g__UBA12037--4||g__UBA2207--1:capture_order_counter=o__Actinomycetales--1||o__Burkholderiales--14||o__Desulfobulbales--2||o__Halobacteriales--2||o__Pedosphaerales--1||o__Pseudomonadales--3||o__Rhizobiales--9||o__Rhodothermales--1||o__Selenomonadales--1||o__Syntrophales--1||o__Syntrophorhabdales--1||o__Treponematales--4:capture_phylum_counter=p__Actinobacteriota--1||p__Bacteroidota--1||p__Desulfobacterota--3||p__Desulfobacterota_G--1||p__Firmicutes_C--1||p__Halobacteriota--2||p__Proteobacteria--26||p__Spirochaetota--4||p__Verrucomicrobiota--1:capture_species_counter=s__66-26 sp001897745--1||s__Aquabacterium commune--1||s__Aromatoleum petrolei--8||s__Aromatoleum toluolicum--1||s__Azonexus sp002470165--1||s__BM506 sp002868945--1||s__BOG-1155 sp003165115--1||s__Bradyrhizobium betae_A--6||s__Bradyrhizobium erythrophlei_B--1||s__Bradyrhizobium guangdongense--1||s__Bradyrhizobium japonicum_F--1||s__Cellulomonas sp017744555--1||s__Desulfurivibrio sp003557565--1||s__Hylemonella gracilis_B--1||s__Natrinema ejinorense--1||s__Natronorubrum thiooxidans--1||s__Paraburkholderia sp013426915--1||s__Pseudomonas_E argentinensis_B--1||s__Pseudomonas_E dryadis--1||s__Pseudomonas_E neuropathica--1||s__RUG12372 sp017480545--1||s__SXTU01 sp005791875--1||s__Salinibacter ruber--1||s__UBA12037 sp003527485--4||s__UBA2207 sp002418885--1:evalue_avg=1.1684210526323595e-39:evalue_max=2.22e-38:evalue_min=4.12e-72:evalue_std=5.0930292919262823e-39:evalue_sum=2.220000000001483e-38:gapopen_avg=0.47368421052631576:gapopen_max=3.0:gapopen_min=0.0:gapopen_std=0.8411910241920598:gapopen_sum=9.0:gtdb_class_counter=c__Gemmatimonadetes--2||c__Thermodesulfovibrionia--1:gtdb_domain_counter=d__Bacteria--3:gtdb_family_counter=f__Gemmatimonadaceae--2||f__UBA6902--1:gtdb_genus_counter=g__JABFXC01--2||g__JACNKH01--1:gtdb_order_counter=o__Gemmatimonadales--2||o__UBA6902--1:gtdb_phylum_counter=p__Gemmatimonadota--2||p__Nitrospirota--1:gtdb_species_counter=s__JABFXC01 sp013361745--1||s__JABFXC01 sp013361935--1||s__JACNKH01 sp014382155--1:heptad_counter=MCP-24H--2||MCP-40H--14||MCP-44H--24||MCP-52H--3:lbd_counter=:lca_tree=d__Bacteria:length_avg=141.6315789473684:length_max=156.0:length_min=119.0:length_std=12.539761322891584:length_sum=2691.0:mismatch_avg=35.578947368421055:mismatch_max=45.0:mismatch_min=22.0:mismatch_std=6.970698908635619:mismatch_sum=676.0:name=N326417:qcovhsp_avg=99.16842105263157:qcovhsp_max=100.0:qcovhsp_min=95.8:qcovhsp_std=1.4193318582969263:qcovhsp_sum=1884.1999999999998:qend_avg=141.68421052631578:qend_max=156.0:qend_min=118.0:qend_std=12.24768745327935:qend_sum=2692.0:qstart_avg=1.368421052631579:qstart_max=5.0:qstart_min=1.0:qstart_std=0.9551338658818385:qstart_sum=26.0:ref_name_counter=GB_GCA_003222065.1_protein.faa_QHUV01000077.1_10@PF00015_full_PFAM.439.675--19:scovhsp_avg=59.92631578947369:scovhsp_max=66.1:scovhsp_min=50.0:scovhsp_std=5.399777989804883:scovhsp_sum=1138.6000000000001:send_avg=198.31578947368422:send_max=204.0:send_min=168.0:send_std=10.033569385810965:send_sum=3768.0:sstart_avg=57.89473684210526:sstart_max=83.0:sstart_min=49.0:sstart_std=11.613664063613006:sstart_sum=1100.0])0.937:0.0871867[&&NHX:Sample_counter=rhizpot1--21||rhizpot3--5||rhiztom1--7||rhiztom2--3||rhiztom3--4:Type_counter=GTDB--4||capture--40:besthit_avg=74.57368421052632:besthit_max=79.8:besthit_min=64.7:besthit_std=3.97364122202842:besthit_sum=1416.9:bitscore_avg=185.47368421052633:bitscore_max=218.0:bitscore_min=131.0:bitscore_std=21.360317364092158:bitscore_sum=3524.0:capture_class_counter=c__Actinomycetia--1||c__Alphaproteobacteria--9||c__Desulfobulbia--2||c__Gammaproteobacteria--17||c__Halobacteria--2||c__Negativicutes--1||c__Rhodothermia--1||c__Spirochaetia--4||c__Syntrophia--1||c__Syntrophorhabdia--1||c__Verrucomicrobiae--1:capture_domain_counter=d__Archaea--2||d__Bacteria--38:capture_family_counter=f__Burkholderiaceae--3||f__Cellulomonadaceae--1||f__Desulfurivibrionaceae--2||f__Natrialbaceae--2||f__Pseudomonadaceae--3||f__Rhodocyclaceae--11||f__SXTU01--1||f__Salinibacteraceae--1||f__Selenomonadaceae--1||f__Termitinemataceae--4||f__UBA4778--1||f__WCHB1-27--1||f__Xanthobacteraceae--9:capture_genus_counter=g__66-26--1||g__Aquabacterium--1||g__Aromatoleum--9||g__Azonexus--1||g__BM506--1||g__BOG-1155--1||g__Bradyrhizobium--9||g__Cellulomonas--1||g__Desulfurivibrio--1||g__Hylemonella--1||g__Natrinema--1||g__Natronorubrum--1||g__Paraburkholderia--1||g__Pseudomonas_E--3||g__RUG12372--1||g__SXTU01--1||g__Salinibacter--1||g__UBA12037--4||g__UBA2207--1:capture_order_counter=o__Actinomycetales--1||o__Burkholderiales--14||o__Desulfobulbales--2||o__Halobacteriales--2||o__Pedosphaerales--1||o__Pseudomonadales--3||o__Rhizobiales--9||o__Rhodothermales--1||o__Selenomonadales--1||o__Syntrophales--1||o__Syntrophorhabdales--1||o__Treponematales--4:capture_phylum_counter=p__Actinobacteriota--1||p__Bacteroidota--1||p__Desulfobacterota--3||p__Desulfobacterota_G--1||p__Firmicutes_C--1||p__Halobacteriota--2||p__Proteobacteria--26||p__Spirochaetota--4||p__Verrucomicrobiota--1:capture_species_counter=s__66-26 sp001897745--1||s__Aquabacterium commune--1||s__Aromatoleum petrolei--8||s__Aromatoleum toluolicum--1||s__Azonexus sp002470165--1||s__BM506 sp002868945--1||s__BOG-1155 sp003165115--1||s__Bradyrhizobium betae_A--6||s__Bradyrhizobium erythrophlei_B--1||s__Bradyrhizobium guangdongense--1||s__Bradyrhizobium japonicum_F--1||s__Cellulomonas sp017744555--1||s__Desulfurivibrio sp003557565--1||s__Hylemonella gracilis_B--1||s__Natrinema ejinorense--1||s__Natronorubrum thiooxidans--1||s__Paraburkholderia sp013426915--1||s__Pseudomonas_E argentinensis_B--1||s__Pseudomonas_E dryadis--1||s__Pseudomonas_E neuropathica--1||s__RUG12372 sp017480545--1||s__SXTU01 sp005791875--1||s__Salinibacter ruber--1||s__UBA12037 sp003527485--4||s__UBA2207 sp002418885--1:evalue_avg=1.1684210526323595e-39:evalue_max=2.22e-38:evalue_min=4.12e-72:evalue_std=5.0930292919262823e-39:evalue_sum=2.220000000001483e-38:gapopen_avg=0.47368421052631576:gapopen_max=3.0:gapopen_min=0.0:gapopen_std=0.8411910241920598:gapopen_sum=9.0:gtdb_class_counter=c__Gemmatimonadetes--3||c__Thermodesulfovibrionia--1:gtdb_domain_counter=d__Bacteria--4:gtdb_family_counter=f__Gemmatimonadaceae--3||f__UBA6902--1:gtdb_genus_counter=g__AG2--1||g__JABFXC01--2||g__JACNKH01--1:gtdb_order_counter=o__Gemmatimonadales--3||o__UBA6902--1:gtdb_phylum_counter=p__Gemmatimonadota--3||p__Nitrospirota--1:gtdb_species_counter=s__AG2 sp003222065--1||s__JABFXC01 sp013361745--1||s__JABFXC01 sp013361935--1||s__JACNKH01 sp014382155--1:heptad_counter=MCP-24H--2||MCP-40H--14||MCP-44H--25||MCP-52H--3:lbd_counter=:lca_tree=d__Bacteria:length_avg=141.6315789473684:length_max=156.0:length_min=119.0:length_std=12.539761322891584:length_sum=2691.0:mismatch_avg=35.578947368421055:mismatch_max=45.0:mismatch_min=22.0:mismatch_std=6.970698908635619:mismatch_sum=676.0:name=N326418:qcovhsp_avg=99.16842105263157:qcovhsp_max=100.0:qcovhsp_min=95.8:qcovhsp_std=1.4193318582969263:qcovhsp_sum=1884.1999999999998:qend_avg=141.68421052631578:qend_max=156.0:qend_min=118.0:qend_std=12.24768745327935:qend_sum=2692.0:qstart_avg=1.368421052631579:qstart_max=5.0:qstart_min=1.0:qstart_std=0.9551338658818385:qstart_sum=26.0:ref_name_counter=GB_GCA_003222065.1_protein.faa_QHUV01000077.1_10@PF00015_full_PFAM.439.675--19:scovhsp_avg=59.92631578947369:scovhsp_max=66.1:scovhsp_min=50.0:scovhsp_std=5.399777989804883:scovhsp_sum=1138.6000000000001:send_avg=198.31578947368422:send_max=204.0:send_min=168.0:send_std=10.033569385810965:send_sum=3768.0:sstart_avg=57.89473684210526:sstart_max=83.0:sstart_min=49.0:sstart_std=11.613664063613006:sstart_sum=1100.0])0.618:0.0234601[&&NHX:Sample_counter=rhizpot1--29||rhizpot3--6||rhiztom1--25||rhiztom2--14||rhiztom3--10:Type_counter=GTDB--14||capture--84:besthit_avg=72.53823529411765:besthit_max=79.8:besthit_min=64.7:besthit_std=4.079588118387233:besthit_sum=2466.3:bitscore_avg=177.1764705882353:bitscore_max=218.0:bitscore_min=131.0:bitscore_std=21.459575228413943:bitscore_sum=6024.0:capture_class_counter=c__Actinomycetia--4||c__Alphaproteobacteria--12||c__Desulfobulbia--2||c__Gammaproteobacteria--30||c__Halobacteria--16||c__JAFGSJ01--1||c__Negativicutes--4||c__Rhodothermia--1||c__Spirochaetia--4||c__Syntrophia--1||c__Syntrophorhabdia--1||c__Verrucomicrobiae--8:capture_domain_counter=d__Archaea--16||d__Bacteria--68:capture_family_counter=f__Beijerinckiaceae--1||f__Burkholderiaceae--6||f__Cellulomonadaceae--4||f__Chromobacteriaceae--1||f__DSM-19610--1||f__Desulfurivibrionaceae--2||f__JAFGSJ01--1||f__Natrialbaceae--16||f__Pseudomonadaceae--6||f__Rhodocyclaceae--14||f__SXTU01--8||f__Salinibacteraceae--1||f__Selenomonadaceae--4||f__Sphingomonadaceae--1||f__Termitinemataceae--4||f__UBA4778--1||f__WCHB1-27--1||f__Xanthobacteraceae--10||f__Xanthomonadaceae--2:capture_genus_counter=g__66-26--1||g__Aquabacterium--1||g__Arenimonas--2||g__Aromatoleum--11||g__Azonexus--1||g__BM506--1||g__BOG-1155--1||g__Bosea--1||g__Bradyrhizobium--10||g__Burkholderia--1||g__Cellulomonas--1||g__Cellulosimicrobium--3||g__Chromobacterium--1||g__Desulfurivibrio--1||g__Fen-999--1||g__Hylemonella--1||g__JAFGSJ01--1||g__Natrinema--14||g__Natronobacterium--1||g__Natronorubrum--1||g__Paraburkholderia--3||g__Pseudomonas_E--6||g__RUG024--1||g__RUG12372--1||g__SXTU01--8||g__Salinibacter--1||g__Selenomonas_C--2||g__Sphingomonas--1||g__Thiogranum--1||g__UBA12037--4||g__UBA2207--1:capture_order_counter=o__Actinomycetales--4||o__Burkholderiales--21||o__DSM-19610--1||o__Desulfobulbales--2||o__Halobacteriales--16||o__JAFGSJ01--1||o__Pedosphaerales--8||o__Pseudomonadales--6||o__Rhizobiales--11||o__Rhodothermales--1||o__Selenomonadales--4||o__Sphingomonadales--1||o__Syntrophales--1||o__Syntrophorhabdales--1||o__Treponematales--4||o__Xanthomonadales--2:capture_phylum_counter=p__Actinobacteriota--4||p__Bacteroidota--1||p__CSSED10-310--1||p__Desulfobacterota--3||p__Desulfobacterota_G--1||p__Firmicutes_C--4||p__Halobacteriota--16||p__Proteobacteria--42||p__Spirochaetota--4||p__Verrucomicrobiota--8:capture_species_counter=s__66-26 sp001897745--1||s__Aquabacterium commune--1||s__Arenimonas donghaensis--2||s__Aromatoleum petrolei--10||s__Aromatoleum toluolicum--1||s__Azonexus sp002470165--1||s__BM506 sp002868945--1||s__BOG-1155 sp003165115--1||s__Bosea caraganae--1||s__Bradyrhizobium algeriense--1||s__Bradyrhizobium betae_A--6||s__Bradyrhizobium erythrophlei_B--1||s__Bradyrhizobium guangdongense--1||s__Bradyrhizobium japonicum_F--1||s__Burkholderia latens_A--1||s__Cellulomonas sp017744555--1||s__Cellulosimicrobium sp001942335--3||s__Chromobacterium alkanivorans--1||s__Desulfurivibrio sp003557565--1||s__Fen-999 sp003158255--1||s__Hylemonella gracilis_B--1||s__JAFGSJ01 sp016934675--1||s__Natrinema ejinorense--1||s__Natrinema salaciae--13||s__Natronobacterium texcoconense--1||s__Natronorubrum thiooxidans--1||s__Paraburkholderia dinghuensis--2||s__Paraburkholderia sp013426915--1||s__Pseudomonas_E argentinensis_B--1||s__Pseudomonas_E cichorii--1||s__Pseudomonas_E composti_A--2||s__Pseudomonas_E dryadis--1||s__Pseudomonas_E neuropathica--1||s__RUG024 sp017458745--1||s__RUG12372 sp017480545--1||s__SXTU01 sp005791875--8||s__Salinibacter ruber--1||s__Selenomonas_C sp002351185--2||s__Sphingomonas adhaesiva--1||s__Thiogranum sp011371465--1||s__UBA12037 sp003527485--4||s__UBA2207 sp002418885--1:evalue_avg=7.611768325917948e-40:evalue_max=2.22e-38:evalue_min=4.12e-72:evalue_std=3.840309071384509e-39:evalue_sum=2.5880012308121026e-38:gapopen_avg=0.29411764705882354:gapopen_max=3.0:gapopen_min=0.0:gapopen_std=0.6755205294731985:gapopen_sum=10.0:gtdb_class_counter=c__Gemmatimonadetes--8||c__SZUA-79--2||c__Thermodesulfovibrionia--4:gtdb_domain_counter=d__Bacteria--14:gtdb_family_counter=f__Dissulfurispiraceae--2||f__Gemmatimonadaceae--8||f__SZUA-79--2||f__UBA6898--1||f__UBA6902--1:gtdb_genus_counter=g__AG2--1||g__Acididesulfobacter--1||g__Acidulodesulfobacterium--1||g__Dissulfurispira--1||g__Fen-1231--4||g__GWB2-47-37--1||g__JABFXC01--2||g__JACNKH01--1||g__PALSA-1316--1||g__Palsa-1248--1:gtdb_order_counter=o__Acidulodesulfobacterales--2||o__Gemmatimonadales--8||o__Thermodesulfovibrionales--3||o__UBA6902--1:gtdb_phylum_counter=p__Gemmatimonadota--8||p__Nitrospirota--4||p__SZUA-79--2:gtdb_species_counter=s__AG2 sp003222065--1||s__Acididesulfobacter diazotrophicus--1||s__Acidulodesulfobacterium acidiphilum--1||s__Dissulfurispira thermophila--1||s__Fen-1231 sp003171215--1||s__Fen-1231 sp016194585--1||s__Fen-1231 sp017881585--1||s__Fen-1231 sp903910555--1||s__GWB2-47-37 sp001803635--1||s__JABFXC01 sp013361745--1||s__JABFXC01 sp013361935--1||s__JACNKH01 sp014382155--1||s__PALSA-1316 sp013824615--1||s__Palsa-1248 sp003152485--1:heptad_counter=MCP-24H--2||MCP-28H--1||MCP-40H--26||MCP-44H--66||MCP-52H--3:lbd_counter=:lca_tree=d__Bacteria:length_avg=140.47058823529412:length_max=157.0:length_min=118.0:length_std=13.430483856257403:length_sum=4776.0:mismatch_avg=38.3235294117647:mismatch_max=51.0:mismatch_min=22.0:mismatch_std=7.4130130799393:mismatch_sum=1303.0:name=N326419:qcovhsp_avg=99.40294117647058:qcovhsp_max=100.0:qcovhsp_min=95.8:qcovhsp_std=1.1234377149914632:qcovhsp_sum=3379.7:qend_avg=140.61764705882354:qend_max=157.0:qend_min=118.0:qend_std=13.227644848395883:qend_sum=4781.0:qstart_avg=1.3529411764705883:qstart_max=5.0:qstart_min=1.0:qstart_std=0.7739059899518949:qstart_sum=46.0:ref_name_counter=GB_GCA_003222065.1_protein.faa_QHUV01000077.1_10@PF00015_full_PFAM.439.675--34:scovhsp_avg=59.470588235294116:scovhsp_max=66.5:scovhsp_min=50.0:scovhsp_std=5.731810725150325:scovhsp_sum=2022.0:send_avg=197.5:send_max=204.0:send_min=168.0:send_std=10.799130155767738:send_sum=6715.0:sstart_avg=58.14705882352941:sstart_max=87.0:sstart_min=48.0:sstart_std=12.329153311982713:sstart_sum=1977.0],((GB_GCA_016191225.1_protein.faa_JACPPC010000007.1_119@PF00015_full_PFAM.491.677:0.250287[&&NHX:Type=GTDB:gtdb_class=c__Gemmatimonadetes:gtdb_domain=d__Bacteria:gtdb_family=f__Gemmatimonadaceae:gtdb_genus=g__JACPPC01:gtdb_order=o__Gemmatimonadales:gtdb_phylum=p__Gemmatimonadota:gtdb_species=s__JACPPC01 sp016191225:heptad=MCP-40H:species=d__Bacteria_p__Gemmatimonadota_c__Gemmatimonadetes_o__Gemmatimonadales_f__Gemmatimonadaceae_g__JACPPC01_s__JACPPC01 sp016191225],((((((cf1b79a4-1dbb-4e69-9985-d26053ee35b9_1@MCPsignal.94.204:5e-09[&&NHX:Sample=rhiztom2:Type=capture:capture_class=c__Actinomycetia:capture_domain=d__Bacteria:capture_family=f__Nocardioidaceae:capture_genus=g__Nocardioides:capture_order=o__Propionibacteriales:capture_phylum=p__Actinobacteriota:capture_species=s__Nocardioides soli:heptad=MCP-44H],ce0f15ba-7e6f-5c8d-af4b-437902d84220_2@MCPsignal.89.195:0.0146136[&&NHX:Sample=rhiztom2:Type=capture:capture_class=c__UBA1135:capture_domain=d__Bacteria:capture_family=f__GCA-002686595:capture_genus=g__JADJLZ01:capture_order=o__UBA1135:capture_phylum=p__Planctomycetota:capture_species=s__JADJLZ01 sp016709875:heptad=MCP-44H])0:6e-09[&&NHX:Sample_counter=rhiztom2--2:Type_counter=capture--2:capture_class_counter=c__Actinomycetia--1||c__UBA1135--1:capture_domain_counter=d__Bacteria--2:capture_family_counter=f__GCA-002686595--1||f__Nocardioidaceae--1:capture_genus_counter=g__JADJLZ01--1||g__Nocardioides--1:capture_order_counter=o__Propionibacteriales--1||o__UBA1135--1:capture_phylum_counter=p__Actinobacteriota--1||p__Planctomycetota--1:capture_species_counter=s__JADJLZ01 sp016709875--1||s__Nocardioides soli--1:gtdb_class_counter=:gtdb_domain_counter=:gtdb_family_counter=:gtdb_genus_counter=:gtdb_order_counter=:gtdb_phylum_counter=:gtdb_species_counter=:heptad_counter=MCP-44H--2:lbd_counter=:name=N326423:ref_name_counter=],(1ef37a78-b323-4341-ad21-71c58a3173b7_4@MCPsignal.27.85:0.0219262[&&NHX:Sample=rhiztom1:Type=capture:capture_class=c__Desulfovibrionia:capture_domain=d__Bacteria:capture_family=f__Desulfovibrionaceae:capture_genus=g__UBA6814:capture_order=o__Desulfovibrionales:capture_phylum=p__Desulfobacterota_I:capture_species=s__UBA6814 sp002452635:heptad=MCP-44H],(19ca1bb0-37d9-5795-8c21-74a5545d5c1d_2@MCPsignal.46.163:5e-09[&&NHX:Sample=rhiztom1:Type=capture:capture_class=c__Desulfovibrionia:capture_domain=d__Bacteria:capture_family=f__Desulfovibrionaceae:capture_genus=g__UBA6814:capture_order=o__Desulfovibrionales:capture_phylum=p__Desulfobacterota_I:capture_species=s__UBA6814 sp002452635:heptad=MCP-44H],(9528e7bf-1e32-5420-91e3-616ea0d4663f_5@MCPsignal.209.271:0.0373911[&&NHX:Sample=rhiztom1:Type=capture:capture_class=c__Desulfovibrionia:capture_domain=d__Bacteria:capture_family=f__Desulfovibrionaceae:capture_genus=g__Fundidesulfovibrio:capture_order=o__Desulfovibrionales:capture_phylum=p__Desulfobacterota_I:capture_species=s__Fundidesulfovibrio sp009773665:heptad=MCP-44H],3896d1e1-8a82-4287-9b84-c0e9ceba7cfb_2@MCPsignal.128.219:5e-09[&&NHX:Sample=rhiztom3:Type=capture:capture_class=c__Alphaproteobacteria:capture_domain=d__Bacteria:capture_family=f__Magnetospirillaceae:capture_genus=g__Telmatospirillum:capture_order=o__Rhodospirillales:capture_phylum=p__Proteobacteria:capture_species=s__Telmatospirillum sp009712185:heptad=MCP-44H])0:5e-09[&&NHX:Sample_counter=rhiztom1--1||rhiztom3--1:Type_counter=capture--2:capture_class_counter=c__Alphaproteobacteria--1||c__Desulfovibrionia--1:capture_domain_counter=d__Bacteria--2:capture_family_counter=f__Desulfovibrionaceae--1||f__Magnetospirillaceae--1:capture_genus_counter=g__Fundidesulfovibrio--1||g__Telmatospirillum--1:capture_order_counter=o__Desulfovibrionales--1||o__Rhodospirillales--1:capture_phylum_counter=p__Desulfobacterota_I--1||p__Proteobacteria--1:capture_species_counter=s__Fundidesulfovibrio sp009773665--1||s__Telmatospirillum sp009712185--1:gtdb_class_counter=:gtdb_domain_counter=:gtdb_family_counter=:gtdb_genus_counter=:gtdb_order_counter=:gtdb_phylum_counter=:gtdb_species_counter=:heptad_counter=MCP-44H--2:lbd_counter=:name=N326428:ref_name_counter=])0.16:5e-09[&&NHX:Sample_counter=rhiztom1--2||rhiztom3--1:Type_counter=capture--3:capture_class_counter=c__Alphaproteobacteria--1||c__Desulfovibrionia--2:capture_domain_counter=d__Bacteria--3:capture_family_counter=f__Desulfovibrionaceae--2||f__Magnetospirillaceae--1:capture_genus_counter=g__Fundidesulfovibrio--1||g__Telmatospirillum--1||g__UBA6814--1:capture_order_counter=o__Desulfovibrionales--2||o__Rhodospirillales--1:capture_phylum_counter=p__Desulfobacterota_I--2||p__Proteobacteria--1:capture_species_counter=s__Fundidesulfovibrio sp009773665--1||s__Telmatospirillum sp009712185--1||s__UBA6814 sp002452635--1:gtdb_class_counter=:gtdb_domain_counter=:gtdb_family_counter=:gtdb_genus_counter=:gtdb_order_counter=:gtdb_phylum_counter=:gtdb_species_counter=:heptad_counter=MCP-44H--3:lbd_counter=:name=N326429:ref_name_counter=])0.908:0.0424594[&&NHX:Sample_counter=rhiztom1--3||rhiztom3--1:Type_counter=capture--4:capture_class_counter=c__Alphaproteobacteria--1||c__Desulfovibrionia--3:capture_domain_counter=d__Bacteria--4:capture_family_counter=f__Desulfovibrionaceae--3||f__Magnetospirillaceae--1:capture_genus_counter=g__Fundidesulfovibrio--1||g__Telmatospirillum--1||g__UBA6814--2:capture_order_counter=o__Desulfovibrionales--3||o__Rhodospirillales--1:capture_phylum_counter=p__Desulfobacterota_I--3||p__Proteobacteria--1:capture_species_counter=s__Fundidesulfovibrio sp009773665--1||s__Telmatospirillum sp009712185--1||s__UBA6814 sp002452635--2:gtdb_class_counter=:gtdb_domain_counter=:gtdb_family_counter=:gtdb_genus_counter=:gtdb_order_counter=:gtdb_phylum_counter=:gtdb_species_counter=:heptad_counter=MCP-44H--4:lbd_counter=:name=N326430:ref_name_counter=])0:5e-09[&&NHX:Sample_counter=rhiztom1--3||rhiztom2--2||rhiztom3--1:Type_counter=capture--6:capture_class_counter=c__Actinomycetia--1||c__Alphaproteobacteria--1||c__Desulfovibrionia--3||c__UBA1135--1:capture_domain_counter=d__Bacteria--6:capture_family_counter=f__Desulfovibrionaceae--3||f__GCA-002686595--1||f__Magnetospirillaceae--1||f__Nocardioidaceae--1:capture_genus_counter=g__Fundidesulfovibrio--1||g__JADJLZ01--1||g__Nocardioides--1||g__Telmatospirillum--1||g__UBA6814--2:capture_order_counter=o__Desulfovibrionales--3||o__Propionibacteriales--1||o__Rhodospirillales--1||o__UBA1135--1:capture_phylum_counter=p__Actinobacteriota--1||p__Desulfobacterota_I--3||p__Planctomycetota--1||p__Proteobacteria--1:capture_species_counter=s__Fundidesulfovibrio sp009773665--1||s__JADJLZ01 sp016709875--1||s__Nocardioides soli--1||s__Telmatospirillum sp009712185--1||s__UBA6814 sp002452635--2:gtdb_class_counter=:gtdb_domain_counter=:gtdb_family_counter=:gtdb_genus_counter=:gtdb_order_counter=:gtdb_phylum_counter=:gtdb_species_counter=:heptad_counter=MCP-44H--6:lbd_counter=:name=N326431:ref_name_counter=],(0fb76292-0dca-4b80-a301-990fc0ba8d4d_3@MCPsignal.21.158:0.0133572[&&NHX:Sample=rhiztom1:Type=capture:besthit=71.0:bitscore=156.0:capture_class=c__Gammaproteobacteria:capture_domain=d__Bacteria:capture_family=f__Thiobacillaceae:capture_genus=g__Thiobacillus:capture_order=o__Burkholderiales:capture_phylum=p__Proteobacteria:capture_species=s__Thiobacillus sp001897675:evalue=1.66e-48:gapopen=0.0:heptad=MCP-44H:length=131.0:mismatch=38.0:qcovhsp=95.6:qend=132.0:qstart=2.0:ref_name=GB_GCA_011525845.1_protein.faa_WYBP01000004.1_68@PF00015_full_PFAM.460.671:scovhsp=62.1:send=177.0:sstart=47.0],2dcd0539-42f0-485a-b22e-dfb2ef09fdc1_1@MCPsignal.69.246:0.0298846[&&NHX:Sample=rhiztom3:Type=capture:besthit=64.0:bitscore=184.0:capture_class=c__Phycisphaerae:capture_domain=d__Bacteria:capture_family=f__SM1A02:capture_genus=g__QWPT01:capture_order=o__Phycisphaerales:capture_phylum=p__Planctomycetota:capture_species=s__QWPT01 sp903918555:evalue=6.65e-59:gapopen=0.0:heptad=MCP-44H:length=175.0:mismatch=63.0:qcovhsp=98.9:qend=175.0:qstart=1.0:ref_name=GB_GCA_011525845.1_protein.faa_WYBP01000004.1_68@PF00015_full_PFAM.460.671:scovhsp=82.9:send=177.0:sstart=3.0])0.038:0.00701902[&&NHX:Sample_counter=rhiztom1--1||rhiztom3--1:Type_counter=capture--2:besthit_avg=67.5:besthit_max=71.0:besthit_min=64.0:besthit_std=4.949747468305833:besthit_sum=135.0:bitscore_avg=170.0:bitscore_max=184.0:bitscore_min=156.0:bitscore_std=19.79898987322333:bitscore_sum=340.0:capture_class_counter=c__Gammaproteobacteria--1||c__Phycisphaerae--1:capture_domain_counter=d__Bacteria--2:capture_family_counter=f__SM1A02--1||f__Thiobacillaceae--1:capture_genus_counter=g__QWPT01--1||g__Thiobacillus--1:capture_order_counter=o__Burkholderiales--1||o__Phycisphaerales--1:capture_phylum_counter=p__Planctomycetota--1||p__Proteobacteria--1:capture_species_counter=s__QWPT01 sp903918555--1||s__Thiobacillus sp001897675--1:evalue_avg=8.3000000003325e-49:evalue_max=1.66e-48:evalue_min=6.65e-59:evalue_std=1.1737972567226462e-48:evalue_sum=1.6600000000665e-48:gapopen_avg=0.0:gapopen_max=0.0:gapopen_min=0.0:gapopen_std=0.0:gapopen_sum=0.0:gtdb_class_counter=:gtdb_domain_counter=:gtdb_family_counter=:gtdb_genus_counter=:gtdb_order_counter=:gtdb_phylum_counter=:gtdb_species_counter=:heptad_counter=MCP-44H--2:lbd_counter=:length_avg=153.0:length_max=175.0:length_min=131.0:length_std=31.11269837220809:length_sum=306.0:mismatch_avg=50.5:mismatch_max=63.0:mismatch_min=38.0:mismatch_std=17.67766952966369:mismatch_sum=101.0:name=N326434:qcovhsp_avg=97.25:qcovhsp_max=98.9:qcovhsp_min=95.6:qcovhsp_std=2.333452377915615:qcovhsp_sum=194.5:qend_avg=153.5:qend_max=175.0:qend_min=132.0:qend_std=30.405591591021544:qend_sum=307.0:qstart_avg=1.5:qstart_max=2.0:qstart_min=1.0:qstart_std=0.7071067811865476:qstart_sum=3.0:ref_name_counter=GB_GCA_011525845.1_protein.faa_WYBP01000004.1_68@PF00015_full_PFAM.460.671--2:scovhsp_avg=72.5:scovhsp_max=82.9:scovhsp_min=62.1:scovhsp_std=14.707821048680191:scovhsp_sum=145.0:send_avg=177.0:send_max=177.0:send_min=177.0:send_std=0.0:send_sum=354.0:sstart_avg=25.0:sstart_max=47.0:sstart_min=3.0:sstart_std=31.11269837220809:sstart_sum=50.0])0.984:0.20536[&&NHX:Sample_counter=rhiztom1--4||rhiztom2--2||rhiztom3--2:Type_counter=capture--8:besthit_avg=67.5:besthit_max=71.0:besthit_min=64.0:besthit_std=4.949747468305833:besthit_sum=135.0:bitscore_avg=170.0:bitscore_max=184.0:bitscore_min=156.0:bitscore_std=19.79898987322333:bitscore_sum=340.0:capture_class_counter=c__Actinomycetia--1||c__Alphaproteobacteria--1||c__Desulfovibrionia--3||c__Gammaproteobacteria--1||c__Phycisphaerae--1||c__UBA1135--1:capture_domain_counter=d__Bacteria--8:capture_family_counter=f__Desulfovibrionaceae--3||f__GCA-002686595--1||f__Magnetospirillaceae--1||f__Nocardioidaceae--1||f__SM1A02--1||f__Thiobacillaceae--1:capture_genus_counter=g__Fundidesulfovibrio--1||g__JADJLZ01--1||g__Nocardioides--1||g__QWPT01--1||g__Telmatospirillum--1||g__Thiobacillus--1||g__UBA6814--2:capture_order_counter=o__Burkholderiales--1||o__Desulfovibrionales--3||o__Phycisphaerales--1||o__Propionibacteriales--1||o__Rhodospirillales--1||o__UBA1135--1:capture_phylum_counter=p__Actinobacteriota--1||p__Desulfobacterota_I--3||p__Planctomycetota--2||p__Proteobacteria--2:capture_species_counter=s__Fundidesulfovibrio sp009773665--1||s__JADJLZ01 sp016709875--1||s__Nocardioides soli--1||s__QWPT01 sp903918555--1||s__Telmatospirillum sp009712185--1||s__Thiobacillus sp001897675--1||s__UBA6814 sp002452635--2:evalue_avg=8.3000000003325e-49:evalue_max=1.66e-48:evalue_min=6.65e-59:evalue_std=1.1737972567226462e-48:evalue_sum=1.6600000000665e-48:gapopen_avg=0.0:gapopen_max=0.0:gapopen_min=0.0:gapopen_std=0.0:gapopen_sum=0.0:gtdb_class_counter=:gtdb_domain_counter=:gtdb_family_counter=:gtdb_genus_counter=:gtdb_order_counter=:gtdb_phylum_counter=:gtdb_species_counter=:heptad_counter=MCP-44H--8:lbd_counter=:length_avg=153.0:length_max=175.0:length_min=131.0:length_std=31.11269837220809:length_sum=306.0:mismatch_avg=50.5:mismatch_max=63.0:mismatch_min=38.0:mismatch_std=17.67766952966369:mismatch_sum=101.0:name=N326435:qcovhsp_avg=97.25:qcovhsp_max=98.9:qcovhsp_min=95.6:qcovhsp_std=2.333452377915615:qcovhsp_sum=194.5:qend_avg=153.5:qend_max=175.0:qend_min=132.0:qend_std=30.405591591021544:qend_sum=307.0:qstart_avg=1.5:qstart_max=2.0:qstart_min=1.0:qstart_std=0.7071067811865476:qstart_sum=3.0:ref_name_counter=GB_GCA_011525845.1_protein.faa_WYBP01000004.1_68@PF00015_full_PFAM.460.671--2:scovhsp_avg=72.5:scovhsp_max=82.9:scovhsp_min=62.1:scovhsp_std=14.707821048680191:scovhsp_sum=145.0:send_avg=177.0:send_max=177.0:send_min=177.0:send_std=0.0:send_sum=354.0:sstart_avg=25.0:sstart_max=47.0:sstart_min=3.0:sstart_std=31.11269837220809:sstart_sum=50.0],faea111e-8812-4fda-85a5-1af66013bc1c_3@MCPsignal.115.246:0.212104[&&NHX:Sample=rhiztom1:Type=capture:besthit=68.7:bitscore=154.0:capture_class=c__Gammaproteobacteria:capture_domain=d__Bacteria:capture_family=f__Burkholderiaceae:capture_genus=g__Pelomonas:capture_order=o__Burkholderiales:capture_phylum=p__Proteobacteria:capture_species=s__Pelomonas sp001425705:evalue=1.09e-47:gapopen=0.0:heptad=MCP-44H:length=131.0:mismatch=41.0:qcovhsp=100.0:qend=131.0:qstart=1.0:ref_name=GB_GCA_902825965.1_protein.faa_CADEDA010000012.1_21@PF00015_full_PFAM.441.677:scovhsp=55.5:send=149.0:sstart=19.0])0.953:0.146423[&&NHX:Sample_counter=rhiztom1--5||rhiztom2--2||rhiztom3--2:Type_counter=capture--9:besthit_avg=67.89999999999999:besthit_max=71.0:besthit_min=64.0:besthit_std=3.567912554982255:besthit_sum=203.7:bitscore_avg=164.66666666666666:bitscore_max=184.0:bitscore_min=154.0:bitscore_std=16.77299416721217:bitscore_sum=494.0:capture_class_counter=c__Actinomycetia--1||c__Alphaproteobacteria--1||c__Desulfovibrionia--3||c__Gammaproteobacteria--2||c__Phycisphaerae--1||c__UBA1135--1:capture_domain_counter=d__Bacteria--9:capture_family_counter=f__Burkholderiaceae--1||f__Desulfovibrionaceae--3||f__GCA-002686595--1||f__Magnetospirillaceae--1||f__Nocardioidaceae--1||f__SM1A02--1||f__Thiobacillaceae--1:capture_genus_counter=g__Fundidesulfovibrio--1||g__JADJLZ01--1||g__Nocardioides--1||g__Pelomonas--1||g__QWPT01--1||g__Telmatospirillum--1||g__Thiobacillus--1||g__UBA6814--2:capture_order_counter=o__Burkholderiales--2||o__Desulfovibrionales--3||o__Phycisphaerales--1||o__Propionibacteriales--1||o__Rhodospirillales--1||o__UBA1135--1:capture_phylum_counter=p__Actinobacteriota--1||p__Desulfobacterota_I--3||p__Planctomycetota--2||p__Proteobacteria--3:capture_species_counter=s__Fundidesulfovibrio sp009773665--1||s__JADJLZ01 sp016709875--1||s__Nocardioides soli--1||s__Pelomonas sp001425705--1||s__QWPT01 sp903918555--1||s__Telmatospirillum sp009712185--1||s__Thiobacillus sp001897675--1||s__UBA6814 sp002452635--2:evalue_avg=4.186666666688834e-48:evalue_max=1.09e-47:evalue_min=6.65e-59:evalue_std=5.87286415074067e-48:evalue_sum=1.2560000000066501e-47:gapopen_avg=0.0:gapopen_max=0.0:gapopen_min=0.0:gapopen_std=0.0:gapopen_sum=0.0:gtdb_class_counter=:gtdb_domain_counter=:gtdb_family_counter=:gtdb_genus_counter=:gtdb_order_counter=:gtdb_phylum_counter=:gtdb_species_counter=:heptad_counter=MCP-44H--9:lbd_counter=:length_avg=145.66666666666666:length_max=175.0:length_min=131.0:length_std=25.403411844343534:length_sum=437.0:mismatch_avg=47.333333333333336:mismatch_max=63.0:mismatch_min=38.0:mismatch_std=13.650396819628847:mismatch_sum=142.0:name=N326437:qcovhsp_avg=98.16666666666667:qcovhsp_max=100.0:qcovhsp_min=95.6:qcovhsp_std=2.28983259941275:qcovhsp_sum=294.5:qend_avg=146.0:qend_max=175.0:qend_min=131.0:qend_std=25.11971337416094:qend_sum=438.0:qstart_avg=1.3333333333333333:qstart_max=2.0:qstart_min=1.0:qstart_std=0.5773502691896257:qstart_sum=4.0:ref_name_counter=GB_GCA_011525845.1_protein.faa_WYBP01000004.1_68@PF00015_full_PFAM.460.671--2||GB_GCA_902825965.1_protein.faa_CADEDA010000012.1_21@PF00015_full_PFAM.441.677--1:scovhsp_avg=66.83333333333333:scovhsp_max=82.9:scovhsp_min=55.5:scovhsp_std=14.300116549641595:scovhsp_sum=200.5:send_avg=167.66666666666666:send_max=177.0:send_min=149.0:send_std=16.165807537309522:send_sum=503.0:sstart_avg=23.0:sstart_max=47.0:sstart_min=3.0:sstart_std=22.271057451320086:sstart_sum=69.0],GB_GCA_902825965.1_protein.faa_CADEDA010000012.1_21@PF00015_full_PFAM.441.677:0.112635[&&NHX:Type=GTDB:gtdb_class=c__Gemmatimonadetes:gtdb_domain=d__Bacteria:gtdb_family=f__Gemmatimonadaceae:gtdb_genus=g__PNKF01:gtdb_order=o__Gemmatimonadales:gtdb_phylum=p__Gemmatimonadota:gtdb_species=s__PNKF01 sp902825965:heptad=MCP-44H:species=d__Bacteria_p__Gemmatimonadota_c__Gemmatimonadetes_o__Gemmatimonadales_f__Gemmatimonadaceae_g__PNKF01_s__PNKF01 sp902825965])0.392:0.0165794[&&NHX:Sample_counter=rhiztom1--5||rhiztom2--2||rhiztom3--2:Type_counter=GTDB--1||capture--9:besthit_avg=67.89999999999999:besthit_max=71.0:besthit_min=64.0:besthit_std=3.567912554982255:besthit_sum=203.7:bitscore_avg=164.66666666666666:bitscore_max=184.0:bitscore_min=154.0:bitscore_std=16.77299416721217:bitscore_sum=494.0:capture_class_counter=c__Actinomycetia--1||c__Alphaproteobacteria--1||c__Desulfovibrionia--3||c__Gammaproteobacteria--2||c__Phycisphaerae--1||c__UBA1135--1:capture_domain_counter=d__Bacteria--9:capture_family_counter=f__Burkholderiaceae--1||f__Desulfovibrionaceae--3||f__GCA-002686595--1||f__Magnetospirillaceae--1||f__Nocardioidaceae--1||f__SM1A02--1||f__Thiobacillaceae--1:capture_genus_counter=g__Fundidesulfovibrio--1||g__JADJLZ01--1||g__Nocardioides--1||g__Pelomonas--1||g__QWPT01--1||g__Telmatospirillum--1||g__Thiobacillus--1||g__UBA6814--2:capture_order_counter=o__Burkholderiales--2||o__Desulfovibrionales--3||o__Phycisphaerales--1||o__Propionibacteriales--1||o__Rhodospirillales--1||o__UBA1135--1:capture_phylum_counter=p__Actinobacteriota--1||p__Desulfobacterota_I--3||p__Planctomycetota--2||p__Proteobacteria--3:capture_species_counter=s__Fundidesulfovibrio sp009773665--1||s__JADJLZ01 sp016709875--1||s__Nocardioides soli--1||s__Pelomonas sp001425705--1||s__QWPT01 sp903918555--1||s__Telmatospirillum sp009712185--1||s__Thiobacillus sp001897675--1||s__UBA6814 sp002452635--2:evalue_avg=4.186666666688834e-48:evalue_max=1.09e-47:evalue_min=6.65e-59:evalue_std=5.87286415074067e-48:evalue_sum=1.2560000000066501e-47:gapopen_avg=0.0:gapopen_max=0.0:gapopen_min=0.0:gapopen_std=0.0:gapopen_sum=0.0:gtdb_class_counter=c__Gemmatimonadetes--1:gtdb_domain_counter=d__Bacteria--1:gtdb_family_counter=f__Gemmatimonadaceae--1:gtdb_genus_counter=g__PNKF01--1:gtdb_order_counter=o__Gemmatimonadales--1:gtdb_phylum_counter=p__Gemmatimonadota--1:gtdb_species_counter=s__PNKF01 sp902825965--1:heptad_counter=MCP-44H--10:lbd_counter=:lca_tree=s__PNKF01 sp902825965:length_avg=145.66666666666666:length_max=175.0:length_min=131.0:length_std=25.403411844343534:length_sum=437.0:mismatch_avg=47.333333333333336:mismatch_max=63.0:mismatch_min=38.0:mismatch_std=13.650396819628847:mismatch_sum=142.0:name=N326439:qcovhsp_avg=98.16666666666667:qcovhsp_max=100.0:qcovhsp_min=95.6:qcovhsp_std=2.28983259941275:qcovhsp_sum=294.5:qend_avg=146.0:qend_max=175.0:qend_min=131.0:qend_std=25.11971337416094:qend_sum=438.0:qstart_avg=1.3333333333333333:qstart_max=2.0:qstart_min=1.0:qstart_std=0.5773502691896257:qstart_sum=4.0:ref_name_counter=GB_GCA_011525845.1_protein.faa_WYBP01000004.1_68@PF00015_full_PFAM.460.671--2||GB_GCA_902825965.1_protein.faa_CADEDA010000012.1_21@PF00015_full_PFAM.441.677--1:scovhsp_avg=66.83333333333333:scovhsp_max=82.9:scovhsp_min=55.5:scovhsp_std=14.300116549641595:scovhsp_sum=200.5:send_avg=167.66666666666666:send_max=177.0:send_min=149.0:send_std=16.165807537309522:send_sum=503.0:sstart_avg=23.0:sstart_max=47.0:sstart_min=3.0:sstart_std=22.271057451320086:sstart_sum=69.0],(((GB_GCA_016714015.1_protein.faa_JADJNZ010000007.1_145@PF00015_full_PFAM.445.677:0.024298[&&NHX:Type=GTDB:gtdb_class=c__Gemmatimonadetes:gtdb_domain=d__Bacteria:gtdb_family=f__Gemmatimonadaceae:gtdb_genus=g__PNKF01:gtdb_order=o__Gemmatimonadales:gtdb_phylum=p__Gemmatimonadota:gtdb_species=s__PNKF01 sp016714015:heptad=MCP-44H:species=d__Bacteria_p__Gemmatimonadota_c__Gemmatimonadetes_o__Gemmatimonadales_f__Gemmatimonadaceae_g__PNKF01_s__PNKF01 sp016714015],f7a3154b-440d-4657-a06d-53679effcb49_5@MCPsignal.343.467:0.0320888[&&NHX:Sample=rhiztom1:Type=capture:besthit=81.5:bitscore=172.0:capture_class=c__Gemmatimonadetes:capture_domain=d__Bacteria:capture_family=f__Gemmatimonadaceae:capture_genus=g__JACDHQ01:capture_order=o__Gemmatimonadales:capture_phylum=p__Gemmatimonadota:capture_species=s__JACDHQ01 sp013820975:evalue=3.05e-55:gapopen=0.0:heptad=MCP-44H:length=124.0:mismatch=23.0:qcovhsp=100.0:qend=124.0:qstart=1.0:ref_name=GB_GCA_011525845.1_protein.faa_WYBP01000004.1_68@PF00015_full_PFAM.460.671:scovhsp=58.8:send=148.0:sstart=25.0])0.998:0.0987875[&&NHX:Sample_counter=rhiztom1--1:Type_counter=GTDB--1||capture--1:besthit_avg=81.5:besthit_max=81.5:besthit_min=81.5:besthit_std=0:besthit_sum=81.5:bitscore_avg=172.0:bitscore_max=172.0:bitscore_min=172.0:bitscore_std=0:bitscore_sum=172.0:capture_class_counter=c__Gemmatimonadetes--1:capture_domain_counter=d__Bacteria--1:capture_family_counter=f__Gemmatimonadaceae--1:capture_genus_counter=g__JACDHQ01--1:capture_order_counter=o__Gemmatimonadales--1:capture_phylum_counter=p__Gemmatimonadota--1:capture_species_counter=s__JACDHQ01 sp013820975--1:evalue_avg=3.05e-55:evalue_max=3.05e-55:evalue_min=3.05e-55:evalue_std=0:evalue_sum=3.05e-55:gapopen_avg=0.0:gapopen_max=0.0:gapopen_min=0.0:gapopen_std=0:gapopen_sum=0.0:gtdb_class_counter=c__Gemmatimonadetes--1:gtdb_domain_counter=d__Bacteria--1:gtdb_family_counter=f__Gemmatimonadaceae--1:gtdb_genus_counter=g__PNKF01--1:gtdb_order_counter=o__Gemmatimonadales--1:gtdb_phylum_counter=p__Gemmatimonadota--1:gtdb_species_counter=s__PNKF01 sp016714015--1:heptad_counter=MCP-44H--2:lbd_counter=:lca_tree=s__PNKF01 sp016714015:length_avg=124.0:length_max=124.0:length_min=124.0:length_std=0:length_sum=124.0:mismatch_avg=23.0:mismatch_max=23.0:mismatch_min=23.0:mismatch_std=0:mismatch_sum=23.0:name=N326442:qcovhsp_avg=100.0:qcovhsp_max=100.0:qcovhsp_min=100.0:qcovhsp_std=0:qcovhsp_sum=100.0:qend_avg=124.0:qend_max=124.0:qend_min=124.0:qend_std=0:qend_sum=124.0:qstart_avg=1.0:qstart_max=1.0:qstart_min=1.0:qstart_std=0:qstart_sum=1.0:ref_name_counter=GB_GCA_011525845.1_protein.faa_WYBP01000004.1_68@PF00015_full_PFAM.460.671--1:scovhsp_avg=58.8:scovhsp_max=58.8:scovhsp_min=58.8:scovhsp_std=0:scovhsp_sum=58.8:send_avg=148.0:send_max=148.0:send_min=148.0:send_std=0:send_sum=148.0:sstart_avg=25.0:sstart_max=25.0:sstart_min=25.0:sstart_std=0:sstart_sum=25.0],(GB_GCA_011525845.1_protein.faa_WYBP01000004.1_68@PF00015_full_PFAM.460.671:0.0663944[&&NHX:Type=GTDB:gtdb_class=c__Gemmatimonadetes:gtdb_domain=d__Bacteria:gtdb_family=f__Gemmatimonadaceae:gtdb_genus=g__PNKF01:gtdb_order=o__Gemmatimonadales:gtdb_phylum=p__Gemmatimonadota:gtdb_species=s__PNKF01 sp011525845:heptad=MCP-44H:species=d__Bacteria_p__Gemmatimonadota_c__Gemmatimonadetes_o__Gemmatimonadales_f__Gemmatimonadaceae_g__PNKF01_s__PNKF01 sp011525845],88c75b4d-6133-46fe-a7c9-a3e2d02ab53a_5@MCPsignal.539.658:0.143248[&&NHX:Sample=rhiztom2:Type=capture:besthit=56.8:bitscore=104.0:capture_class=c__Coriobacteriia:capture_domain=d__Bacteria:capture_family=f__UBA2279:capture_genus=g__UBA6100:capture_order=o__OPB41:capture_phylum=p__Actinobacteriota:capture_species=s__UBA6100 sp016926975:evalue=1.89e-28:gapopen=0.0:heptad=MCP-44H:length=118.0:mismatch=51.0:qcovhsp=99.2:qend=118.0:qstart=1.0:ref_name=GB_GCA_011525845.1_protein.faa_WYBP01000004.1_68@PF00015_full_PFAM.460.671:scovhsp=55.9:send=147.0:sstart=30.0])0.825:0.038473[&&NHX:Sample_counter=rhiztom2--1:Type_counter=GTDB--1||capture--1:besthit_avg=56.8:besthit_max=56.8:besthit_min=56.8:besthit_std=0:besthit_sum=56.8:bitscore_avg=104.0:bitscore_max=104.0:bitscore_min=104.0:bitscore_std=0:bitscore_sum=104.0:capture_class_counter=c__Coriobacteriia--1:capture_domain_counter=d__Bacteria--1:capture_family_counter=f__UBA2279--1:capture_genus_counter=g__UBA6100--1:capture_order_counter=o__OPB41--1:capture_phylum_counter=p__Actinobacteriota--1:capture_species_counter=s__UBA6100 sp016926975--1:evalue_avg=1.89e-28:evalue_max=1.89e-28:evalue_min=1.89e-28:evalue_std=0:evalue_sum=1.89e-28:gapopen_avg=0.0:gapopen_max=0.0:gapopen_min=0.0:gapopen_std=0:gapopen_sum=0.0:gtdb_class_counter=c__Gemmatimonadetes--1:gtdb_domain_counter=d__Bacteria--1:gtdb_family_counter=f__Gemmatimonadaceae--1:gtdb_genus_counter=g__PNKF01--1:gtdb_order_counter=o__Gemmatimonadales--1:gtdb_phylum_counter=p__Gemmatimonadota--1:gtdb_species_counter=s__PNKF01 sp011525845--1:heptad_counter=MCP-44H--2:lbd_counter=:lca_tree=s__PNKF01 sp011525845:length_avg=118.0:length_max=118.0:length_min=118.0:length_std=0:length_sum=118.0:mismatch_avg=51.0:mismatch_max=51.0:mismatch_min=51.0:mismatch_std=0:mismatch_sum=51.0:name=N326445:qcovhsp_avg=99.2:qcovhsp_max=99.2:qcovhsp_min=99.2:qcovhsp_std=0:qcovhsp_sum=99.2:qend_avg=118.0:qend_max=118.0:qend_min=118.0:qend_std=0:qend_sum=118.0:qstart_avg=1.0:qstart_max=1.0:qstart_min=1.0:qstart_std=0:qstart_sum=1.0:ref_name_counter=GB_GCA_011525845.1_protein.faa_WYBP01000004.1_68@PF00015_full_PFAM.460.671--1:scovhsp_avg=55.9:scovhsp_max=55.9:scovhsp_min=55.9:scovhsp_std=0:scovhsp_sum=55.9:send_avg=147.0:send_max=147.0:send_min=147.0:send_std=0:send_sum=147.0:sstart_avg=30.0:sstart_max=30.0:sstart_min=30.0:sstart_std=0:sstart_sum=30.0])0.069:0.00539632[&&NHX:Sample_counter=rhiztom1--1||rhiztom2--1:Type_counter=GTDB--2||capture--2:besthit_avg=69.15:besthit_max=81.5:besthit_min=56.8:besthit_std=17.465537495307725:besthit_sum=138.3:bitscore_avg=138.0:bitscore_max=172.0:bitscore_min=104.0:bitscore_std=48.08326112068523:bitscore_sum=276.0:capture_class_counter=c__Coriobacteriia--1||c__Gemmatimonadetes--1:capture_domain_counter=d__Bacteria--2:capture_family_counter=f__Gemmatimonadaceae--1||f__UBA2279--1:capture_genus_counter=g__JACDHQ01--1||g__UBA6100--1:capture_order_counter=o__Gemmatimonadales--1||o__OPB41--1:capture_phylum_counter=p__Actinobacteriota--1||p__Gemmatimonadota--1:capture_species_counter=s__JACDHQ01 sp013820975--1||s__UBA6100 sp016926975--1:evalue_avg=9.45e-29:evalue_max=1.89e-28:evalue_min=3.05e-55:evalue_std=1.3364318164425748e-28:evalue_sum=1.89e-28:gapopen_avg=0.0:gapopen_max=0.0:gapopen_min=0.0:gapopen_std=0.0:gapopen_sum=0.0:gtdb_class_counter=c__Gemmatimonadetes--2:gtdb_domain_counter=d__Bacteria--2:gtdb_family_counter=f__Gemmatimonadaceae--2:gtdb_genus_counter=g__PNKF01--2:gtdb_order_counter=o__Gemmatimonadales--2:gtdb_phylum_counter=p__Gemmatimonadota--2:gtdb_species_counter=s__PNKF01 sp011525845--1||s__PNKF01 sp016714015--1:heptad_counter=MCP-44H--4:lbd_counter=:lca_tree=g__PNKF01:length_avg=121.0:length_max=124.0:length_min=118.0:length_std=4.242640687119285:length_sum=242.0:mismatch_avg=37.0:mismatch_max=51.0:mismatch_min=23.0:mismatch_std=19.79898987322333:mismatch_sum=74.0:name=N326446:qcovhsp_avg=99.6:qcovhsp_max=100.0:qcovhsp_min=99.2:qcovhsp_std=0.565685424949236:qcovhsp_sum=199.2:qend_avg=121.0:qend_max=124.0:qend_min=118.0:qend_std=4.242640687119285:qend_sum=242.0:qstart_avg=1.0:qstart_max=1.0:qstart_min=1.0:qstart_std=0.0:qstart_sum=2.0:ref_name_counter=GB_GCA_011525845.1_protein.faa_WYBP01000004.1_68@PF00015_full_PFAM.460.671--2:scovhsp_avg=57.349999999999994:scovhsp_max=58.8:scovhsp_min=55.9:scovhsp_std=2.050609665440987:scovhsp_sum=114.69999999999999:send_avg=147.5:send_max=148.0:send_min=147.0:send_std=0.7071067811865476:send_sum=295.0:sstart_avg=27.5:sstart_max=30.0:sstart_min=25.0:sstart_std=3.5355339059327378:sstart_sum=55.0],(d5ca9c0c-985d-4a0f-987a-6ea31e3b0785_1@MCPsignal.68.221:0.271107[&&NHX:Sample=rhiztom2:Type=capture:besthit=65.1:bitscore=149.0:capture_class=c__Coriobacteriia:capture_domain=d__Bacteria:capture_family=f__UBA2279:capture_genus=g__UBA6100:capture_order=o__OPB41:capture_phylum=p__Actinobacteriota:capture_species=s__UBA6100 sp016926975:evalue=1.14e-45:gapopen=2.0:heptad=MCP-44H:length=152.0:mismatch=45.0:qcovhsp=96.7:qend=148.0:qstart=1.0:ref_name=GB_GCA_011525845.1_protein.faa_WYBP01000004.1_68@PF00015_full_PFAM.460.671:scovhsp=70.1:send=177.0:sstart=30.0],((7d236ff8-43b3-462a-a359-663efad8a907_5@MCPsignal.71.236:5e-09[&&NHX:Sample=rhiztom1:Type=capture:besthit=70.6:bitscore=183.0:capture_class=c__Alphaproteobacteria:capture_domain=d__Bacteria:capture_family=f__Xanthobacteraceae:capture_genus=g__Bradyrhizobium:capture_order=o__Rhizobiales:capture_phylum=p__Proteobacteria:capture_species=s__Bradyrhizobium manausense_D:evalue=1.21e-58:gapopen=3.0:heptad=MCP-44H:length=170.0:mismatch=34.0:qcovhsp=98.2:qend=163.0:qstart=2.0:ref_name=GB_GCA_011525845.1_protein.faa_WYBP01000004.1_68@PF00015_full_PFAM.460.671:scovhsp=76.8:send=177.0:sstart=16.0],5a7cfead-1b0e-5cbc-b8c8-cfa0f91c08c3_5@MCPsignal.20.56:0.233548[&&NHX:Sample=rhiztom3:Type=capture:capture_class=c__Alphaproteobacteria:capture_domain=d__Bacteria:capture_family=f__Azospirillaceae:capture_genus=g__Azospirillum:capture_order=o__Azospirillales:capture_phylum=p__Proteobacteria:capture_species=s__Azospirillum doebereinerae:heptad=MCP-24H])0.739:0.0185039[&&NHX:Sample_counter=rhiztom1--1||rhiztom3--1:Type_counter=capture--2:besthit_avg=70.6:besthit_max=70.6:besthit_min=70.6:besthit_std=0:besthit_sum=70.6:bitscore_avg=183.0:bitscore_max=183.0:bitscore_min=183.0:bitscore_std=0:bitscore_sum=183.0:capture_class_counter=c__Alphaproteobacteria--2:capture_domain_counter=d__Bacteria--2:capture_family_counter=f__Azospirillaceae--1||f__Xanthobacteraceae--1:capture_genus_counter=g__Azospirillum--1||g__Bradyrhizobium--1:capture_order_counter=o__Azospirillales--1||o__Rhizobiales--1:capture_phylum_counter=p__Proteobacteria--2:capture_species_counter=s__Azospirillum doebereinerae--1||s__Bradyrhizobium manausense_D--1:evalue_avg=1.21e-58:evalue_max=1.21e-58:evalue_min=1.21e-58:evalue_std=0:evalue_sum=1.21e-58:gapopen_avg=3.0:gapopen_max=3.0:gapopen_min=3.0:gapopen_std=0:gapopen_sum=3.0:gtdb_class_counter=:gtdb_domain_counter=:gtdb_family_counter=:gtdb_genus_counter=:gtdb_order_counter=:gtdb_phylum_counter=:gtdb_species_counter=:heptad_counter=MCP-24H--1||MCP-44H--1:lbd_counter=:length_avg=170.0:length_max=170.0:length_min=170.0:length_std=0:length_sum=170.0:mismatch_avg=34.0:mismatch_max=34.0:mismatch_min=34.0:mismatch_std=0:mismatch_sum=34.0:name=N326450:qcovhsp_avg=98.2:qcovhsp_max=98.2:qcovhsp_min=98.2:qcovhsp_std=0:qcovhsp_sum=98.2:qend_avg=163.0:qend_max=163.0:qend_min=163.0:qend_std=0:qend_sum=163.0:qstart_avg=2.0:qstart_max=2.0:qstart_min=2.0:qstart_std=0:qstart_sum=2.0:ref_name_counter=GB_GCA_011525845.1_protein.faa_WYBP01000004.1_68@PF00015_full_PFAM.460.671--1:scovhsp_avg=76.8:scovhsp_max=76.8:scovhsp_min=76.8:scovhsp_std=0:scovhsp_sum=76.8:send_avg=177.0:send_max=177.0:send_min=177.0:send_std=0:send_sum=177.0:sstart_avg=16.0:sstart_max=16.0:sstart_min=16.0:sstart_std=0:sstart_sum=16.0],c4dbe9f2-4042-5880-92f5-ce7b9bfabaff_3@MCPsignal.172.244:0.0416899[&&NHX:Sample=rhiztom2:Type=capture:capture_class=c__Desulfuromonadia:capture_domain=d__Bacteria:capture_family=f__Geobacteraceae:capture_genus=g__VEOV01:capture_order=o__Geobacterales:capture_phylum=p__Desulfobacterota:capture_species=s__VEOV01 sp012026855:heptad=MCP-40H])0.699:0.0491082[&&NHX:Sample_counter=rhiztom1--1||rhiztom2--1||rhiztom3--1:Type_counter=capture--3:besthit_avg=70.6:besthit_max=70.6:besthit_min=70.6:besthit_std=0:besthit_sum=70.6:bitscore_avg=183.0:bitscore_max=183.0:bitscore_min=183.0:bitscore_std=0:bitscore_sum=183.0:capture_class_counter=c__Alphaproteobacteria--2||c__Desulfuromonadia--1:capture_domain_counter=d__Bacteria--3:capture_family_counter=f__Azospirillaceae--1||f__Geobacteraceae--1||f__Xanthobacteraceae--1:capture_genus_counter=g__Azospirillum--1||g__Bradyrhizobium--1||g__VEOV01--1:capture_order_counter=o__Azospirillales--1||o__Geobacterales--1||o__Rhizobiales--1:capture_phylum_counter=p__Desulfobacterota--1||p__Proteobacteria--2:capture_species_counter=s__Azospirillum doebereinerae--1||s__Bradyrhizobium manausense_D--1||s__VEOV01 sp012026855--1:evalue_avg=1.21e-58:evalue_max=1.21e-58:evalue_min=1.21e-58:evalue_std=0:evalue_sum=1.21e-58:gapopen_avg=3.0:gapopen_max=3.0:gapopen_min=3.0:gapopen_std=0:gapopen_sum=3.0:gtdb_class_counter=:gtdb_domain_counter=:gtdb_family_counter=:gtdb_genus_counter=:gtdb_order_counter=:gtdb_phylum_counter=:gtdb_species_counter=:heptad_counter=MCP-24H--1||MCP-40H--1||MCP-44H--1:lbd_counter=:length_avg=170.0:length_max=170.0:length_min=170.0:length_std=0:length_sum=170.0:mismatch_avg=34.0:mismatch_max=34.0:mismatch_min=34.0:mismatch_std=0:mismatch_sum=34.0:name=N326452:qcovhsp_avg=98.2:qcovhsp_max=98.2:qcovhsp_min=98.2:qcovhsp_std=0:qcovhsp_sum=98.2:qend_avg=163.0:qend_max=163.0:qend_min=163.0:qend_std=0:qend_sum=163.0:qstart_avg=2.0:qstart_max=2.0:qstart_min=2.0:qstart_std=0:qstart_sum=2.0:ref_name_counter=GB_GCA_011525845.1_protein.faa_WYBP01000004.1_68@PF00015_full_PFAM.460.671--1:scovhsp_avg=76.8:scovhsp_max=76.8:scovhsp_min=76.8:scovhsp_std=0:scovhsp_sum=76.8:send_avg=177.0:send_max=177.0:send_min=177.0:send_std=0:send_sum=177.0:sstart_avg=16.0:sstart_max=16.0:sstart_min=16.0:sstart_std=0:sstart_sum=16.0])0.996:0.170547[&&NHX:Sample_counter=rhiztom1--1||rhiztom2--2||rhiztom3--1:Type_counter=capture--4:besthit_avg=67.85:besthit_max=70.6:besthit_min=65.1:besthit_std=3.8890872965260113:besthit_sum=135.7:bitscore_avg=166.0:bitscore_max=183.0:bitscore_min=149.0:bitscore_std=24.041630560342615:bitscore_sum=332.0:capture_class_counter=c__Alphaproteobacteria--2||c__Coriobacteriia--1||c__Desulfuromonadia--1:capture_domain_counter=d__Bacteria--4:capture_family_counter=f__Azospirillaceae--1||f__Geobacteraceae--1||f__UBA2279--1||f__Xanthobacteraceae--1:capture_genus_counter=g__Azospirillum--1||g__Bradyrhizobium--1||g__UBA6100--1||g__VEOV01--1:capture_order_counter=o__Azospirillales--1||o__Geobacterales--1||o__OPB41--1||o__Rhizobiales--1:capture_phylum_counter=p__Actinobacteriota--1||p__Desulfobacterota--1||p__Proteobacteria--2:capture_species_counter=s__Azospirillum doebereinerae--1||s__Bradyrhizobium manausense_D--1||s__UBA6100 sp016926975--1||s__VEOV01 sp012026855--1:evalue_avg=5.7000000000006055e-46:evalue_max=1.14e-45:evalue_min=1.21e-58:evalue_std=8.061017305525786e-46:evalue_sum=1.1400000000001211e-45:gapopen_avg=2.5:gapopen_max=3.0:gapopen_min=2.0:gapopen_std=0.7071067811865476:gapopen_sum=5.0:gtdb_class_counter=:gtdb_domain_counter=:gtdb_family_counter=:gtdb_genus_counter=:gtdb_order_counter=:gtdb_phylum_counter=:gtdb_species_counter=:heptad_counter=MCP-24H--1||MCP-40H--1||MCP-44H--2:lbd_counter=:length_avg=161.0:length_max=170.0:length_min=152.0:length_std=12.727922061357855:length_sum=322.0:mismatch_avg=39.5:mismatch_max=45.0:mismatch_min=34.0:mismatch_std=7.7781745930520225:mismatch_sum=79.0:name=N326453:qcovhsp_avg=97.45:qcovhsp_max=98.2:qcovhsp_min=96.7:qcovhsp_std=1.0606601717798212:qcovhsp_sum=194.9:qend_avg=155.5:qend_max=163.0:qend_min=148.0:qend_std=10.606601717798213:qend_sum=311.0:qstart_avg=1.5:qstart_max=2.0:qstart_min=1.0:qstart_std=0.7071067811865476:qstart_sum=3.0:ref_name_counter=GB_GCA_011525845.1_protein.faa_WYBP01000004.1_68@PF00015_full_PFAM.460.671--2:scovhsp_avg=73.44999999999999:scovhsp_max=76.8:scovhsp_min=70.1:scovhsp_std=4.737615433949871:scovhsp_sum=146.89999999999998:send_avg=177.0:send_max=177.0:send_min=177.0:send_std=0.0:send_sum=354.0:sstart_avg=23.0:sstart_max=30.0:sstart_min=16.0:sstart_std=9.899494936611665:sstart_sum=46.0])0.675:0.0145438[&&NHX:Sample_counter=rhiztom1--2||rhiztom2--3||rhiztom3--1:Type_counter=GTDB--2||capture--6:besthit_avg=68.5:besthit_max=81.5:besthit_min=56.8:besthit_std=10.357927720672059:besthit_sum=274.0:bitscore_avg=152.0:bitscore_max=183.0:bitscore_min=104.0:bitscore_std=34.995237771254914:bitscore_sum=608.0:capture_class_counter=c__Alphaproteobacteria--2||c__Coriobacteriia--2||c__Desulfuromonadia--1||c__Gemmatimonadetes--1:capture_domain_counter=d__Bacteria--6:capture_family_counter=f__Azospirillaceae--1||f__Gemmatimonadaceae--1||f__Geobacteraceae--1||f__UBA2279--2||f__Xanthobacteraceae--1:capture_genus_counter=g__Azospirillum--1||g__Bradyrhizobium--1||g__JACDHQ01--1||g__UBA6100--2||g__VEOV01--1:capture_order_counter=o__Azospirillales--1||o__Gemmatimonadales--1||o__Geobacterales--1||o__OPB41--2||o__Rhizobiales--1:capture_phylum_counter=p__Actinobacteriota--2||p__Desulfobacterota--1||p__Gemmatimonadota--1||p__Proteobacteria--2:capture_species_counter=s__Azospirillum doebereinerae--1||s__Bradyrhizobium manausense_D--1||s__JACDHQ01 sp013820975--1||s__UBA6100 sp016926975--2||s__VEOV01 sp012026855--1:evalue_avg=4.725e-29:evalue_max=1.89e-28:evalue_min=1.21e-58:evalue_std=9.45e-29:evalue_sum=1.89e-28:gapopen_avg=1.25:gapopen_max=3.0:gapopen_min=0.0:gapopen_std=1.5:gapopen_sum=5.0:gtdb_class_counter=c__Gemmatimonadetes--2:gtdb_domain_counter=d__Bacteria--2:gtdb_family_counter=f__Gemmatimonadaceae--2:gtdb_genus_counter=g__PNKF01--2:gtdb_order_counter=o__Gemmatimonadales--2:gtdb_phylum_counter=p__Gemmatimonadota--2:gtdb_species_counter=s__PNKF01 sp011525845--1||s__PNKF01 sp016714015--1:heptad_counter=MCP-24H--1||MCP-40H--1||MCP-44H--6:lbd_counter=:lca_tree=g__PNKF01:length_avg=141.0:length_max=170.0:length_min=118.0:length_std=24.358434541926815:length_sum=564.0:mismatch_avg=38.25:mismatch_max=51.0:mismatch_min=23.0:mismatch_std=12.365947867699695:mismatch_sum=153.0:name=N326454:qcovhsp_avg=98.52499999999999:qcovhsp_max=100.0:qcovhsp_min=96.7:qcovhsp_std=1.4221462653327883:qcovhsp_sum=394.09999999999997:qend_avg=138.25:qend_max=163.0:qend_min=118.0:qend_std=20.982135258357285:qend_sum=553.0:qstart_avg=1.25:qstart_max=2.0:qstart_min=1.0:qstart_std=0.5:qstart_sum=5.0:ref_name_counter=GB_GCA_011525845.1_protein.faa_WYBP01000004.1_68@PF00015_full_PFAM.460.671--4:scovhsp_avg=65.4:scovhsp_max=76.8:scovhsp_min=55.9:scovhsp_std=9.76148895746272:scovhsp_sum=261.6:send_avg=162.25:send_max=177.0:send_min=147.0:send_std=17.03672503740082:send_sum=649.0:sstart_avg=25.25:sstart_max=30.0:sstart_min=16.0:sstart_std=6.601767440112787:sstart_sum=101.0])1:0.316685[&&NHX:Sample_counter=rhiztom1--7||rhiztom2--5||rhiztom3--3:Type_counter=GTDB--3||capture--15:besthit_avg=68.24285714285715:besthit_max=81.5:besthit_min=56.8:besthit_std=7.615085279202317:besthit_sum=477.70000000000005:bitscore_avg=157.42857142857142:bitscore_max=184.0:bitscore_min=104.0:bitscore_std=27.42175014386173:bitscore_sum=1102.0:capture_class_counter=c__Actinomycetia--1||c__Alphaproteobacteria--3||c__Coriobacteriia--2||c__Desulfovibrionia--3||c__Desulfuromonadia--1||c__Gammaproteobacteria--2||c__Gemmatimonadetes--1||c__Phycisphaerae--1||c__UBA1135--1:capture_domain_counter=d__Bacteria--15:capture_family_counter=f__Azospirillaceae--1||f__Burkholderiaceae--1||f__Desulfovibrionaceae--3||f__GCA-002686595--1||f__Gemmatimonadaceae--1||f__Geobacteraceae--1||f__Magnetospirillaceae--1||f__Nocardioidaceae--1||f__SM1A02--1||f__Thiobacillaceae--1||f__UBA2279--2||f__Xanthobacteraceae--1:capture_genus_counter=g__Azospirillum--1||g__Bradyrhizobium--1||g__Fundidesulfovibrio--1||g__JACDHQ01--1||g__JADJLZ01--1||g__Nocardioides--1||g__Pelomonas--1||g__QWPT01--1||g__Telmatospirillum--1||g__Thiobacillus--1||g__UBA6100--2||g__UBA6814--2||g__VEOV01--1:capture_order_counter=o__Azospirillales--1||o__Burkholderiales--2||o__Desulfovibrionales--3||o__Gemmatimonadales--1||o__Geobacterales--1||o__OPB41--2||o__Phycisphaerales--1||o__Propionibacteriales--1||o__Rhizobiales--1||o__Rhodospirillales--1||o__UBA1135--1:capture_phylum_counter=p__Actinobacteriota--3||p__Desulfobacterota--1||p__Desulfobacterota_I--3||p__Gemmatimonadota--1||p__Planctomycetota--2||p__Proteobacteria--5:capture_species_counter=s__Azospirillum doebereinerae--1||s__Bradyrhizobium manausense_D--1||s__Fundidesulfovibrio sp009773665--1||s__JACDHQ01 sp013820975--1||s__JADJLZ01 sp016709875--1||s__Nocardioides soli--1||s__Pelomonas sp001425705--1||s__QWPT01 sp903918555--1||s__Telmatospirillum sp009712185--1||s__Thiobacillus sp001897675--1||s__UBA6100 sp016926975--2||s__UBA6814 sp002452635--2||s__VEOV01 sp012026855--1:evalue_avg=2.7e-29:evalue_max=1.89e-28:evalue_min=6.65e-59:evalue_std=7.143528539874394e-29:evalue_sum=1.89e-28:gapopen_avg=0.7142857142857143:gapopen_max=3.0:gapopen_min=0.0:gapopen_std=1.2535663410560174:gapopen_sum=5.0:gtdb_class_counter=c__Gemmatimonadetes--3:gtdb_domain_counter=d__Bacteria--3:gtdb_family_counter=f__Gemmatimonadaceae--3:gtdb_genus_counter=g__PNKF01--3:gtdb_order_counter=o__Gemmatimonadales--3:gtdb_phylum_counter=p__Gemmatimonadota--3:gtdb_species_counter=s__PNKF01 sp011525845--1||s__PNKF01 sp016714015--1||s__PNKF01 sp902825965--1:heptad_counter=MCP-24H--1||MCP-40H--1||MCP-44H--16:lbd_counter=:lca_tree=g__PNKF01:length_avg=143.0:length_max=175.0:length_min=118.0:length_std=22.759613353482084:length_sum=1001.0:mismatch_avg=42.142857142857146:mismatch_max=63.0:mismatch_min=23.0:mismatch_std=12.733532783279632:mismatch_sum=295.0:name=N326455:qcovhsp_avg=98.37142857142858:qcovhsp_max=100.0:qcovhsp_min=95.6:qcovhsp_std=1.672038960585037:qcovhsp_sum=688.6:qend_avg=141.57142857142858:qend_max=175.0:qend_min=118.0:qend_std=21.157009420498152:qend_sum=991.0:qstart_avg=1.2857142857142858:qstart_max=2.0:qstart_min=1.0:qstart_std=0.4879500364742666:qstart_sum=9.0:ref_name_counter=GB_GCA_011525845.1_protein.faa_WYBP01000004.1_68@PF00015_full_PFAM.460.671--6||GB_GCA_902825965.1_protein.faa_CADEDA010000012.1_21@PF00015_full_PFAM.441.677--1:scovhsp_avg=66.01428571428572:scovhsp_max=82.9:scovhsp_min=55.5:scovhsp_std=10.788640410392865:scovhsp_sum=462.1000000000001:send_avg=164.57142857142858:send_max=177.0:send_min=147.0:send_std=15.51190019369154:send_sum=1152.0:sstart_avg=24.285714285714285:sstart_max=47.0:sstart_min=3.0:sstart_std=13.732131246511905:sstart_sum=170.0])0.06:0.0324254[&&NHX:Sample_counter=rhiztom1--7||rhiztom2--5||rhiztom3--3:Type_counter=GTDB--4||capture--15:besthit_avg=68.24285714285715:besthit_max=81.5:besthit_min=56.8:besthit_std=7.615085279202317:besthit_sum=477.70000000000005:bitscore_avg=157.42857142857142:bitscore_max=184.0:bitscore_min=104.0:bitscore_std=27.42175014386173:bitscore_sum=1102.0:capture_class_counter=c__Actinomycetia--1||c__Alphaproteobacteria--3||c__Coriobacteriia--2||c__Desulfovibrionia--3||c__Desulfuromonadia--1||c__Gammaproteobacteria--2||c__Gemmatimonadetes--1||c__Phycisphaerae--1||c__UBA1135--1:capture_domain_counter=d__Bacteria--15:capture_family_counter=f__Azospirillaceae--1||f__Burkholderiaceae--1||f__Desulfovibrionaceae--3||f__GCA-002686595--1||f__Gemmatimonadaceae--1||f__Geobacteraceae--1||f__Magnetospirillaceae--1||f__Nocardioidaceae--1||f__SM1A02--1||f__Thiobacillaceae--1||f__UBA2279--2||f__Xanthobacteraceae--1:capture_genus_counter=g__Azospirillum--1||g__Bradyrhizobium--1||g__Fundidesulfovibrio--1||g__JACDHQ01--1||g__JADJLZ01--1||g__Nocardioides--1||g__Pelomonas--1||g__QWPT01--1||g__Telmatospirillum--1||g__Thiobacillus--1||g__UBA6100--2||g__UBA6814--2||g__VEOV01--1:capture_order_counter=o__Azospirillales--1||o__Burkholderiales--2||o__Desulfovibrionales--3||o__Gemmatimonadales--1||o__Geobacterales--1||o__OPB41--2||o__Phycisphaerales--1||o__Propionibacteriales--1||o__Rhizobiales--1||o__Rhodospirillales--1||o__UBA1135--1:capture_phylum_counter=p__Actinobacteriota--3||p__Desulfobacterota--1||p__Desulfobacterota_I--3||p__Gemmatimonadota--1||p__Planctomycetota--2||p__Proteobacteria--5:capture_species_counter=s__Azospirillum doebereinerae--1||s__Bradyrhizobium manausense_D--1||s__Fundidesulfovibrio sp009773665--1||s__JACDHQ01 sp013820975--1||s__JADJLZ01 sp016709875--1||s__Nocardioides soli--1||s__Pelomonas sp001425705--1||s__QWPT01 sp903918555--1||s__Telmatospirillum sp009712185--1||s__Thiobacillus sp001897675--1||s__UBA6100 sp016926975--2||s__UBA6814 sp002452635--2||s__VEOV01 sp012026855--1:evalue_avg=2.7e-29:evalue_max=1.89e-28:evalue_min=6.65e-59:evalue_std=7.143528539874394e-29:evalue_sum=1.89e-28:gapopen_avg=0.7142857142857143:gapopen_max=3.0:gapopen_min=0.0:gapopen_std=1.2535663410560174:gapopen_sum=5.0:gtdb_class_counter=c__Gemmatimonadetes--4:gtdb_domain_counter=d__Bacteria--4:gtdb_family_counter=f__Gemmatimonadaceae--4:gtdb_genus_counter=g__JACPPC01--1||g__PNKF01--3:gtdb_order_counter=o__Gemmatimonadales--4:gtdb_phylum_counter=p__Gemmatimonadota--4:gtdb_species_counter=s__JACPPC01 sp016191225--1||s__PNKF01 sp011525845--1||s__PNKF01 sp016714015--1||s__PNKF01 sp902825965--1:heptad_counter=MCP-24H--1||MCP-40H--2||MCP-44H--16:lbd_counter=:lca_tree=f__Gemmatimonadaceae:length_avg=143.0:length_max=175.0:length_min=118.0:length_std=22.759613353482084:length_sum=1001.0:mismatch_avg=42.142857142857146:mismatch_max=63.0:mismatch_min=23.0:mismatch_std=12.733532783279632:mismatch_sum=295.0:name=N326456:qcovhsp_avg=98.37142857142858:qcovhsp_max=100.0:qcovhsp_min=95.6:qcovhsp_std=1.672038960585037:qcovhsp_sum=688.6:qend_avg=141.57142857142858:qend_max=175.0:qend_min=118.0:qend_std=21.157009420498156:qend_sum=991.0:qstart_avg=1.2857142857142858:qstart_max=2.0:qstart_min=1.0:qstart_std=0.48795003647426666:qstart_sum=9.0:ref_name_counter=GB_GCA_011525845.1_protein.faa_WYBP01000004.1_68@PF00015_full_PFAM.460.671--6||GB_GCA_902825965.1_protein.faa_CADEDA010000012.1_21@PF00015_full_PFAM.441.677--1:scovhsp_avg=66.01428571428572:scovhsp_max=82.9:scovhsp_min=55.5:scovhsp_std=10.788640410392865:scovhsp_sum=462.1:send_avg=164.57142857142858:send_max=177.0:send_min=147.0:send_std=15.51190019369154:send_sum=1152.0:sstart_avg=24.285714285714285:sstart_max=47.0:sstart_min=3.0:sstart_std=13.732131246511903:sstart_sum=170.0],(b4901d66-328c-404f-82c1-961f54d0cb9f_5@MCPsignal.171.282:0.0294527[&&NHX:Sample=rhizpot1:Type=capture:capture_class=c__Gammaproteobacteria:capture_domain=d__Bacteria:capture_family=f__Rhodocyclaceae:capture_genus=g__Azonexus:capture_order=o__Burkholderiales:capture_phylum=p__Proteobacteria:capture_species=s__Azonexus sp002470165:heptad=MCP-44H],1df05bff-90a7-4997-b968-534fffd56225_2@MCPsignal.26.80:0.0765074[&&NHX:Sample=rhizpot3:Type=capture:capture_class=c__Alphaproteobacteria:capture_domain=d__Bacteria:capture_family=f__Pleomorphomonadaceae:capture_genus=g__Mongoliimonas:capture_order=o__Rhizobiales:capture_phylum=p__Proteobacteria:capture_species=s__Mongoliimonas rhizosphaerae:heptad=MCP-40H])0.985:0.173198[&&NHX:Sample_counter=rhizpot1--1||rhizpot3--1:Type_counter=capture--2:capture_class_counter=c__Alphaproteobacteria--1||c__Gammaproteobacteria--1:capture_domain_counter=d__Bacteria--2:capture_family_counter=f__Pleomorphomonadaceae--1||f__Rhodocyclaceae--1:capture_genus_counter=g__Azonexus--1||g__Mongoliimonas--1:capture_order_counter=o__Burkholderiales--1||o__Rhizobiales--1:capture_phylum_counter=p__Proteobacteria--2:capture_species_counter=s__Azonexus sp002470165--1||s__Mongoliimonas rhizosphaerae--1:gtdb_class_counter=:gtdb_domain_counter=:gtdb_family_counter=:gtdb_genus_counter=:gtdb_order_counter=:gtdb_phylum_counter=:gtdb_species_counter=:heptad_counter=MCP-40H--1||MCP-44H--1:lbd_counter=:name=N326459:ref_name_counter=])0.895:0.0471959[&&NHX:Sample_counter=rhizpot1--1||rhizpot3--1||rhiztom1--7||rhiztom2--5||rhiztom3--3:Type_counter=GTDB--4||capture--17:besthit_avg=68.24285714285715:besthit_max=81.5:besthit_min=56.8:besthit_std=7.615085279202317:besthit_sum=477.70000000000005:bitscore_avg=157.42857142857142:bitscore_max=184.0:bitscore_min=104.0:bitscore_std=27.42175014386173:bitscore_sum=1102.0:capture_class_counter=c__Actinomycetia--1||c__Alphaproteobacteria--4||c__Coriobacteriia--2||c__Desulfovibrionia--3||c__Desulfuromonadia--1||c__Gammaproteobacteria--3||c__Gemmatimonadetes--1||c__Phycisphaerae--1||c__UBA1135--1:capture_domain_counter=d__Bacteria--17:capture_family_counter=f__Azospirillaceae--1||f__Burkholderiaceae--1||f__Desulfovibrionaceae--3||f__GCA-002686595--1||f__Gemmatimonadaceae--1||f__Geobacteraceae--1||f__Magnetospirillaceae--1||f__Nocardioidaceae--1||f__Pleomorphomonadaceae--1||f__Rhodocyclaceae--1||f__SM1A02--1||f__Thiobacillaceae--1||f__UBA2279--2||f__Xanthobacteraceae--1:capture_genus_counter=g__Azonexus--1||g__Azospirillum--1||g__Bradyrhizobium--1||g__Fundidesulfovibrio--1||g__JACDHQ01--1||g__JADJLZ01--1||g__Mongoliimonas--1||g__Nocardioides--1||g__Pelomonas--1||g__QWPT01--1||g__Telmatospirillum--1||g__Thiobacillus--1||g__UBA6100--2||g__UBA6814--2||g__VEOV01--1:capture_order_counter=o__Azospirillales--1||o__Burkholderiales--3||o__Desulfovibrionales--3||o__Gemmatimonadales--1||o__Geobacterales--1||o__OPB41--2||o__Phycisphaerales--1||o__Propionibacteriales--1||o__Rhizobiales--2||o__Rhodospirillales--1||o__UBA1135--1:capture_phylum_counter=p__Actinobacteriota--3||p__Desulfobacterota--1||p__Desulfobacterota_I--3||p__Gemmatimonadota--1||p__Planctomycetota--2||p__Proteobacteria--7:capture_species_counter=s__Azonexus sp002470165--1||s__Azospirillum doebereinerae--1||s__Bradyrhizobium manausense_D--1||s__Fundidesulfovibrio sp009773665--1||s__JACDHQ01 sp013820975--1||s__JADJLZ01 sp016709875--1||s__Mongoliimonas rhizosphaerae--1||s__Nocardioides soli--1||s__Pelomonas sp001425705--1||s__QWPT01 sp903918555--1||s__Telmatospirillum sp009712185--1||s__Thiobacillus sp001897675--1||s__UBA6100 sp016926975--2||s__UBA6814 sp002452635--2||s__VEOV01 sp012026855--1:evalue_avg=2.7e-29:evalue_max=1.89e-28:evalue_min=6.65e-59:evalue_std=7.143528539874394e-29:evalue_sum=1.89e-28:gapopen_avg=0.7142857142857143:gapopen_max=3.0:gapopen_min=0.0:gapopen_std=1.2535663410560174:gapopen_sum=5.0:gtdb_class_counter=c__Gemmatimonadetes--4:gtdb_domain_counter=d__Bacteria--4:gtdb_family_counter=f__Gemmatimonadaceae--4:gtdb_genus_counter=g__JACPPC01--1||g__PNKF01--3:gtdb_order_counter=o__Gemmatimonadales--4:gtdb_phylum_counter=p__Gemmatimonadota--4:gtdb_species_counter=s__JACPPC01 sp016191225--1||s__PNKF01 sp011525845--1||s__PNKF01 sp016714015--1||s__PNKF01 sp902825965--1:heptad_counter=MCP-24H--1||MCP-40H--3||MCP-44H--17:lbd_counter=:lca_tree=f__Gemmatimonadaceae:length_avg=143.0:length_max=175.0:length_min=118.0:length_std=22.759613353482084:length_sum=1001.0:mismatch_avg=42.142857142857146:mismatch_max=63.0:mismatch_min=23.0:mismatch_std=12.733532783279632:mismatch_sum=295.0:name=N326460:qcovhsp_avg=98.37142857142858:qcovhsp_max=100.0:qcovhsp_min=95.6:qcovhsp_std=1.672038960585037:qcovhsp_sum=688.6:qend_avg=141.57142857142858:qend_max=175.0:qend_min=118.0:qend_std=21.157009420498156:qend_sum=991.0:qstart_avg=1.2857142857142858:qstart_max=2.0:qstart_min=1.0:qstart_std=0.48795003647426666:qstart_sum=9.0:ref_name_counter=GB_GCA_011525845.1_protein.faa_WYBP01000004.1_68@PF00015_full_PFAM.460.671--6||GB_GCA_902825965.1_protein.faa_CADEDA010000012.1_21@PF00015_full_PFAM.441.677--1:scovhsp_avg=66.01428571428572:scovhsp_max=82.9:scovhsp_min=55.5:scovhsp_std=10.788640410392865:scovhsp_sum=462.1:send_avg=164.57142857142858:send_max=177.0:send_min=147.0:send_std=15.51190019369154:send_sum=1152.0:sstart_avg=24.285714285714285:sstart_max=47.0:sstart_min=3.0:sstart_std=13.732131246511903:sstart_sum=170.0])0.548:0.0173878[&&NHX:Sample_counter=rhizpot1--30||rhizpot3--7||rhiztom1--32||rhiztom2--19||rhiztom3--13:Type_counter=GTDB--18||capture--101:besthit_avg=71.8048780487805:besthit_max=81.5:besthit_min=56.8:besthit_std=5.0106362479984625:besthit_sum=2944.0:bitscore_avg=173.8048780487805:bitscore_max=218.0:bitscore_min=104.0:bitscore_std=23.437384146055127:bitscore_sum=7126.0:capture_class_counter=c__Actinomycetia--5||c__Alphaproteobacteria--16||c__Coriobacteriia--2||c__Desulfobulbia--2||c__Desulfovibrionia--3||c__Desulfuromonadia--1||c__Gammaproteobacteria--33||c__Gemmatimonadetes--1||c__Halobacteria--16||c__JAFGSJ01--1||c__Negativicutes--4||c__Phycisphaerae--1||c__Rhodothermia--1||c__Spirochaetia--4||c__Syntrophia--1||c__Syntrophorhabdia--1||c__UBA1135--1||c__Verrucomicrobiae--8:capture_domain_counter=d__Archaea--16||d__Bacteria--85:capture_family_counter=f__Azospirillaceae--1||f__Beijerinckiaceae--1||f__Burkholderiaceae--7||f__Cellulomonadaceae--4||f__Chromobacteriaceae--1||f__DSM-19610--1||f__Desulfovibrionaceae--3||f__Desulfurivibrionaceae--2||f__GCA-002686595--1||f__Gemmatimonadaceae--1||f__Geobacteraceae--1||f__JAFGSJ01--1||f__Magnetospirillaceae--1||f__Natrialbaceae--16||f__Nocardioidaceae--1||f__Pleomorphomonadaceae--1||f__Pseudomonadaceae--6||f__Rhodocyclaceae--15||f__SM1A02--1||f__SXTU01--8||f__Salinibacteraceae--1||f__Selenomonadaceae--4||f__Sphingomonadaceae--1||f__Termitinemataceae--4||f__Thiobacillaceae--1||f__UBA2279--2||f__UBA4778--1||f__WCHB1-27--1||f__Xanthobacteraceae--11||f__Xanthomonadaceae--2:capture_genus_counter=g__66-26--1||g__Aquabacterium--1||g__Arenimonas--2||g__Aromatoleum--11||g__Azonexus--2||g__Azospirillum--1||g__BM506--1||g__BOG-1155--1||g__Bosea--1||g__Bradyrhizobium--11||g__Burkholderia--1||g__Cellulomonas--1||g__Cellulosimicrobium--3||g__Chromobacterium--1||g__Desulfurivibrio--1||g__Fen-999--1||g__Fundidesulfovibrio--1||g__Hylemonella--1||g__JACDHQ01--1||g__JADJLZ01--1||g__JAFGSJ01--1||g__Mongoliimonas--1||g__Natrinema--14||g__Natronobacterium--1||g__Natronorubrum--1||g__Nocardioides--1||g__Paraburkholderia--3||g__Pelomonas--1||g__Pseudomonas_E--6||g__QWPT01--1||g__RUG024--1||g__RUG12372--1||g__SXTU01--8||g__Salinibacter--1||g__Selenomonas_C--2||g__Sphingomonas--1||g__Telmatospirillum--1||g__Thiobacillus--1||g__Thiogranum--1||g__UBA12037--4||g__UBA2207--1||g__UBA6100--2||g__UBA6814--2||g__VEOV01--1:capture_order_counter=o__Actinomycetales--4||o__Azospirillales--1||o__Burkholderiales--24||o__DSM-19610--1||o__Desulfobulbales--2||o__Desulfovibrionales--3||o__Gemmatimonadales--1||o__Geobacterales--1||o__Halobacteriales--16||o__JAFGSJ01--1||o__OPB41--2||o__Pedosphaerales--8||o__Phycisphaerales--1||o__Propionibacteriales--1||o__Pseudomonadales--6||o__Rhizobiales--13||o__Rhodospirillales--1||o__Rhodothermales--1||o__Selenomonadales--4||o__Sphingomonadales--1||o__Syntrophales--1||o__Syntrophorhabdales--1||o__Treponematales--4||o__UBA1135--1||o__Xanthomonadales--2:capture_phylum_counter=p__Actinobacteriota--7||p__Bacteroidota--1||p__CSSED10-310--1||p__Desulfobacterota--4||p__Desulfobacterota_G--1||p__Desulfobacterota_I--3||p__Firmicutes_C--4||p__Gemmatimonadota--1||p__Halobacteriota--16||p__Planctomycetota--2||p__Proteobacteria--49||p__Spirochaetota--4||p__Verrucomicrobiota--8:capture_species_counter=s__66-26 sp001897745--1||s__Aquabacterium commune--1||s__Arenimonas donghaensis--2||s__Aromatoleum petrolei--10||s__Aromatoleum toluolicum--1||s__Azonexus sp002470165--2||s__Azospirillum doebereinerae--1||s__BM506 sp002868945--1||s__BOG-1155 sp003165115--1||s__Bosea caraganae--1||s__Bradyrhizobium algeriense--1||s__Bradyrhizobium betae_A--6||s__Bradyrhizobium erythrophlei_B--1||s__Bradyrhizobium guangdongense--1||s__Bradyrhizobium japonicum_F--1||s__Bradyrhizobium manausense_D--1||s__Burkholderia latens_A--1||s__Cellulomonas sp017744555--1||s__Cellulosimicrobium sp001942335--3||s__Chromobacterium alkanivorans--1||s__Desulfurivibrio sp003557565--1||s__Fen-999 sp003158255--1||s__Fundidesulfovibrio sp009773665--1||s__Hylemonella gracilis_B--1||s__JACDHQ01 sp013820975--1||s__JADJLZ01 sp016709875--1||s__JAFGSJ01 sp016934675--1||s__Mongoliimonas rhizosphaerae--1||s__Natrinema ejinorense--1||s__Natrinema salaciae--13||s__Natronobacterium texcoconense--1||s__Natronorubrum thiooxidans--1||s__Nocardioides soli--1||s__Paraburkholderia dinghuensis--2||s__Paraburkholderia sp013426915--1||s__Pelomonas sp001425705--1||s__Pseudomonas_E argentinensis_B--1||s__Pseudomonas_E cichorii--1||s__Pseudomonas_E composti_A--2||s__Pseudomonas_E dryadis--1||s__Pseudomonas_E neuropathica--1||s__QWPT01 sp903918555--1||s__RUG024 sp017458745--1||s__RUG12372 sp017480545--1||s__SXTU01 sp005791875--8||s__Salinibacter ruber--1||s__Selenomonas_C sp002351185--2||s__Sphingomonas adhaesiva--1||s__Telmatospirillum sp009712185--1||s__Thiobacillus sp001897675--1||s__Thiogranum sp011371465--1||s__UBA12037 sp003527485--4||s__UBA2207 sp002418885--1||s__UBA6100 sp016926975--2||s__UBA6814 sp002452635--2||s__VEOV01 sp012026855--1:evalue_avg=4.609756098192195e-30:evalue_max=1.89e-28:evalue_min=4.12e-72:evalue_std=2.9516840996845505e-29:evalue_sum=1.8900000002588002e-28:gapopen_avg=0.36585365853658536:gapopen_max=3.0:gapopen_min=0.0:gapopen_std=0.7986268703523445:gapopen_sum=15.0:gtdb_class_counter=c__Gemmatimonadetes--12||c__SZUA-79--2||c__Thermodesulfovibrionia--4:gtdb_domain_counter=d__Bacteria--18:gtdb_family_counter=f__Dissulfurispiraceae--2||f__Gemmatimonadaceae--12||f__SZUA-79--2||f__UBA6898--1||f__UBA6902--1:gtdb_genus_counter=g__AG2--1||g__Acididesulfobacter--1||g__Acidulodesulfobacterium--1||g__Dissulfurispira--1||g__Fen-1231--4||g__GWB2-47-37--1||g__JABFXC01--2||g__JACNKH01--1||g__JACPPC01--1||g__PALSA-1316--1||g__PNKF01--3||g__Palsa-1248--1:gtdb_order_counter=o__Acidulodesulfobacterales--2||o__Gemmatimonadales--12||o__Thermodesulfovibrionales--3||o__UBA6902--1:gtdb_phylum_counter=p__Gemmatimonadota--12||p__Nitrospirota--4||p__SZUA-79--2:gtdb_species_counter=s__AG2 sp003222065--1||s__Acididesulfobacter diazotrophicus--1||s__Acidulodesulfobacterium acidiphilum--1||s__Dissulfurispira thermophila--1||s__Fen-1231 sp003171215--1||s__Fen-1231 sp016194585--1||s__Fen-1231 sp017881585--1||s__Fen-1231 sp903910555--1||s__GWB2-47-37 sp001803635--1||s__JABFXC01 sp013361745--1||s__JABFXC01 sp013361935--1||s__JACNKH01 sp014382155--1||s__JACPPC01 sp016191225--1||s__PALSA-1316 sp013824615--1||s__PNKF01 sp011525845--1||s__PNKF01 sp016714015--1||s__PNKF01 sp902825965--1||s__Palsa-1248 sp003152485--1:heptad_counter=MCP-24H--3||MCP-28H--1||MCP-40H--29||MCP-44H--83||MCP-52H--3:lbd_counter=:lca_tree=d__Bacteria:length_avg=140.90243902439025:length_max=175.0:length_min=118.0:length_std=15.081122103558442:length_sum=5777.0:mismatch_avg=38.97560975609756:mismatch_max=63.0:mismatch_min=22.0:mismatch_std=8.471976761293815:mismatch_sum=1598.0:name=N326461:qcovhsp_avg=99.22682926829268:qcovhsp_max=100.0:qcovhsp_min=95.6:qcovhsp_std=1.2708313008113825:qcovhsp_sum=4068.2999999999997:qend_avg=140.78048780487805:qend_max=175.0:qend_min=118.0:qend_std=14.547357483615283:qend_sum=5772.0:qstart_avg=1.3414634146341464:qstart_max=5.0:qstart_min=1.0:qstart_std=0.7283459376409323:qstart_sum=55.0:ref_name_counter=GB_GCA_003222065.1_protein.faa_QHUV01000077.1_10@PF00015_full_PFAM.439.675--34||GB_GCA_011525845.1_protein.faa_WYBP01000004.1_68@PF00015_full_PFAM.460.671--6||GB_GCA_902825965.1_protein.faa_CADEDA010000012.1_21@PF00015_full_PFAM.441.677--1:scovhsp_avg=60.58780487804878:scovhsp_max=82.9:scovhsp_min=50.0:scovhsp_std=7.125840130186447:scovhsp_sum=2484.1:send_avg=191.8780487804878:send_max=204.0:send_min=147.0:send_std=17.019393529076204:send_sum=7867.0:sstart_avg=52.36585365853659:sstart_max=87.0:sstart_min=3.0:sstart_std=17.890997872618755:sstart_sum=2147.0],(((((((403f7ecb-3085-4606-9386-e44b1c1bca82_1@MCPsignal.37.164:5e-09[&&NHX:Sample=rhiztom2:Type=capture:besthit=82.1:bitscore=184.0:capture_class=c__GCA-002687715:capture_domain=d__Bacteria:capture_family=f__GCA-002687715:capture_genus=g__GCA-2687715:capture_order=o__GCA-002687715:capture_phylum=p__Planctomycetota:capture_species=s__GCA-2687715 sp002687715:evalue=3.87e-60:gapopen=0.0:heptad=MCP-40H:length=123.0:mismatch=22.0:qcovhsp=96.9:qend=124.0:qstart=2.0:ref_name=GB_GCA_013360595.1_protein.faa_JABWBJ010000264.1_1@PF00015_full_PFAM.30.223:scovhsp=63.7:send=145.0:sstart=23.0],1e14eeea-7d55-43f7-a755-de403d117fb5_1@MCPsignal.24.48:0.14521[&&NHX:Sample=rhiztom1:Type=capture:capture_class=c__Desulfovibrionia:capture_domain=d__Bacteria:capture_family=f__Desulfovibrionaceae:capture_genus=g__Solidesulfovibrio:capture_order=o__Desulfovibrionales:capture_phylum=p__Desulfobacterota_I:capture_species=s__Solidesulfovibrio magneticus_A:heptad=MCP-34H])0:6e-09[&&NHX:Sample_counter=rhiztom1--1||rhiztom2--1:Type_counter=capture--2:besthit_avg=82.1:besthit_max=82.1:besthit_min=82.1:besthit_std=0:besthit_sum=82.1:bitscore_avg=184.0:bitscore_max=184.0:bitscore_min=184.0:bitscore_std=0:bitscore_sum=184.0:capture_class_counter=c__Desulfovibrionia--1||c__GCA-002687715--1:capture_domain_counter=d__Bacteria--2:capture_family_counter=f__Desulfovibrionaceae--1||f__GCA-002687715--1:capture_genus_counter=g__GCA-2687715--1||g__Solidesulfovibrio--1:capture_order_counter=o__Desulfovibrionales--1||o__GCA-002687715--1:capture_phylum_counter=p__Desulfobacterota_I--1||p__Planctomycetota--1:capture_species_counter=s__GCA-2687715 sp002687715--1||s__Solidesulfovibrio magneticus_A--1:evalue_avg=3.87e-60:evalue_max=3.87e-60:evalue_min=3.87e-60:evalue_std=0:evalue_sum=3.87e-60:gapopen_avg=0.0:gapopen_max=0.0:gapopen_min=0.0:gapopen_std=0:gapopen_sum=0.0:gtdb_class_counter=:gtdb_domain_counter=:gtdb_family_counter=:gtdb_genus_counter=:gtdb_order_counter=:gtdb_phylum_counter=:gtdb_species_counter=:heptad_counter=MCP-34H--1||MCP-40H--1:lbd_counter=:length_avg=123.0:length_max=123.0:length_min=123.0:length_std=0:length_sum=123.0:mismatch_avg=22.0:mismatch_max=22.0:mismatch_min=22.0:mismatch_std=0:mismatch_sum=22.0:name=N326464:qcovhsp_avg=96.9:qcovhsp_max=96.9:qcovhsp_min=96.9:qcovhsp_std=0:qcovhsp_sum=96.9:qend_avg=124.0:qend_max=124.0:qend_min=124.0:qend_std=0:qend_sum=124.0:qstart_avg=2.0:qstart_max=2.0:qstart_min=2.0:qstart_std=0:qstart_sum=2.0:ref_name_counter=GB_GCA_013360595.1_protein.faa_JABWBJ010000264.1_1@PF00015_full_PFAM.30.223--1:scovhsp_avg=63.7:scovhsp_max=63.7:scovhsp_min=63.7:scovhsp_std=0:scovhsp_sum=63.7:send_avg=145.0:send_max=145.0:send_min=145.0:send_std=0:send_sum=145.0:sstart_avg=23.0:sstart_max=23.0:sstart_min=23.0:sstart_std=0:sstart_sum=23.0],(e25b5e5a-d32d-4788-9f4a-4388eef1f94e_1@MCPsignal.243.396:5e-09[&&NHX:Sample=rhizpot3:Type=capture:besthit=75.2:bitscore=203.0:capture_class=c__GCA-002687715:capture_domain=d__Bacteria:capture_family=f__GCA-002687715:capture_genus=g__GCA-2687715:capture_order=o__GCA-002687715:capture_phylum=p__Planctomycetota:capture_species=s__GCA-2687715 sp002687715:evalue=5.48e-67:gapopen=0.0:heptad=MCP-40H:length=153.0:mismatch=38.0:qcovhsp=100.0:qend=153.0:qstart=1.0:ref_name=GB_GCA_013360595.1_protein.faa_JABWBJ010000264.1_1@PF00015_full_PFAM.30.223:scovhsp=79.3:send=160.0:sstart=8.0],(70fb1d5a-768f-4789-9a26-8d39da399727_5@MCPsignal.26.75:0.133491[&&NHX:Sample=rhiztom2:Type=capture:capture_class=c__Actinomycetia:capture_domain=d__Bacteria:capture_family=f__Micromonosporaceae:capture_genus=g__Catenuloplanes:capture_order=o__Mycobacteriales:capture_phylum=p__Actinobacteriota:capture_species=s__Catenuloplanes japonicus:heptad=MCP-28H],0bc016a2-2bcb-40b2-9f44-fc53b0f21433_3@MCPsignal.26.86:5e-09[&&NHX:Sample=rhiztom1:Type=capture:capture_class=c__Clostridia:capture_domain=d__Bacteria:capture_family=f__Lachnospiraceae:capture_genus=g__Kineothrix:capture_order=o__Lachnospirales:capture_phylum=p__Firmicutes_A:capture_species=s__Kineothrix alysoides:heptad=MCP-44H])0.8:0.0923722[&&NHX:Sample_counter=rhiztom1--1||rhiztom2--1:Type_counter=capture--2:capture_class_counter=c__Actinomycetia--1||c__Clostridia--1:capture_domain_counter=d__Bacteria--2:capture_family_counter=f__Lachnospiraceae--1||f__Micromonosporaceae--1:capture_genus_counter=g__Catenuloplanes--1||g__Kineothrix--1:capture_order_counter=o__Lachnospirales--1||o__Mycobacteriales--1:capture_phylum_counter=p__Actinobacteriota--1||p__Firmicutes_A--1:capture_species_counter=s__Catenuloplanes japonicus--1||s__Kineothrix alysoides--1:gtdb_class_counter=:gtdb_domain_counter=:gtdb_family_counter=:gtdb_genus_counter=:gtdb_order_counter=:gtdb_phylum_counter=:gtdb_species_counter=:heptad_counter=MCP-28H--1||MCP-44H--1:lbd_counter=:name=N326468:ref_name_counter=])0:5e-09[&&NHX:Sample_counter=rhizpot3--1||rhiztom1--1||rhiztom2--1:Type_counter=capture--3:besthit_avg=75.2:besthit_max=75.2:besthit_min=75.2:besthit_std=0:besthit_sum=75.2:bitscore_avg=203.0:bitscore_max=203.0:bitscore_min=203.0:bitscore_std=0:bitscore_sum=203.0:capture_class_counter=c__Actinomycetia--1||c__Clostridia--1||c__GCA-002687715--1:capture_domain_counter=d__Bacteria--3:capture_family_counter=f__GCA-002687715--1||f__Lachnospiraceae--1||f__Micromonosporaceae--1:capture_genus_counter=g__Catenuloplanes--1||g__GCA-2687715--1||g__Kineothrix--1:capture_order_counter=o__GCA-002687715--1||o__Lachnospirales--1||o__Mycobacteriales--1:capture_phylum_counter=p__Actinobacteriota--1||p__Firmicutes_A--1||p__Planctomycetota--1:capture_species_counter=s__Catenuloplanes japonicus--1||s__GCA-2687715 sp002687715--1||s__Kineothrix alysoides--1:evalue_avg=5.48e-67:evalue_max=5.48e-67:evalue_min=5.48e-67:evalue_std=0:evalue_sum=5.48e-67:gapopen_avg=0.0:gapopen_max=0.0:gapopen_min=0.0:gapopen_std=0:gapopen_sum=0.0:gtdb_class_counter=:gtdb_domain_counter=:gtdb_family_counter=:gtdb_genus_counter=:gtdb_order_counter=:gtdb_phylum_counter=:gtdb_species_counter=:heptad_counter=MCP-28H--1||MCP-40H--1||MCP-44H--1:lbd_counter=:length_avg=153.0:length_max=153.0:length_min=153.0:length_std=0:length_sum=153.0:mismatch_avg=38.0:mismatch_max=38.0:mismatch_min=38.0:mismatch_std=0:mismatch_sum=38.0:name=N326469:qcovhsp_avg=100.0:qcovhsp_max=100.0:qcovhsp_min=100.0:qcovhsp_std=0:qcovhsp_sum=100.0:qend_avg=153.0:qend_max=153.0:qend_min=153.0:qend_std=0:qend_sum=153.0:qstart_avg=1.0:qstart_max=1.0:qstart_min=1.0:qstart_std=0:qstart_sum=1.0:ref_name_counter=GB_GCA_013360595.1_protein.faa_JABWBJ010000264.1_1@PF00015_full_PFAM.30.223--1:scovhsp_avg=79.3:scovhsp_max=79.3:scovhsp_min=79.3:scovhsp_std=0:scovhsp_sum=79.3:send_avg=160.0:send_max=160.0:send_min=160.0:send_std=0:send_sum=160.0:sstart_avg=8.0:sstart_max=8.0:sstart_min=8.0:sstart_std=0:sstart_sum=8.0])0.82:0.0112613[&&NHX:Sample_counter=rhizpot3--1||rhiztom1--2||rhiztom2--2:Type_counter=capture--5:besthit_avg=78.65:besthit_max=82.1:besthit_min=75.2:besthit_std=4.879036790187172:besthit_sum=157.3:bitscore_avg=193.5:bitscore_max=203.0:bitscore_min=184.0:bitscore_std=13.435028842544403:bitscore_sum=387.0:capture_class_counter=c__Actinomycetia--1||c__Clostridia--1||c__Desulfovibrionia--1||c__GCA-002687715--2:capture_domain_counter=d__Bacteria--5:capture_family_counter=f__Desulfovibrionaceae--1||f__GCA-002687715--2||f__Lachnospiraceae--1||f__Micromonosporaceae--1:capture_genus_counter=g__Catenuloplanes--1||g__GCA-2687715--2||g__Kineothrix--1||g__Solidesulfovibrio--1:capture_order_counter=o__Desulfovibrionales--1||o__GCA-002687715--2||o__Lachnospirales--1||o__Mycobacteriales--1:capture_phylum_counter=p__Actinobacteriota--1||p__Desulfobacterota_I--1||p__Firmicutes_A--1||p__Planctomycetota--2:capture_species_counter=s__Catenuloplanes japonicus--1||s__GCA-2687715 sp002687715--2||s__Kineothrix alysoides--1||s__Solidesulfovibrio magneticus_A--1:evalue_avg=1.935000274e-60:evalue_max=3.87e-60:evalue_min=5.48e-67:evalue_std=2.736502855697423e-60:evalue_sum=3.870000548e-60:gapopen_avg=0.0:gapopen_max=0.0:gapopen_min=0.0:gapopen_std=0.0:gapopen_sum=0.0:gtdb_class_counter=:gtdb_domain_counter=:gtdb_family_counter=:gtdb_genus_counter=:gtdb_order_counter=:gtdb_phylum_counter=:gtdb_species_counter=:heptad_counter=MCP-28H--1||MCP-34H--1||MCP-40H--2||MCP-44H--1:lbd_counter=:length_avg=138.0:length_max=153.0:length_min=123.0:length_std=21.213203435596427:length_sum=276.0:mismatch_avg=30.0:mismatch_max=38.0:mismatch_min=22.0:mismatch_std=11.313708498984761:mismatch_sum=60.0:name=N326470:qcovhsp_avg=98.45:qcovhsp_max=100.0:qcovhsp_min=96.9:qcovhsp_std=2.192031021678293:qcovhsp_sum=196.9:qend_avg=138.5:qend_max=153.0:qend_min=124.0:qend_std=20.506096654409877:qend_sum=277.0:qstart_avg=1.5:qstart_max=2.0:qstart_min=1.0:qstart_std=0.7071067811865476:qstart_sum=3.0:ref_name_counter=GB_GCA_013360595.1_protein.faa_JABWBJ010000264.1_1@PF00015_full_PFAM.30.223--2:scovhsp_avg=71.5:scovhsp_max=79.3:scovhsp_min=63.7:scovhsp_std=11.030865786510137:scovhsp_sum=143.0:send_avg=152.5:send_max=160.0:send_min=145.0:send_std=10.606601717798213:send_sum=305.0:sstart_avg=15.5:sstart_max=23.0:sstart_min=8.0:sstart_std=10.606601717798213:sstart_sum=31.0],((564c94f9-280b-4ad7-bd86-42d739e3844c_4@MCPsignal.211.332:5e-09[&&NHX:Sample=rhiztom1:Type=capture:besthit=76.0:bitscore=156.0:capture_class=c__Gammaproteobacteria:capture_domain=d__Bacteria:capture_family=f__Pseudomonadaceae:capture_genus=g__Pseudomonas_E:capture_order=o__Pseudomonadales:capture_phylum=p__Proteobacteria:capture_species=s__Pseudomonas_E fuscovaginae_A:evalue=3.69e-49:gapopen=0.0:heptad=MCP-40H:length=121.0:mismatch=29.0:qcovhsp=100.0:qend=121.0:qstart=1.0:ref_name=GB_GCA_013360595.1_protein.faa_JABWBJ010000264.1_1@PF00015_full_PFAM.30.223:scovhsp=62.7:send=160.0:sstart=40.0],cd4b6719-0280-4729-b089-7f0b40196124_3@MCPsignal.51.170:0.0135776[&&NHX:Sample=rhiztom2:Type=capture:besthit=74.6:bitscore=150.0:capture_class=c__Myxococcia:capture_domain=d__Bacteria:capture_family=f__Myxococcaceae:capture_genus=g__Corallococcus:capture_order=o__Myxococcales:capture_phylum=p__Myxococcota:capture_species=s__Corallococcus sp003611675:evalue=9.11e-47:gapopen=0.0:heptad=MCP-40H:length=118.0:mismatch=30.0:qcovhsp=99.2:qend=119.0:qstart=2.0:ref_name=GB_GCA_013360595.1_protein.faa_JABWBJ010000264.1_1@PF00015_full_PFAM.30.223:scovhsp=61.1:send=160.0:sstart=43.0])0:5e-09[&&NHX:Sample_counter=rhiztom1--1||rhiztom2--1:Type_counter=capture--2:besthit_avg=75.3:besthit_max=76.0:besthit_min=74.6:besthit_std=0.9899494936611706:besthit_sum=150.6:bitscore_avg=153.0:bitscore_max=156.0:bitscore_min=150.0:bitscore_std=4.242640687119285:bitscore_sum=306.0:capture_class_counter=c__Gammaproteobacteria--1||c__Myxococcia--1:capture_domain_counter=d__Bacteria--2:capture_family_counter=f__Myxococcaceae--1||f__Pseudomonadaceae--1:capture_genus_counter=g__Corallococcus--1||g__Pseudomonas_E--1:capture_order_counter=o__Myxococcales--1||o__Pseudomonadales--1:capture_phylum_counter=p__Myxococcota--1||p__Proteobacteria--1:capture_species_counter=s__Corallococcus sp003611675--1||s__Pseudomonas_E fuscovaginae_A--1:evalue_avg=4.573449999999999e-47:evalue_max=9.11e-47:evalue_min=3.69e-49:evalue_std=6.415650536383664e-47:evalue_sum=9.146899999999999e-47:gapopen_avg=0.0:gapopen_max=0.0:gapopen_min=0.0:gapopen_std=0.0:gapopen_sum=0.0:gtdb_class_counter=:gtdb_domain_counter=:gtdb_family_counter=:gtdb_genus_counter=:gtdb_order_counter=:gtdb_phylum_counter=:gtdb_species_counter=:heptad_counter=MCP-40H--2:lbd_counter=:length_avg=119.5:length_max=121.0:length_min=118.0:length_std=2.1213203435596424:length_sum=239.0:mismatch_avg=29.5:mismatch_max=30.0:mismatch_min=29.0:mismatch_std=0.7071067811865476:mismatch_sum=59.0:name=N326473:qcovhsp_avg=99.6:qcovhsp_max=100.0:qcovhsp_min=99.2:qcovhsp_std=0.565685424949236:qcovhsp_sum=199.2:qend_avg=120.0:qend_max=121.0:qend_min=119.0:qend_std=1.4142135623730951:qend_sum=240.0:qstart_avg=1.5:qstart_max=2.0:qstart_min=1.0:qstart_std=0.7071067811865476:qstart_sum=3.0:ref_name_counter=GB_GCA_013360595.1_protein.faa_JABWBJ010000264.1_1@PF00015_full_PFAM.30.223--2:scovhsp_avg=61.900000000000006:scovhsp_max=62.7:scovhsp_min=61.1:scovhsp_std=1.1313708498984771:scovhsp_sum=123.80000000000001:send_avg=160.0:send_max=160.0:send_min=160.0:send_std=0.0:send_sum=320.0:sstart_avg=41.5:sstart_max=43.0:sstart_min=40.0:sstart_std=2.1213203435596424:sstart_sum=83.0],((1ff8d500-cc1a-4de9-9a35-c900ff9c2829_4@MCPsignal.26.118:5e-09[&&NHX:Sample=rhiztom3:Type=capture:capture_class=c__Desulfovibrionia:capture_domain=d__Bacteria:capture_family=f__Desulfovibrionaceae:capture_genus=g__Solidesulfovibrio:capture_order=o__Desulfovibrionales:capture_phylum=p__Desulfobacterota_I:capture_species=s__Solidesulfovibrio sp003525525:heptad=MCP-44H],(c33129d4-4a3d-495c-9e66-fc853cf81f1c_5@MCPsignal.89.162:5e-09[&&NHX:Sample=rhiztom2:Type=capture:capture_class=c__Desulfovibrionia:capture_domain=d__Bacteria:capture_family=f__Desulfovibrionaceae:capture_genus=g__Solidesulfovibrio:capture_order=o__Desulfovibrionales:capture_phylum=p__Desulfobacterota_I:capture_species=s__Solidesulfovibrio sp003525525:heptad=MCP-44H],(ac697332-8dca-4367-a2ec-31402703c0c9_6@MCPsignal.211.363:5e-09[&&NHX:Sample=rhiztom3:Type=capture:besthit=73.9:bitscore=193.0:capture_class=c__Desulfovibrionia:capture_domain=d__Bacteria:capture_family=f__Desulfovibrionaceae:capture_genus=g__Solidesulfovibrio:capture_order=o__Desulfovibrionales:capture_phylum=p__Desulfobacterota_I:capture_species=s__Solidesulfovibrio sp003525525:evalue=4.71e-63:gapopen=1.0:heptad=MCP-44H:length=153.0:mismatch=39.0:qcovhsp=100.0:qend=152.0:qstart=1.0:ref_name=GB_GCA_013360595.1_protein.faa_JABWBJ010000264.1_1@PF00015_full_PFAM.30.223:scovhsp=79.3:send=160.0:sstart=8.0],6b4a1688-5278-49a8-99dd-5889e4d24522_4@MCPsignal.28.76:0.0286887[&&NHX:Sample=rhiztom1:Type=capture:capture_class=c__Alphaproteobacteria:capture_domain=d__Bacteria:capture_family=f__Xanthobacteraceae:capture_genus=g__Bradyrhizobium:capture_order=o__Rhizobiales:capture_phylum=p__Proteobacteria:capture_species=s__Bradyrhizobium sp004799405:heptad=MCP-44H])0:5e-09[&&NHX:Sample_counter=rhiztom1--1||rhiztom3--1:Type_counter=capture--2:besthit_avg=73.9:besthit_max=73.9:besthit_min=73.9:besthit_std=0:besthit_sum=73.9:bitscore_avg=193.0:bitscore_max=193.0:bitscore_min=193.0:bitscore_std=0:bitscore_sum=193.0:capture_class_counter=c__Alphaproteobacteria--1||c__Desulfovibrionia--1:capture_domain_counter=d__Bacteria--2:capture_family_counter=f__Desulfovibrionaceae--1||f__Xanthobacteraceae--1:capture_genus_counter=g__Bradyrhizobium--1||g__Solidesulfovibrio--1:capture_order_counter=o__Desulfovibrionales--1||o__Rhizobiales--1:capture_phylum_counter=p__Desulfobacterota_I--1||p__Proteobacteria--1:capture_species_counter=s__Bradyrhizobium sp004799405--1||s__Solidesulfovibrio sp003525525--1:evalue_avg=4.71e-63:evalue_max=4.71e-63:evalue_min=4.71e-63:evalue_std=0:evalue_sum=4.71e-63:gapopen_avg=1.0:gapopen_max=1.0:gapopen_min=1.0:gapopen_std=0:gapopen_sum=1.0:gtdb_class_counter=:gtdb_domain_counter=:gtdb_family_counter=:gtdb_genus_counter=:gtdb_order_counter=:gtdb_phylum_counter=:gtdb_species_counter=:heptad_counter=MCP-44H--2:lbd_counter=:length_avg=153.0:length_max=153.0:length_min=153.0:length_std=0:length_sum=153.0:mismatch_avg=39.0:mismatch_max=39.0:mismatch_min=39.0:mismatch_std=0:mismatch_sum=39.0:name=N326478:qcovhsp_avg=100.0:qcovhsp_max=100.0:qcovhsp_min=100.0:qcovhsp_std=0:qcovhsp_sum=100.0:qend_avg=152.0:qend_max=152.0:qend_min=152.0:qend_std=0:qend_sum=152.0:qstart_avg=1.0:qstart_max=1.0:qstart_min=1.0:qstart_std=0:qstart_sum=1.0:ref_name_counter=GB_GCA_013360595.1_protein.faa_JABWBJ010000264.1_1@PF00015_full_PFAM.30.223--1:scovhsp_avg=79.3:scovhsp_max=79.3:scovhsp_min=79.3:scovhsp_std=0:scovhsp_sum=79.3:send_avg=160.0:send_max=160.0:send_min=160.0:send_std=0:send_sum=160.0:sstart_avg=8.0:sstart_max=8.0:sstart_min=8.0:sstart_std=0:sstart_sum=8.0])0:5e-09[&&NHX:Sample_counter=rhiztom1--1||rhiztom2--1||rhiztom3--1:Type_counter=capture--3:besthit_avg=73.9:besthit_max=73.9:besthit_min=73.9:besthit_std=0:besthit_sum=73.9:bitscore_avg=193.0:bitscore_max=193.0:bitscore_min=193.0:bitscore_std=0:bitscore_sum=193.0:capture_class_counter=c__Alphaproteobacteria--1||c__Desulfovibrionia--2:capture_domain_counter=d__Bacteria--3:capture_family_counter=f__Desulfovibrionaceae--2||f__Xanthobacteraceae--1:capture_genus_counter=g__Bradyrhizobium--1||g__Solidesulfovibrio--2:capture_order_counter=o__Desulfovibrionales--2||o__Rhizobiales--1:capture_phylum_counter=p__Desulfobacterota_I--2||p__Proteobacteria--1:capture_species_counter=s__Bradyrhizobium sp004799405--1||s__Solidesulfovibrio sp003525525--2:evalue_avg=4.71e-63:evalue_max=4.71e-63:evalue_min=4.71e-63:evalue_std=0:evalue_sum=4.71e-63:gapopen_avg=1.0:gapopen_max=1.0:gapopen_min=1.0:gapopen_std=0:gapopen_sum=1.0:gtdb_class_counter=:gtdb_domain_counter=:gtdb_family_counter=:gtdb_genus_counter=:gtdb_order_counter=:gtdb_phylum_counter=:gtdb_species_counter=:heptad_counter=MCP-44H--3:lbd_counter=:length_avg=153.0:length_max=153.0:length_min=153.0:length_std=0:length_sum=153.0:mismatch_avg=39.0:mismatch_max=39.0:mismatch_min=39.0:mismatch_std=0:mismatch_sum=39.0:name=N326479:qcovhsp_avg=100.0:qcovhsp_max=100.0:qcovhsp_min=100.0:qcovhsp_std=0:qcovhsp_sum=100.0:qend_avg=152.0:qend_max=152.0:qend_min=152.0:qend_std=0:qend_sum=152.0:qstart_avg=1.0:qstart_max=1.0:qstart_min=1.0:qstart_std=0:qstart_sum=1.0:ref_name_counter=GB_GCA_013360595.1_protein.faa_JABWBJ010000264.1_1@PF00015_full_PFAM.30.223--1:scovhsp_avg=79.3:scovhsp_max=79.3:scovhsp_min=79.3:scovhsp_std=0:scovhsp_sum=79.3:send_avg=160.0:send_max=160.0:send_min=160.0:send_std=0:send_sum=160.0:sstart_avg=8.0:sstart_max=8.0:sstart_min=8.0:sstart_std=0:sstart_sum=8.0])0:5e-09[&&NHX:Sample_counter=rhiztom1--1||rhiztom2--1||rhiztom3--2:Type_counter=capture--4:besthit_avg=73.9:besthit_max=73.9:besthit_min=73.9:besthit_std=0:besthit_sum=73.9:bitscore_avg=193.0:bitscore_max=193.0:bitscore_min=193.0:bitscore_std=0:bitscore_sum=193.0:capture_class_counter=c__Alphaproteobacteria--1||c__Desulfovibrionia--3:capture_domain_counter=d__Bacteria--4:capture_family_counter=f__Desulfovibrionaceae--3||f__Xanthobacteraceae--1:capture_genus_counter=g__Bradyrhizobium--1||g__Solidesulfovibrio--3:capture_order_counter=o__Desulfovibrionales--3||o__Rhizobiales--1:capture_phylum_counter=p__Desulfobacterota_I--3||p__Proteobacteria--1:capture_species_counter=s__Bradyrhizobium sp004799405--1||s__Solidesulfovibrio sp003525525--3:evalue_avg=4.71e-63:evalue_max=4.71e-63:evalue_min=4.71e-63:evalue_std=0:evalue_sum=4.71e-63:gapopen_avg=1.0:gapopen_max=1.0:gapopen_min=1.0:gapopen_std=0:gapopen_sum=1.0:gtdb_class_counter=:gtdb_domain_counter=:gtdb_family_counter=:gtdb_genus_counter=:gtdb_order_counter=:gtdb_phylum_counter=:gtdb_species_counter=:heptad_counter=MCP-44H--4:lbd_counter=:length_avg=153.0:length_max=153.0:length_min=153.0:length_std=0:length_sum=153.0:mismatch_avg=39.0:mismatch_max=39.0:mismatch_min=39.0:mismatch_std=0:mismatch_sum=39.0:name=N326480:qcovhsp_avg=100.0:qcovhsp_max=100.0:qcovhsp_min=100.0:qcovhsp_std=0:qcovhsp_sum=100.0:qend_avg=152.0:qend_max=152.0:qend_min=152.0:qend_std=0:qend_sum=152.0:qstart_avg=1.0:qstart_max=1.0:qstart_min=1.0:qstart_std=0:qstart_sum=1.0:ref_name_counter=GB_GCA_013360595.1_protein.faa_JABWBJ010000264.1_1@PF00015_full_PFAM.30.223--1:scovhsp_avg=79.3:scovhsp_max=79.3:scovhsp_min=79.3:scovhsp_std=0:scovhsp_sum=79.3:send_avg=160.0:send_max=160.0:send_min=160.0:send_std=0:send_sum=160.0:sstart_avg=8.0:sstart_max=8.0:sstart_min=8.0:sstart_std=0:sstart_sum=8.0],(12f747fb-1bb4-44d6-9904-4c9803f3a43c_4@MCPsignal.24.142:5e-09[&&NHX:Sample=rhiztom1:Type=capture:besthit=76.9:bitscore=168.0:capture_class=c__Desulfovibrionia:capture_domain=d__Bacteria:capture_family=f__Desulfovibrionaceae:capture_genus=g__Solidesulfovibrio:capture_order=o__Desulfovibrionales:capture_phylum=p__Desulfobacterota_I:capture_species=s__Solidesulfovibrio sp003525525:evalue=9.18e-54:gapopen=0.0:heptad=MCP-40H:length=117.0:mismatch=27.0:qcovhsp=99.2:qend=117.0:qstart=1.0:ref_name=GB_GCA_013360595.1_protein.faa_JABWBJ010000264.1_1@PF00015_full_PFAM.30.223:scovhsp=60.6:send=123.0:sstart=7.0],2165ea13-e187-465e-aae6-803924112c97_2@MCPsignal.38.207:0.362225[&&NHX:Sample=rhiztom1:Type=capture:capture_class=c__Desulfovibrionia:capture_domain=d__Bacteria:capture_family=f__Desulfovibrionaceae:capture_genus=g__Solidesulfovibrio:capture_order=o__Desulfovibrionales:capture_phylum=p__Desulfobacterota_I:capture_species=s__Solidesulfovibrio sp003525525:heptad=MCP-40H])0.867:0.0119031[&&NHX:Sample_counter=rhiztom1--2:Type_counter=capture--2:besthit_avg=76.9:besthit_max=76.9:besthit_min=76.9:besthit_std=0:besthit_sum=76.9:bitscore_avg=168.0:bitscore_max=168.0:bitscore_min=168.0:bitscore_std=0:bitscore_sum=168.0:capture_class_counter=c__Desulfovibrionia--2:capture_domain_counter=d__Bacteria--2:capture_family_counter=f__Desulfovibrionaceae--2:capture_genus_counter=g__Solidesulfovibrio--2:capture_order_counter=o__Desulfovibrionales--2:capture_phylum_counter=p__Desulfobacterota_I--2:capture_species_counter=s__Solidesulfovibrio sp003525525--2:evalue_avg=9.18e-54:evalue_max=9.18e-54:evalue_min=9.18e-54:evalue_std=0:evalue_sum=9.18e-54:gapopen_avg=0.0:gapopen_max=0.0:gapopen_min=0.0:gapopen_std=0:gapopen_sum=0.0:gtdb_class_counter=:gtdb_domain_counter=:gtdb_family_counter=:gtdb_genus_counter=:gtdb_order_counter=:gtdb_phylum_counter=:gtdb_species_counter=:heptad_counter=MCP-40H--2:lbd_counter=:length_avg=117.0:length_max=117.0:length_min=117.0:length_std=0:length_sum=117.0:mismatch_avg=27.0:mismatch_max=27.0:mismatch_min=27.0:mismatch_std=0:mismatch_sum=27.0:name=N326483:qcovhsp_avg=99.2:qcovhsp_max=99.2:qcovhsp_min=99.2:qcovhsp_std=0:qcovhsp_sum=99.2:qend_avg=117.0:qend_max=117.0:qend_min=117.0:qend_std=0:qend_sum=117.0:qstart_avg=1.0:qstart_max=1.0:qstart_min=1.0:qstart_std=0:qstart_sum=1.0:ref_name_counter=GB_GCA_013360595.1_protein.faa_JABWBJ010000264.1_1@PF00015_full_PFAM.30.223--1:scovhsp_avg=60.6:scovhsp_max=60.6:scovhsp_min=60.6:scovhsp_std=0:scovhsp_sum=60.6:send_avg=123.0:send_max=123.0:send_min=123.0:send_std=0:send_sum=123.0:sstart_avg=7.0:sstart_max=7.0:sstart_min=7.0:sstart_std=0:sstart_sum=7.0])0:6e-09[&&NHX:Sample_counter=rhiztom1--3||rhiztom2--1||rhiztom3--2:Type_counter=capture--6:besthit_avg=75.4:besthit_max=76.9:besthit_min=73.9:besthit_std=2.1213203435596424:besthit_sum=150.8:bitscore_avg=180.5:bitscore_max=193.0:bitscore_min=168.0:bitscore_std=17.67766952966369:bitscore_sum=361.0:capture_class_counter=c__Alphaproteobacteria--1||c__Desulfovibrionia--5:capture_domain_counter=d__Bacteria--6:capture_family_counter=f__Desulfovibrionaceae--5||f__Xanthobacteraceae--1:capture_genus_counter=g__Bradyrhizobium--1||g__Solidesulfovibrio--5:capture_order_counter=o__Desulfovibrionales--5||o__Rhizobiales--1:capture_phylum_counter=p__Desulfobacterota_I--5||p__Proteobacteria--1:capture_species_counter=s__Bradyrhizobium sp004799405--1||s__Solidesulfovibrio sp003525525--5:evalue_avg=4.590000002355e-54:evalue_max=9.18e-54:evalue_min=4.71e-63:evalue_std=6.491240247962034e-54:evalue_sum=9.18000000471e-54:gapopen_avg=0.5:gapopen_max=1.0:gapopen_min=0.0:gapopen_std=0.7071067811865476:gapopen_sum=1.0:gtdb_class_counter=:gtdb_domain_counter=:gtdb_family_counter=:gtdb_genus_counter=:gtdb_order_counter=:gtdb_phylum_counter=:gtdb_species_counter=:heptad_counter=MCP-40H--2||MCP-44H--4:lbd_counter=:length_avg=135.0:length_max=153.0:length_min=117.0:length_std=25.45584412271571:length_sum=270.0:mismatch_avg=33.0:mismatch_max=39.0:mismatch_min=27.0:mismatch_std=8.48528137423857:mismatch_sum=66.0:name=N326484:qcovhsp_avg=99.6:qcovhsp_max=100.0:qcovhsp_min=99.2:qcovhsp_std=0.565685424949236:qcovhsp_sum=199.2:qend_avg=134.5:qend_max=152.0:qend_min=117.0:qend_std=24.748737341529164:qend_sum=269.0:qstart_avg=1.0:qstart_max=1.0:qstart_min=1.0:qstart_std=0.0:qstart_sum=2.0:ref_name_counter=GB_GCA_013360595.1_protein.faa_JABWBJ010000264.1_1@PF00015_full_PFAM.30.223--2:scovhsp_avg=69.95:scovhsp_max=79.3:scovhsp_min=60.6:scovhsp_std=13.222896808188436:scovhsp_sum=139.9:send_avg=141.5:send_max=160.0:send_min=123.0:send_std=26.16295090390226:send_sum=283.0:sstart_avg=7.5:sstart_max=8.0:sstart_min=7.0:sstart_std=0.7071067811865476:sstart_sum=15.0])0.768:0.012552[&&NHX:Sample_counter=rhiztom1--4||rhiztom2--2||rhiztom3--2:Type_counter=capture--8:besthit_avg=75.35:besthit_max=76.9:besthit_min=73.9:besthit_std=1.3527749258468695:besthit_sum=301.4:bitscore_avg=166.75:bitscore_max=193.0:bitscore_min=150.0:bitscore_std=19.03286631067428:bitscore_sum=667.0:capture_class_counter=c__Alphaproteobacteria--1||c__Desulfovibrionia--5||c__Gammaproteobacteria--1||c__Myxococcia--1:capture_domain_counter=d__Bacteria--8:capture_family_counter=f__Desulfovibrionaceae--5||f__Myxococcaceae--1||f__Pseudomonadaceae--1||f__Xanthobacteraceae--1:capture_genus_counter=g__Bradyrhizobium--1||g__Corallococcus--1||g__Pseudomonas_E--1||g__Solidesulfovibrio--5:capture_order_counter=o__Desulfovibrionales--5||o__Myxococcales--1||o__Pseudomonadales--1||o__Rhizobiales--1:capture_phylum_counter=p__Desulfobacterota_I--5||p__Myxococcota--1||p__Proteobacteria--2:capture_species_counter=s__Bradyrhizobium sp004799405--1||s__Corallococcus sp003611675--1||s__Pseudomonas_E fuscovaginae_A--1||s__Solidesulfovibrio sp003525525--5:evalue_avg=2.2867252295e-47:evalue_max=9.11e-47:evalue_min=4.71e-63:evalue_std=4.548883105007702e-47:evalue_sum=9.146900918e-47:gapopen_avg=0.25:gapopen_max=1.0:gapopen_min=0.0:gapopen_std=0.5:gapopen_sum=1.0:gtdb_class_counter=:gtdb_domain_counter=:gtdb_family_counter=:gtdb_genus_counter=:gtdb_order_counter=:gtdb_phylum_counter=:gtdb_species_counter=:heptad_counter=MCP-40H--4||MCP-44H--4:lbd_counter=:length_avg=127.25:length_max=153.0:length_min=117.0:length_std=17.25060385416503:length_sum=509.0:mismatch_avg=31.25:mismatch_max=39.0:mismatch_min=27.0:mismatch_std=5.315072906367325:mismatch_sum=125.0:name=N326485:qcovhsp_avg=99.6:qcovhsp_max=100.0:qcovhsp_min=99.2:qcovhsp_std=0.461880215351699:qcovhsp_sum=398.4:qend_avg=127.25:qend_max=152.0:qend_min=117.0:qend_std=16.580611166861935:qend_sum=509.0:qstart_avg=1.25:qstart_max=2.0:qstart_min=1.0:qstart_std=0.5:qstart_sum=5.0:ref_name_counter=GB_GCA_013360595.1_protein.faa_JABWBJ010000264.1_1@PF00015_full_PFAM.30.223--4:scovhsp_avg=65.925:scovhsp_max=79.3:scovhsp_min=60.6:scovhsp_std=8.961538186420155:scovhsp_sum=263.7:send_avg=150.75:send_max=160.0:send_min=123.0:send_std=18.5:send_sum=603.0:sstart_avg=24.5:sstart_max=43.0:sstart_min=7.0:sstart_std=19.672315572906:sstart_sum=98.0])0.983:0.0929403[&&NHX:Sample_counter=rhizpot3--1||rhiztom1--6||rhiztom2--4||rhiztom3--2:Type_counter=capture--13:besthit_avg=76.44999999999999:besthit_max=82.1:besthit_min=73.9:besthit_std=2.960236477040303:besthit_sum=458.69999999999993:bitscore_avg=175.66666666666666:bitscore_max=203.0:bitscore_min=150.0:bitscore_std=21.07763427585427:bitscore_sum=1054.0:capture_class_counter=c__Actinomycetia--1||c__Alphaproteobacteria--1||c__Clostridia--1||c__Desulfovibrionia--6||c__GCA-002687715--2||c__Gammaproteobacteria--1||c__Myxococcia--1:capture_domain_counter=d__Bacteria--13:capture_family_counter=f__Desulfovibrionaceae--6||f__GCA-002687715--2||f__Lachnospiraceae--1||f__Micromonosporaceae--1||f__Myxococcaceae--1||f__Pseudomonadaceae--1||f__Xanthobacteraceae--1:capture_genus_counter=g__Bradyrhizobium--1||g__Catenuloplanes--1||g__Corallococcus--1||g__GCA-2687715--2||g__Kineothrix--1||g__Pseudomonas_E--1||g__Solidesulfovibrio--6:capture_order_counter=o__Desulfovibrionales--6||o__GCA-002687715--2||o__Lachnospirales--1||o__Mycobacteriales--1||o__Myxococcales--1||o__Pseudomonadales--1||o__Rhizobiales--1:capture_phylum_counter=p__Actinobacteriota--1||p__Desulfobacterota_I--6||p__Firmicutes_A--1||p__Myxococcota--1||p__Planctomycetota--2||p__Proteobacteria--2:capture_species_counter=s__Bradyrhizobium sp004799405--1||s__Catenuloplanes japonicus--1||s__Corallococcus sp003611675--1||s__GCA-2687715 sp002687715--2||s__Kineothrix alysoides--1||s__Pseudomonas_E fuscovaginae_A--1||s__Solidesulfovibrio magneticus_A--1||s__Solidesulfovibrio sp003525525--5:evalue_avg=1.5244834863333977e-47:evalue_max=9.11e-47:evalue_min=5.48e-67:evalue_std=3.7161582907454696e-47:evalue_sum=9.146900918000386e-47:gapopen_avg=0.16666666666666666:gapopen_max=1.0:gapopen_min=0.0:gapopen_std=0.408248290463863:gapopen_sum=1.0:gtdb_class_counter=:gtdb_domain_counter=:gtdb_family_counter=:gtdb_genus_counter=:gtdb_order_counter=:gtdb_phylum_counter=:gtdb_species_counter=:heptad_counter=MCP-28H--1||MCP-34H--1||MCP-40H--6||MCP-44H--5:lbd_counter=:length_avg=130.83333333333334:length_max=153.0:length_min=117.0:length_std=17.302215657732006:length_sum=785.0:mismatch_avg=30.833333333333332:mismatch_max=39.0:mismatch_min=22.0:mismatch_std=6.554896388705672:mismatch_sum=185.0:name=N326486:qcovhsp_avg=99.21666666666665:qcovhsp_max=100.0:qcovhsp_min=96.9:qcovhsp_std=1.2006942436218562:qcovhsp_sum=595.3:qend_avg=131.0:qend_max=153.0:qend_min=117.0:qend_std=16.816658407662327:qend_sum=786.0:qstart_avg=1.3333333333333333:qstart_max=2.0:qstart_min=1.0:qstart_std=0.5163977794943223:qstart_sum=8.0:ref_name_counter=GB_GCA_013360595.1_protein.faa_JABWBJ010000264.1_1@PF00015_full_PFAM.30.223--6:scovhsp_avg=67.78333333333335:scovhsp_max=79.3:scovhsp_min=60.6:scovhsp_std=8.989419706892466:scovhsp_sum=406.70000000000005:send_avg=151.33333333333334:send_max=160.0:send_min=123.0:send_std=15.121728296285006:send_sum=908.0:sstart_avg=21.5:sstart_max=43.0:sstart_min=7.0:sstart_std=16.622274212634082:sstart_sum=129.0],(((ec22205b-424b-40d2-a006-1b1c64a2ed87_4@MCPsignal.176.263:0.0121627[&&NHX:Sample=rhiztom2:Type=capture:capture_class=c__Gammaproteobacteria:capture_domain=d__Bacteria:capture_family=f__Pseudomonadaceae:capture_genus=g__Pseudomonas_E:capture_order=o__Pseudomonadales:capture_phylum=p__Proteobacteria:capture_species=s__Pseudomonas_E alkylphenolica_B:heptad=MCP-44H],(0421ddf6-e4b5-47ab-af1d-ffeb6739c1e8_4@MCPsignal.255.389:0.0185466[&&NHX:Sample=rhiztom2:Type=capture:besthit=77.9:bitscore=184.0:capture_class=c__Gammaproteobacteria:capture_domain=d__Bacteria:capture_family=f__Pseudomonadaceae:capture_genus=g__Pseudomonas_E:capture_order=o__Pseudomonadales:capture_phylum=p__Proteobacteria:capture_species=s__Pseudomonas_E alkylphenolica_B:evalue=7.25e-60:gapopen=0.0:heptad=MCP-44H:length=131.0:mismatch=29.0:qcovhsp=97.8:qend=131.0:qstart=1.0:ref_name=GB_GCA_013360595.1_protein.faa_JABWBJ010000264.1_1@PF00015_full_PFAM.30.223:scovhsp=67.9:send=137.0:sstart=7.0],(dd601d8f-b54f-40a2-a97d-4b328a087d78_4@MCPsignal.18.150:5e-09[&&NHX:Sample=rhiztom1:Type=capture:besthit=74.8:bitscore=172.0:capture_class=c__Gammaproteobacteria:capture_domain=d__Bacteria:capture_family=f__Pseudomonadaceae:capture_genus=g__Pseudomonas_E:capture_order=o__Pseudomonadales:capture_phylum=p__Proteobacteria:capture_species=s__Pseudomonas_E alkylphenolica_B:evalue=4.85e-55:gapopen=0.0:heptad=MCP-44H:length=131.0:mismatch=33.0:qcovhsp=99.2:qend=131.0:qstart=1.0:ref_name=GB_GCA_013360595.1_protein.faa_JABWBJ010000264.1_1@PF00015_full_PFAM.30.223:scovhsp=67.9:send=159.0:sstart=29.0],(6236429f-e207-5d64-8dfe-62e812e4ec8c_5@MCPsignal.138.292:5e-09[&&NHX:Sample=rhiztom2:Type=capture:besthit=73.2:bitscore=195.0:capture_class=c__Gammaproteobacteria:capture_domain=d__Bacteria:capture_family=f__Pseudomonadaceae:capture_genus=g__Pseudomonas_E:capture_order=o__Pseudomonadales:capture_phylum=p__Proteobacteria:capture_species=s__Pseudomonas_E alkylphenolica_B:evalue=6.24e-64:gapopen=0.0:heptad=MCP-44H:length=153.0:mismatch=41.0:qcovhsp=99.4:qend=153.0:qstart=1.0:ref_name=GB_GCA_013360595.1_protein.faa_JABWBJ010000264.1_1@PF00015_full_PFAM.30.223:scovhsp=79.3:send=159.0:sstart=7.0],(1074a3e6-2127-481f-bebe-0c766f367ce4_2@MCPsignal.419.502:0.0677072[&&NHX:Sample=rhiztom1:Type=capture:capture_class=c__Gammaproteobacteria:capture_domain=d__Bacteria:capture_family=f__Pseudomonadaceae:capture_genus=g__Pseudomonas_E:capture_order=o__Pseudomonadales:capture_phylum=p__Proteobacteria:capture_species=s__Pseudomonas_E alkylphenolica_B:heptad=MCP-44H],fd8add6f-a6c5-4a6e-9a40-c6728a9710ca_5@MCPsignal.26.174:0.00556233[&&NHX:Sample=rhiztom3:Type=capture:besthit=73.4:bitscore=182.0:capture_class=c__Gammaproteobacteria:capture_domain=d__Bacteria:capture_family=f__Pseudomonadaceae:capture_genus=g__Pseudomonas_E:capture_order=o__Pseudomonadales:capture_phylum=p__Proteobacteria:capture_species=s__Pseudomonas_E alkylphenolica_B:evalue=5.08e-59:gapopen=0.0:heptad=MCP-44H:length=143.0:mismatch=38.0:qcovhsp=96.6:qend=147.0:qstart=5.0:ref_name=GB_GCA_013360595.1_protein.faa_JABWBJ010000264.1_1@PF00015_full_PFAM.30.223:scovhsp=74.1:send=159.0:sstart=17.0])0:5e-09[&&NHX:Sample_counter=rhiztom1--1||rhiztom3--1:Type_counter=capture--2:besthit_avg=73.4:besthit_max=73.4:besthit_min=73.4:besthit_std=0:besthit_sum=73.4:bitscore_avg=182.0:bitscore_max=182.0:bitscore_min=182.0:bitscore_std=0:bitscore_sum=182.0:capture_class_counter=c__Gammaproteobacteria--2:capture_domain_counter=d__Bacteria--2:capture_family_counter=f__Pseudomonadaceae--2:capture_genus_counter=g__Pseudomonas_E--2:capture_order_counter=o__Pseudomonadales--2:capture_phylum_counter=p__Proteobacteria--2:capture_species_counter=s__Pseudomonas_E alkylphenolica_B--2:evalue_avg=5.08e-59:evalue_max=5.08e-59:evalue_min=5.08e-59:evalue_std=0:evalue_sum=5.08e-59:gapopen_avg=0.0:gapopen_max=0.0:gapopen_min=0.0:gapopen_std=0:gapopen_sum=0.0:gtdb_class_counter=:gtdb_domain_counter=:gtdb_family_counter=:gtdb_genus_counter=:gtdb_order_counter=:gtdb_phylum_counter=:gtdb_species_counter=:heptad_counter=MCP-44H--2:lbd_counter=:length_avg=143.0:length_max=143.0:length_min=143.0:length_std=0:length_sum=143.0:mismatch_avg=38.0:mismatch_max=38.0:mismatch_min=38.0:mismatch_std=0:mismatch_sum=38.0:name=N326493:qcovhsp_avg=96.6:qcovhsp_max=96.6:qcovhsp_min=96.6:qcovhsp_std=0:qcovhsp_sum=96.6:qend_avg=147.0:qend_max=147.0:qend_min=147.0:qend_std=0:qend_sum=147.0:qstart_avg=5.0:qstart_max=5.0:qstart_min=5.0:qstart_std=0:qstart_sum=5.0:ref_name_counter=GB_GCA_013360595.1_protein.faa_JABWBJ010000264.1_1@PF00015_full_PFAM.30.223--1:scovhsp_avg=74.1:scovhsp_max=74.1:scovhsp_min=74.1:scovhsp_std=0:scovhsp_sum=74.1:send_avg=159.0:send_max=159.0:send_min=159.0:send_std=0:send_sum=159.0:sstart_avg=17.0:sstart_max=17.0:sstart_min=17.0:sstart_std=0:sstart_sum=17.0])0:5e-09[&&NHX:Sample_counter=rhiztom1--1||rhiztom2--1||rhiztom3--1:Type_counter=capture--3:besthit_avg=73.30000000000001:besthit_max=73.4:besthit_min=73.2:besthit_std=0.14142135623731153:besthit_sum=146.60000000000002:bitscore_avg=188.5:bitscore_max=195.0:bitscore_min=182.0:bitscore_std=9.192388155425117:bitscore_sum=377.0:capture_class_counter=c__Gammaproteobacteria--3:capture_domain_counter=d__Bacteria--3:capture_family_counter=f__Pseudomonadaceae--3:capture_genus_counter=g__Pseudomonas_E--3:capture_order_counter=o__Pseudomonadales--3:capture_phylum_counter=p__Proteobacteria--3:capture_species_counter=s__Pseudomonas_E alkylphenolica_B--3:evalue_avg=2.5400312e-59:evalue_max=5.08e-59:evalue_min=6.24e-64:evalue_std=3.5920583249645155e-59:evalue_sum=5.0800624e-59:gapopen_avg=0.0:gapopen_max=0.0:gapopen_min=0.0:gapopen_std=0.0:gapopen_sum=0.0:gtdb_class_counter=:gtdb_domain_counter=:gtdb_family_counter=:gtdb_genus_counter=:gtdb_order_counter=:gtdb_phylum_counter=:gtdb_species_counter=:heptad_counter=MCP-44H--3:lbd_counter=:length_avg=148.0:length_max=153.0:length_min=143.0:length_std=7.0710678118654755:length_sum=296.0:mismatch_avg=39.5:mismatch_max=41.0:mismatch_min=38.0:mismatch_std=2.1213203435596424:mismatch_sum=79.0:name=N326494:qcovhsp_avg=98.0:qcovhsp_max=99.4:qcovhsp_min=96.6:qcovhsp_std=1.9798989873223412:qcovhsp_sum=196.0:qend_avg=150.0:qend_max=153.0:qend_min=147.0:qend_std=4.242640687119285:qend_sum=300.0:qstart_avg=3.0:qstart_max=5.0:qstart_min=1.0:qstart_std=2.8284271247461903:qstart_sum=6.0:ref_name_counter=GB_GCA_013360595.1_protein.faa_JABWBJ010000264.1_1@PF00015_full_PFAM.30.223--2:scovhsp_avg=76.69999999999999:scovhsp_max=79.3:scovhsp_min=74.1:scovhsp_std=3.676955262170049:scovhsp_sum=153.39999999999998:send_avg=159.0:send_max=159.0:send_min=159.0:send_std=0.0:send_sum=318.0:sstart_avg=12.0:sstart_max=17.0:sstart_min=7.0:sstart_std=7.0710678118654755:sstart_sum=24.0])0.881:5e-09[&&NHX:Sample_counter=rhiztom1--2||rhiztom2--1||rhiztom3--1:Type_counter=capture--4:besthit_avg=73.8:besthit_max=74.8:besthit_min=73.2:besthit_std=0.8717797887081308:besthit_sum=221.39999999999998:bitscore_avg=183.0:bitscore_max=195.0:bitscore_min=172.0:bitscore_std=11.532562594670797:bitscore_sum=549.0:capture_class_counter=c__Gammaproteobacteria--4:capture_domain_counter=d__Bacteria--4:capture_family_counter=f__Pseudomonadaceae--4:capture_genus_counter=g__Pseudomonas_E--4:capture_order_counter=o__Pseudomonadales--4:capture_phylum_counter=p__Proteobacteria--4:capture_species_counter=s__Pseudomonas_E alkylphenolica_B--4:evalue_avg=1.61683600208e-55:evalue_max=4.85e-55:evalue_min=6.24e-64:evalue_std=2.8000021683204003e-55:evalue_sum=4.85050800624e-55:gapopen_avg=0.0:gapopen_max=0.0:gapopen_min=0.0:gapopen_std=0.0:gapopen_sum=0.0:gtdb_class_counter=:gtdb_domain_counter=:gtdb_family_counter=:gtdb_genus_counter=:gtdb_order_counter=:gtdb_phylum_counter=:gtdb_species_counter=:heptad_counter=MCP-44H--4:lbd_counter=:length_avg=142.33333333333334:length_max=153.0:length_min=131.0:length_std=11.015141094572204:length_sum=427.0:mismatch_avg=37.333333333333336:mismatch_max=41.0:mismatch_min=33.0:mismatch_std=4.041451884327381:mismatch_sum=112.0:name=N326495:qcovhsp_avg=98.40000000000002:qcovhsp_max=99.4:qcovhsp_min=96.6:qcovhsp_std=1.5620499351813366:qcovhsp_sum=295.20000000000005:qend_avg=143.66666666666666:qend_max=153.0:qend_min=131.0:qend_std=11.372481406154654:qend_sum=431.0:qstart_avg=2.3333333333333335:qstart_max=5.0:qstart_min=1.0:qstart_std=2.3094010767585034:qstart_sum=7.0:ref_name_counter=GB_GCA_013360595.1_protein.faa_JABWBJ010000264.1_1@PF00015_full_PFAM.30.223--3:scovhsp_avg=73.76666666666667:scovhsp_max=79.3:scovhsp_min=67.9:scovhsp_std=5.70730526021986:scovhsp_sum=221.3:send_avg=159.0:send_max=159.0:send_min=159.0:send_std=0.0:send_sum=477.0:sstart_avg=17.666666666666668:sstart_max=29.0:sstart_min=7.0:sstart_std=11.015141094572204:sstart_sum=53.0])0:6e-09[&&NHX:Sample_counter=rhiztom1--2||rhiztom2--2||rhiztom3--1:Type_counter=capture--5:besthit_avg=74.82499999999999:besthit_max=77.9:besthit_min=73.2:besthit_std=2.170061443062539:besthit_sum=299.29999999999995:bitscore_avg=183.25:bitscore_max=195.0:bitscore_min=172.0:bitscore_std=9.429563439877091:bitscore_sum=733.0:capture_class_counter=c__Gammaproteobacteria--5:capture_domain_counter=d__Bacteria--5:capture_family_counter=f__Pseudomonadaceae--5:capture_genus_counter=g__Pseudomonas_E--5:capture_order_counter=o__Pseudomonadales--5:capture_phylum_counter=p__Proteobacteria--5:capture_species_counter=s__Pseudomonas_E alkylphenolica_B--5:evalue_avg=1.2126451265599999e-55:evalue_max=4.85e-55:evalue_min=6.24e-64:evalue_std=2.424903259337808e-55:evalue_sum=4.8505805062399995e-55:gapopen_avg=0.0:gapopen_max=0.0:gapopen_min=0.0:gapopen_std=0.0:gapopen_sum=0.0:gtdb_class_counter=:gtdb_domain_counter=:gtdb_family_counter=:gtdb_genus_counter=:gtdb_order_counter=:gtdb_phylum_counter=:gtdb_species_counter=:heptad_counter=MCP-44H--5:lbd_counter=:length_avg=139.5:length_max=153.0:length_min=131.0:length_std=10.63014581273465:length_sum=558.0:mismatch_avg=35.25:mismatch_max=41.0:mismatch_min=29.0:mismatch_std=5.315072906367325:mismatch_sum=141.0:name=N326496:qcovhsp_avg=98.25000000000001:qcovhsp_max=99.4:qcovhsp_min=96.6:qcovhsp_std=1.3102162671355748:qcovhsp_sum=393.00000000000006:qend_avg=140.5:qend_max=153.0:qend_min=131.0:qend_std=11.239810200058244:qend_sum=562.0:qstart_avg=2.0:qstart_max=5.0:qstart_min=1.0:qstart_std=2.0:qstart_sum=8.0:ref_name_counter=GB_GCA_013360595.1_protein.faa_JABWBJ010000264.1_1@PF00015_full_PFAM.30.223--4:scovhsp_avg=72.30000000000001:scovhsp_max=79.3:scovhsp_min=67.9:scovhsp_std=5.5063599591744765:scovhsp_sum=289.20000000000005:send_avg=153.5:send_max=159.0:send_min=137.0:send_std=11.0:send_sum=614.0:sstart_avg=15.0:sstart_max=29.0:sstart_min=7.0:sstart_std=10.456258094238748:sstart_sum=60.0])0.99:0.126175[&&NHX:Sample_counter=rhiztom1--2||rhiztom2--3||rhiztom3--1:Type_counter=capture--6:besthit_avg=74.82499999999999:besthit_max=77.9:besthit_min=73.2:besthit_std=2.170061443062539:besthit_sum=299.29999999999995:bitscore_avg=183.25:bitscore_max=195.0:bitscore_min=172.0:bitscore_std=9.429563439877091:bitscore_sum=733.0:capture_class_counter=c__Gammaproteobacteria--6:capture_domain_counter=d__Bacteria--6:capture_family_counter=f__Pseudomonadaceae--6:capture_genus_counter=g__Pseudomonas_E--6:capture_order_counter=o__Pseudomonadales--6:capture_phylum_counter=p__Proteobacteria--6:capture_species_counter=s__Pseudomonas_E alkylphenolica_B--6:evalue_avg=1.2126451265599999e-55:evalue_max=4.85e-55:evalue_min=6.24e-64:evalue_std=2.424903259337808e-55:evalue_sum=4.8505805062399995e-55:gapopen_avg=0.0:gapopen_max=0.0:gapopen_min=0.0:gapopen_std=0.0:gapopen_sum=0.0:gtdb_class_counter=:gtdb_domain_counter=:gtdb_family_counter=:gtdb_genus_counter=:gtdb_order_counter=:gtdb_phylum_counter=:gtdb_species_counter=:heptad_counter=MCP-44H--6:lbd_counter=:length_avg=139.5:length_max=153.0:length_min=131.0:length_std=10.63014581273465:length_sum=558.0:mismatch_avg=35.25:mismatch_max=41.0:mismatch_min=29.0:mismatch_std=5.315072906367325:mismatch_sum=141.0:name=N326497:qcovhsp_avg=98.25000000000001:qcovhsp_max=99.4:qcovhsp_min=96.6:qcovhsp_std=1.3102162671355748:qcovhsp_sum=393.00000000000006:qend_avg=140.5:qend_max=153.0:qend_min=131.0:qend_std=11.239810200058244:qend_sum=562.0:qstart_avg=2.0:qstart_max=5.0:qstart_min=1.0:qstart_std=2.0:qstart_sum=8.0:ref_name_counter=GB_GCA_013360595.1_protein.faa_JABWBJ010000264.1_1@PF00015_full_PFAM.30.223--4:scovhsp_avg=72.30000000000001:scovhsp_max=79.3:scovhsp_min=67.9:scovhsp_std=5.5063599591744765:scovhsp_sum=289.20000000000005:send_avg=153.5:send_max=159.0:send_min=137.0:send_std=11.0:send_sum=614.0:sstart_avg=15.0:sstart_max=29.0:sstart_min=7.0:sstart_std=10.456258094238748:sstart_sum=60.0],(((((((d6c4f5a6-b884-40b5-9c62-a0454bc26ae4_6@MCPsignal.537.611:0.147127[&&NHX:Sample=rhiztom2:Type=capture:capture_class=c__Gammaproteobacteria:capture_domain=d__Bacteria:capture_family=f__Chromobacteriaceae:capture_genus=g__Aquitalea:capture_order=o__Burkholderiales:capture_phylum=p__Proteobacteria:capture_species=s__Aquitalea sp003693445:heptad=MCP-40H],(359acd5d-8aef-4b10-a16e-9219943ab5ff_1@MCPsignal.135.215:5e-09[&&NHX:Sample=rhiztom1:Type=capture:capture_class=c__Alphaproteobacteria:capture_domain=d__Bacteria:capture_family=f__Xanthobacteraceae:capture_genus=g__Bradyrhizobium:capture_order=o__Rhizobiales:capture_phylum=p__Proteobacteria:capture_species=s__Bradyrhizobium manausense:heptad=MCP-44H],(73b509f0-3eb4-465b-81d3-7092991664a9_4@MCPsignal.63.232:5e-09[&&NHX:Sample=rhiztom1:Type=capture:capture_class=c__Alphaproteobacteria:capture_domain=d__Bacteria:capture_family=f__Xanthobacteraceae:capture_genus=g__Bradyrhizobium:capture_order=o__Rhizobiales:capture_phylum=p__Proteobacteria:capture_species=s__Bradyrhizobium manausense:heptad=MCP-44H],((a4730c65-e4b8-496d-9f68-5a4a80de09ad_5@MCPsignal.20.164:0.0120556[&&NHX:Sample=rhiztom2:Type=capture:besthit=76.9:bitscore=199.0:capture_class=c__Alphaproteobacteria:capture_domain=d__Bacteria:capture_family=f__Beijerinckiaceae:capture_genus=g__Bosea:capture_order=o__Rhizobiales:capture_phylum=p__Proteobacteria:capture_species=s__Bosea lathyri:evalue=1.27e-65:gapopen=0.0:heptad=MCP-44H:length=143.0:mismatch=33.0:qcovhsp=99.3:qend=144.0:qstart=2.0:ref_name=GB_GCA_013360595.1_protein.faa_JABWBJ010000264.1_1@PF00015_full_PFAM.30.223:scovhsp=74.1:send=160.0:sstart=18.0],df171c5c-1fea-43e3-8cb3-6271217242c9_6@MCPsignal.77.245:0.00457423[&&NHX:Sample=rhiztom2:Type=capture:besthit=74.4:bitscore=212.0:capture_class=c__Actinomycetia:capture_domain=d__Bacteria:capture_family=f__Micromonosporaceae:capture_genus=g__Actinoplanes:capture_order=o__Mycobacteriales:capture_phylum=p__Actinobacteriota:capture_species=s__Actinoplanes cyaneus:evalue=3.14e-70:gapopen=0.0:heptad=MCP-44H:length=160.0:mismatch=41.0:qcovhsp=95.2:qend=168.0:qstart=9.0:ref_name=GB_GCA_013360595.1_protein.faa_JABWBJ010000264.1_1@PF00015_full_PFAM.30.223:scovhsp=82.9:send=160.0:sstart=1.0])0:5e-09[&&NHX:Sample_counter=rhiztom2--2:Type_counter=capture--2:besthit_avg=75.65:besthit_max=76.9:besthit_min=74.4:besthit_std=1.7677669529663689:besthit_sum=151.3:bitscore_avg=205.5:bitscore_max=212.0:bitscore_min=199.0:bitscore_std=9.192388155425117:bitscore_sum=411.0:capture_class_counter=c__Actinomycetia--1||c__Alphaproteobacteria--1:capture_domain_counter=d__Bacteria--2:capture_family_counter=f__Beijerinckiaceae--1||f__Micromonosporaceae--1:capture_genus_counter=g__Actinoplanes--1||g__Bosea--1:capture_order_counter=o__Mycobacteriales--1||o__Rhizobiales--1:capture_phylum_counter=p__Actinobacteriota--1||p__Proteobacteria--1:capture_species_counter=s__Actinoplanes cyaneus--1||s__Bosea lathyri--1:evalue_avg=6.350157e-66:evalue_max=1.27e-65:evalue_min=3.14e-70:evalue_std=8.980034089539861e-66:evalue_sum=1.2700314e-65:gapopen_avg=0.0:gapopen_max=0.0:gapopen_min=0.0:gapopen_std=0.0:gapopen_sum=0.0:gtdb_class_counter=:gtdb_domain_counter=:gtdb_family_counter=:gtdb_genus_counter=:gtdb_order_counter=:gtdb_phylum_counter=:gtdb_species_counter=:heptad_counter=MCP-44H--2:lbd_counter=:length_avg=151.5:length_max=160.0:length_min=143.0:length_std=12.020815280171307:length_sum=303.0:mismatch_avg=37.0:mismatch_max=41.0:mismatch_min=33.0:mismatch_std=5.656854249492381:mismatch_sum=74.0:name=N326503:qcovhsp_avg=97.25:qcovhsp_max=99.3:qcovhsp_min=95.2:qcovhsp_std=2.899137802864841:qcovhsp_sum=194.5:qend_avg=156.0:qend_max=168.0:qend_min=144.0:qend_std=16.97056274847714:qend_sum=312.0:qstart_avg=5.5:qstart_max=9.0:qstart_min=2.0:qstart_std=4.949747468305833:qstart_sum=11.0:ref_name_counter=GB_GCA_013360595.1_protein.faa_JABWBJ010000264.1_1@PF00015_full_PFAM.30.223--2:scovhsp_avg=78.5:scovhsp_max=82.9:scovhsp_min=74.1:scovhsp_std=6.222539674441626:scovhsp_sum=157.0:send_avg=160.0:send_max=160.0:send_min=160.0:send_std=0.0:send_sum=320.0:sstart_avg=9.5:sstart_max=18.0:sstart_min=1.0:sstart_std=12.020815280171307:sstart_sum=19.0],(d4c0f9db-fe81-4190-9975-f626289f27f5_5@MCPsignal.493.603:5e-09[&&NHX:Sample=rhiztom2:Type=capture:besthit=75.5:bitscore=147.0:capture_class=c__Desulfuromonadia:capture_domain=d__Bacteria:capture_family=f__Geobacteraceae:capture_genus=g__Geomonas:capture_order=o__Geobacterales:capture_phylum=p__Desulfobacterota:capture_species=s__Geomonas sp000175115:evalue=1.04e-45:gapopen=0.0:heptad=MCP-44H:length=110.0:mismatch=27.0:qcovhsp=100.0:qend=110.0:qstart=1.0:ref_name=GB_GCA_013360595.1_protein.faa_JABWBJ010000264.1_1@PF00015_full_PFAM.30.223:scovhsp=57.0:send=160.0:sstart=51.0],(d1233932-290d-47dd-9854-27fc090a26d8_3@MCPsignal.168.209:5e-09[&&NHX:Sample=rhiztom2:Type=capture:capture_class=c__Syntrophia:capture_domain=d__Bacteria:capture_family=f__UBA2210:capture_genus=g__MLS-D:capture_order=o__Syntrophales:capture_phylum=p__Desulfobacterota:capture_species=s__MLS-D sp018433345:heptad=MCP-24H],8acda5e6-86b2-49f9-b020-55404fa574e7_4@MCPsignal.162.207:5e-09[&&NHX:Sample=rhiztom1:Type=capture:capture_class=c__Gammaproteobacteria:capture_domain=d__Bacteria:capture_family=f__Burkholderiaceae:capture_genus=g__Aquabacterium:capture_order=o__Burkholderiales:capture_phylum=p__Proteobacteria:capture_species=s__Aquabacterium sp016195855:heptad=MCP-40H])1:5e-09[&&NHX:Sample_counter=rhiztom1--1||rhiztom2--1:Type_counter=capture--2:capture_class_counter=c__Gammaproteobacteria--1||c__Syntrophia--1:capture_domain_counter=d__Bacteria--2:capture_family_counter=f__Burkholderiaceae--1||f__UBA2210--1:capture_genus_counter=g__Aquabacterium--1||g__MLS-D--1:capture_order_counter=o__Burkholderiales--1||o__Syntrophales--1:capture_phylum_counter=p__Desulfobacterota--1||p__Proteobacteria--1:capture_species_counter=s__Aquabacterium sp016195855--1||s__MLS-D sp018433345--1:gtdb_class_counter=:gtdb_domain_counter=:gtdb_family_counter=:gtdb_genus_counter=:gtdb_order_counter=:gtdb_phylum_counter=:gtdb_species_counter=:heptad_counter=MCP-24H--1||MCP-40H--1:lbd_counter=:name=N326507:ref_name_counter=])0.996:5e-09[&&NHX:Sample_counter=rhiztom1--1||rhiztom2--2:Type_counter=capture--3:besthit_avg=75.5:besthit_max=75.5:besthit_min=75.5:besthit_std=0:besthit_sum=75.5:bitscore_avg=147.0:bitscore_max=147.0:bitscore_min=147.0:bitscore_std=0:bitscore_sum=147.0:capture_class_counter=c__Desulfuromonadia--1||c__Gammaproteobacteria--1||c__Syntrophia--1:capture_domain_counter=d__Bacteria--3:capture_family_counter=f__Burkholderiaceae--1||f__Geobacteraceae--1||f__UBA2210--1:capture_genus_counter=g__Aquabacterium--1||g__Geomonas--1||g__MLS-D--1:capture_order_counter=o__Burkholderiales--1||o__Geobacterales--1||o__Syntrophales--1:capture_phylum_counter=p__Desulfobacterota--2||p__Proteobacteria--1:capture_species_counter=s__Aquabacterium sp016195855--1||s__Geomonas sp000175115--1||s__MLS-D sp018433345--1:evalue_avg=1.04e-45:evalue_max=1.04e-45:evalue_min=1.04e-45:evalue_std=0:evalue_sum=1.04e-45:gapopen_avg=0.0:gapopen_max=0.0:gapopen_min=0.0:gapopen_std=0:gapopen_sum=0.0:gtdb_class_counter=:gtdb_domain_counter=:gtdb_family_counter=:gtdb_genus_counter=:gtdb_order_counter=:gtdb_phylum_counter=:gtdb_species_counter=:heptad_counter=MCP-24H--1||MCP-40H--1||MCP-44H--1:lbd_counter=:length_avg=110.0:length_max=110.0:length_min=110.0:length_std=0:length_sum=110.0:mismatch_avg=27.0:mismatch_max=27.0:mismatch_min=27.0:mismatch_std=0:mismatch_sum=27.0:name=N326508:qcovhsp_avg=100.0:qcovhsp_max=100.0:qcovhsp_min=100.0:qcovhsp_std=0:qcovhsp_sum=100.0:qend_avg=110.0:qend_max=110.0:qend_min=110.0:qend_std=0:qend_sum=110.0:qstart_avg=1.0:qstart_max=1.0:qstart_min=1.0:qstart_std=0:qstart_sum=1.0:ref_name_counter=GB_GCA_013360595.1_protein.faa_JABWBJ010000264.1_1@PF00015_full_PFAM.30.223--1:scovhsp_avg=57.0:scovhsp_max=57.0:scovhsp_min=57.0:scovhsp_std=0:scovhsp_sum=57.0:send_avg=160.0:send_max=160.0:send_min=160.0:send_std=0:send_sum=160.0:sstart_avg=51.0:sstart_max=51.0:sstart_min=51.0:sstart_std=0:sstart_sum=51.0])0.914:0.00457417[&&NHX:Sample_counter=rhiztom1--1||rhiztom2--4:Type_counter=capture--5:besthit_avg=75.60000000000001:besthit_max=76.9:besthit_min=74.4:besthit_std=1.2529964086141672:besthit_sum=226.8:bitscore_avg=186.0:bitscore_max=212.0:bitscore_min=147.0:bitscore_std=34.39476704383968:bitscore_sum=558.0:capture_class_counter=c__Actinomycetia--1||c__Alphaproteobacteria--1||c__Desulfuromonadia--1||c__Gammaproteobacteria--1||c__Syntrophia--1:capture_domain_counter=d__Bacteria--5:capture_family_counter=f__Beijerinckiaceae--1||f__Burkholderiaceae--1||f__Geobacteraceae--1||f__Micromonosporaceae--1||f__UBA2210--1:capture_genus_counter=g__Actinoplanes--1||g__Aquabacterium--1||g__Bosea--1||g__Geomonas--1||g__MLS-D--1:capture_order_counter=o__Burkholderiales--1||o__Geobacterales--1||o__Mycobacteriales--1||o__Rhizobiales--1||o__Syntrophales--1:capture_phylum_counter=p__Actinobacteriota--1||p__Desulfobacterota--2||p__Proteobacteria--2:capture_species_counter=s__Actinoplanes cyaneus--1||s__Aquabacterium sp016195855--1||s__Bosea lathyri--1||s__Geomonas sp000175115--1||s__MLS-D sp018433345--1:evalue_avg=3.466666666666667e-46:evalue_max=1.04e-45:evalue_min=3.14e-70:evalue_std=6.004442799572108e-46:evalue_sum=1.04e-45:gapopen_avg=0.0:gapopen_max=0.0:gapopen_min=0.0:gapopen_std=0.0:gapopen_sum=0.0:gtdb_class_counter=:gtdb_domain_counter=:gtdb_family_counter=:gtdb_genus_counter=:gtdb_order_counter=:gtdb_phylum_counter=:gtdb_species_counter=:heptad_counter=MCP-24H--1||MCP-40H--1||MCP-44H--3:lbd_counter=:length_avg=137.66666666666666:length_max=160.0:length_min=110.0:length_std=25.423086620891127:length_sum=413.0:mismatch_avg=33.666666666666664:mismatch_max=41.0:mismatch_min=27.0:mismatch_std=7.023769168568493:mismatch_sum=101.0:name=N326509:qcovhsp_avg=98.16666666666667:qcovhsp_max=100.0:qcovhsp_min=95.2:qcovhsp_std=2.5929391302792517:qcovhsp_sum=294.5:qend_avg=140.66666666666666:qend_max=168.0:qend_min=110.0:qend_std=29.143323992525858:qend_sum=422.0:qstart_avg=4.0:qstart_max=9.0:qstart_min=1.0:qstart_std=4.358898943540674:qstart_sum=12.0:ref_name_counter=GB_GCA_013360595.1_protein.faa_JABWBJ010000264.1_1@PF00015_full_PFAM.30.223--3:scovhsp_avg=71.33333333333333:scovhsp_max=82.9:scovhsp_min=57.0:scovhsp_std=13.169788659402753:scovhsp_sum=214.0:send_avg=160.0:send_max=160.0:send_min=160.0:send_std=0.0:send_sum=480.0:sstart_avg=23.333333333333332:sstart_max=51.0:sstart_min=1.0:sstart_std=25.423086620891123:sstart_sum=70.0])0:5e-09[&&NHX:Sample_counter=rhiztom1--2||rhiztom2--4:Type_counter=capture--6:besthit_avg=75.60000000000001:besthit_max=76.9:besthit_min=74.4:besthit_std=1.2529964086141672:besthit_sum=226.8:bitscore_avg=186.0:bitscore_max=212.0:bitscore_min=147.0:bitscore_std=34.39476704383968:bitscore_sum=558.0:capture_class_counter=c__Actinomycetia--1||c__Alphaproteobacteria--2||c__Desulfuromonadia--1||c__Gammaproteobacteria--1||c__Syntrophia--1:capture_domain_counter=d__Bacteria--6:capture_family_counter=f__Beijerinckiaceae--1||f__Burkholderiaceae--1||f__Geobacteraceae--1||f__Micromonosporaceae--1||f__UBA2210--1||f__Xanthobacteraceae--1:capture_genus_counter=g__Actinoplanes--1||g__Aquabacterium--1||g__Bosea--1||g__Bradyrhizobium--1||g__Geomonas--1||g__MLS-D--1:capture_order_counter=o__Burkholderiales--1||o__Geobacterales--1||o__Mycobacteriales--1||o__Rhizobiales--2||o__Syntrophales--1:capture_phylum_counter=p__Actinobacteriota--1||p__Desulfobacterota--2||p__Proteobacteria--3:capture_species_counter=s__Actinoplanes cyaneus--1||s__Aquabacterium sp016195855--1||s__Bosea lathyri--1||s__Bradyrhizobium manausense--1||s__Geomonas sp000175115--1||s__MLS-D sp018433345--1:evalue_avg=3.466666666666667e-46:evalue_max=1.04e-45:evalue_min=3.14e-70:evalue_std=6.004442799572108e-46:evalue_sum=1.04e-45:gapopen_avg=0.0:gapopen_max=0.0:gapopen_min=0.0:gapopen_std=0.0:gapopen_sum=0.0:gtdb_class_counter=:gtdb_domain_counter=:gtdb_family_counter=:gtdb_genus_counter=:gtdb_order_counter=:gtdb_phylum_counter=:gtdb_species_counter=:heptad_counter=MCP-24H--1||MCP-40H--1||MCP-44H--4:lbd_counter=:length_avg=137.66666666666666:length_max=160.0:length_min=110.0:length_std=25.423086620891127:length_sum=413.0:mismatch_avg=33.666666666666664:mismatch_max=41.0:mismatch_min=27.0:mismatch_std=7.023769168568493:mismatch_sum=101.0:name=N326510:qcovhsp_avg=98.16666666666667:qcovhsp_max=100.0:qcovhsp_min=95.2:qcovhsp_std=2.5929391302792517:qcovhsp_sum=294.5:qend_avg=140.66666666666666:qend_max=168.0:qend_min=110.0:qend_std=29.143323992525858:qend_sum=422.0:qstart_avg=4.0:qstart_max=9.0:qstart_min=1.0:qstart_std=4.358898943540674:qstart_sum=12.0:ref_name_counter=GB_GCA_013360595.1_protein.faa_JABWBJ010000264.1_1@PF00015_full_PFAM.30.223--3:scovhsp_avg=71.33333333333333:scovhsp_max=82.9:scovhsp_min=57.0:scovhsp_std=13.169788659402753:scovhsp_sum=214.0:send_avg=160.0:send_max=160.0:send_min=160.0:send_std=0.0:send_sum=480.0:sstart_avg=23.333333333333332:sstart_max=51.0:sstart_min=1.0:sstart_std=25.423086620891123:sstart_sum=70.0])0.362:5e-09[&&NHX:Sample_counter=rhiztom1--3||rhiztom2--4:Type_counter=capture--7:besthit_avg=75.60000000000001:besthit_max=76.9:besthit_min=74.4:besthit_std=1.2529964086141672:besthit_sum=226.8:bitscore_avg=186.0:bitscore_max=212.0:bitscore_min=147.0:bitscore_std=34.39476704383968:bitscore_sum=558.0:capture_class_counter=c__Actinomycetia--1||c__Alphaproteobacteria--3||c__Desulfuromonadia--1||c__Gammaproteobacteria--1||c__Syntrophia--1:capture_domain_counter=d__Bacteria--7:capture_family_counter=f__Beijerinckiaceae--1||f__Burkholderiaceae--1||f__Geobacteraceae--1||f__Micromonosporaceae--1||f__UBA2210--1||f__Xanthobacteraceae--2:capture_genus_counter=g__Actinoplanes--1||g__Aquabacterium--1||g__Bosea--1||g__Bradyrhizobium--2||g__Geomonas--1||g__MLS-D--1:capture_order_counter=o__Burkholderiales--1||o__Geobacterales--1||o__Mycobacteriales--1||o__Rhizobiales--3||o__Syntrophales--1:capture_phylum_counter=p__Actinobacteriota--1||p__Desulfobacterota--2||p__Proteobacteria--4:capture_species_counter=s__Actinoplanes cyaneus--1||s__Aquabacterium sp016195855--1||s__Bosea lathyri--1||s__Bradyrhizobium manausense--2||s__Geomonas sp000175115--1||s__MLS-D sp018433345--1:evalue_avg=3.466666666666667e-46:evalue_max=1.04e-45:evalue_min=3.14e-70:evalue_std=6.004442799572108e-46:evalue_sum=1.04e-45:gapopen_avg=0.0:gapopen_max=0.0:gapopen_min=0.0:gapopen_std=0.0:gapopen_sum=0.0:gtdb_class_counter=:gtdb_domain_counter=:gtdb_family_counter=:gtdb_genus_counter=:gtdb_order_counter=:gtdb_phylum_counter=:gtdb_species_counter=:heptad_counter=MCP-24H--1||MCP-40H--1||MCP-44H--5:lbd_counter=:length_avg=137.66666666666666:length_max=160.0:length_min=110.0:length_std=25.423086620891127:length_sum=413.0:mismatch_avg=33.666666666666664:mismatch_max=41.0:mismatch_min=27.0:mismatch_std=7.023769168568493:mismatch_sum=101.0:name=N326511:qcovhsp_avg=98.16666666666667:qcovhsp_max=100.0:qcovhsp_min=95.2:qcovhsp_std=2.5929391302792517:qcovhsp_sum=294.5:qend_avg=140.66666666666666:qend_max=168.0:qend_min=110.0:qend_std=29.143323992525858:qend_sum=422.0:qstart_avg=4.0:qstart_max=9.0:qstart_min=1.0:qstart_std=4.358898943540674:qstart_sum=12.0:ref_name_counter=GB_GCA_013360595.1_protein.faa_JABWBJ010000264.1_1@PF00015_full_PFAM.30.223--3:scovhsp_avg=71.33333333333333:scovhsp_max=82.9:scovhsp_min=57.0:scovhsp_std=13.169788659402753:scovhsp_sum=214.0:send_avg=160.0:send_max=160.0:send_min=160.0:send_std=0.0:send_sum=480.0:sstart_avg=23.333333333333332:sstart_max=51.0:sstart_min=1.0:sstart_std=25.423086620891123:sstart_sum=70.0])0:5e-09[&&NHX:Sample_counter=rhiztom1--3||rhiztom2--5:Type_counter=capture--8:besthit_avg=75.60000000000001:besthit_max=76.9:besthit_min=74.4:besthit_std=1.2529964086141672:besthit_sum=226.8:bitscore_avg=186.0:bitscore_max=212.0:bitscore_min=147.0:bitscore_std=34.39476704383968:bitscore_sum=558.0:capture_class_counter=c__Actinomycetia--1||c__Alphaproteobacteria--3||c__Desulfuromonadia--1||c__Gammaproteobacteria--2||c__Syntrophia--1:capture_domain_counter=d__Bacteria--8:capture_family_counter=f__Beijerinckiaceae--1||f__Burkholderiaceae--1||f__Chromobacteriaceae--1||f__Geobacteraceae--1||f__Micromonosporaceae--1||f__UBA2210--1||f__Xanthobacteraceae--2:capture_genus_counter=g__Actinoplanes--1||g__Aquabacterium--1||g__Aquitalea--1||g__Bosea--1||g__Bradyrhizobium--2||g__Geomonas--1||g__MLS-D--1:capture_order_counter=o__Burkholderiales--2||o__Geobacterales--1||o__Mycobacteriales--1||o__Rhizobiales--3||o__Syntrophales--1:capture_phylum_counter=p__Actinobacteriota--1||p__Desulfobacterota--2||p__Proteobacteria--5:capture_species_counter=s__Actinoplanes cyaneus--1||s__Aquabacterium sp016195855--1||s__Aquitalea sp003693445--1||s__Bosea lathyri--1||s__Bradyrhizobium manausense--2||s__Geomonas sp000175115--1||s__MLS-D sp018433345--1:evalue_avg=3.466666666666667e-46:evalue_max=1.04e-45:evalue_min=3.14e-70:evalue_std=6.004442799572108e-46:evalue_sum=1.04e-45:gapopen_avg=0.0:gapopen_max=0.0:gapopen_min=0.0:gapopen_std=0.0:gapopen_sum=0.0:gtdb_class_counter=:gtdb_domain_counter=:gtdb_family_counter=:gtdb_genus_counter=:gtdb_order_counter=:gtdb_phylum_counter=:gtdb_species_counter=:heptad_counter=MCP-24H--1||MCP-40H--2||MCP-44H--5:lbd_counter=:length_avg=137.66666666666666:length_max=160.0:length_min=110.0:length_std=25.423086620891127:length_sum=413.0:mismatch_avg=33.666666666666664:mismatch_max=41.0:mismatch_min=27.0:mismatch_std=7.023769168568493:mismatch_sum=101.0:name=N326512:qcovhsp_avg=98.16666666666667:qcovhsp_max=100.0:qcovhsp_min=95.2:qcovhsp_std=2.5929391302792517:qcovhsp_sum=294.5:qend_avg=140.66666666666666:qend_max=168.0:qend_min=110.0:qend_std=29.143323992525858:qend_sum=422.0:qstart_avg=4.0:qstart_max=9.0:qstart_min=1.0:qstart_std=4.358898943540674:qstart_sum=12.0:ref_name_counter=GB_GCA_013360595.1_protein.faa_JABWBJ010000264.1_1@PF00015_full_PFAM.30.223--3:scovhsp_avg=71.33333333333333:scovhsp_max=82.9:scovhsp_min=57.0:scovhsp_std=13.169788659402753:scovhsp_sum=214.0:send_avg=160.0:send_max=160.0:send_min=160.0:send_std=0.0:send_sum=480.0:sstart_avg=23.333333333333332:sstart_max=51.0:sstart_min=1.0:sstart_std=25.423086620891123:sstart_sum=70.0],a9ac8359-dbc0-5012-9cdd-bd1e6dd28f68_5@MCPsignal.26.71:0.116896[&&NHX:Sample=rhiztom2:Type=capture:capture_class=c__Alphaproteobacteria:capture_domain=d__Bacteria:capture_family=f__Sphingomonadaceae:capture_genus=g__Blastomonas:capture_order=o__Sphingomonadales:capture_phylum=p__Proteobacteria:capture_species=s__Blastomonas sp000503195:heptad=MCP-44H])0:5e-09[&&NHX:Sample_counter=rhiztom1--3||rhiztom2--6:Type_counter=capture--9:besthit_avg=75.60000000000001:besthit_max=76.9:besthit_min=74.4:besthit_std=1.2529964086141672:besthit_sum=226.8:bitscore_avg=186.0:bitscore_max=212.0:bitscore_min=147.0:bitscore_std=34.39476704383968:bitscore_sum=558.0:capture_class_counter=c__Actinomycetia--1||c__Alphaproteobacteria--4||c__Desulfuromonadia--1||c__Gammaproteobacteria--2||c__Syntrophia--1:capture_domain_counter=d__Bacteria--9:capture_family_counter=f__Beijerinckiaceae--1||f__Burkholderiaceae--1||f__Chromobacteriaceae--1||f__Geobacteraceae--1||f__Micromonosporaceae--1||f__Sphingomonadaceae--1||f__UBA2210--1||f__Xanthobacteraceae--2:capture_genus_counter=g__Actinoplanes--1||g__Aquabacterium--1||g__Aquitalea--1||g__Blastomonas--1||g__Bosea--1||g__Bradyrhizobium--2||g__Geomonas--1||g__MLS-D--1:capture_order_counter=o__Burkholderiales--2||o__Geobacterales--1||o__Mycobacteriales--1||o__Rhizobiales--3||o__Sphingomonadales--1||o__Syntrophales--1:capture_phylum_counter=p__Actinobacteriota--1||p__Desulfobacterota--2||p__Proteobacteria--6:capture_species_counter=s__Actinoplanes cyaneus--1||s__Aquabacterium sp016195855--1||s__Aquitalea sp003693445--1||s__Blastomonas sp000503195--1||s__Bosea lathyri--1||s__Bradyrhizobium manausense--2||s__Geomonas sp000175115--1||s__MLS-D sp018433345--1:evalue_avg=3.466666666666667e-46:evalue_max=1.04e-45:evalue_min=3.14e-70:evalue_std=6.004442799572108e-46:evalue_sum=1.04e-45:gapopen_avg=0.0:gapopen_max=0.0:gapopen_min=0.0:gapopen_std=0.0:gapopen_sum=0.0:gtdb_class_counter=:gtdb_domain_counter=:gtdb_family_counter=:gtdb_genus_counter=:gtdb_order_counter=:gtdb_phylum_counter=:gtdb_species_counter=:heptad_counter=MCP-24H--1||MCP-40H--2||MCP-44H--6:lbd_counter=:length_avg=137.66666666666666:length_max=160.0:length_min=110.0:length_std=25.423086620891127:length_sum=413.0:mismatch_avg=33.666666666666664:mismatch_max=41.0:mismatch_min=27.0:mismatch_std=7.023769168568493:mismatch_sum=101.0:name=N326514:qcovhsp_avg=98.16666666666667:qcovhsp_max=100.0:qcovhsp_min=95.2:qcovhsp_std=2.5929391302792517:qcovhsp_sum=294.5:qend_avg=140.66666666666666:qend_max=168.0:qend_min=110.0:qend_std=29.143323992525858:qend_sum=422.0:qstart_avg=4.0:qstart_max=9.0:qstart_min=1.0:qstart_std=4.358898943540674:qstart_sum=12.0:ref_name_counter=GB_GCA_013360595.1_protein.faa_JABWBJ010000264.1_1@PF00015_full_PFAM.30.223--3:scovhsp_avg=71.33333333333333:scovhsp_max=82.9:scovhsp_min=57.0:scovhsp_std=13.169788659402753:scovhsp_sum=214.0:send_avg=160.0:send_max=160.0:send_min=160.0:send_std=0.0:send_sum=480.0:sstart_avg=23.333333333333332:sstart_max=51.0:sstart_min=1.0:sstart_std=25.423086620891123:sstart_sum=70.0],((5e9f0aeb-bd5b-4c57-a3c1-3a41f74bb2e6_1@MCPsignal.164.220:5e-09[&&NHX:Sample=rhiztom1:Type=capture:capture_class=c__Gammaproteobacteria:capture_domain=d__Bacteria:capture_family=f__Burkholderiaceae:capture_genus=g__Janthinobacterium:capture_order=o__Burkholderiales:capture_phylum=p__Proteobacteria:capture_species=s__Janthinobacterium sp014379395:heptad=MCP-24H],818004b4-310a-4a3f-ac61-a561d6d6e4bd_4@MCPsignal.92.145:5e-09[&&NHX:Sample=rhiztom1:Type=capture:capture_class=c__Gammaproteobacteria:capture_domain=d__Bacteria:capture_family=f__Burkholderiaceae:capture_genus=g__Janthinobacterium:capture_order=o__Burkholderiales:capture_phylum=p__Proteobacteria:capture_species=s__Janthinobacterium sp014379395:heptad=MCP-24H])0:5e-09[&&NHX:Sample_counter=rhiztom1--2:Type_counter=capture--2:capture_class_counter=c__Gammaproteobacteria--2:capture_domain_counter=d__Bacteria--2:capture_family_counter=f__Burkholderiaceae--2:capture_genus_counter=g__Janthinobacterium--2:capture_order_counter=o__Burkholderiales--2:capture_phylum_counter=p__Proteobacteria--2:capture_species_counter=s__Janthinobacterium sp014379395--2:gtdb_class_counter=:gtdb_domain_counter=:gtdb_family_counter=:gtdb_genus_counter=:gtdb_order_counter=:gtdb_phylum_counter=:gtdb_species_counter=:heptad_counter=MCP-24H--2:lbd_counter=:name=N326517:ref_name_counter=],(RS_GCF_000420025.1_protein.faa_NZ_ATUD01000028.1_1@PF00015_full_PFAM.1.92:0.780886[&&NHX:Type=GTDB:gtdb_class=c__Thermoleophilia:gtdb_domain=d__Bacteria:gtdb_family=f__Solirubrobacteraceae:gtdb_genus=g__Patulibacter:gtdb_order=o__Solirubrobacterales:gtdb_phylum=p__Actinobacteriota:gtdb_species=s__Patulibacter americanus:heptad=MCP-44H:species=d__Bacteria_p__Actinobacteriota_c__Thermoleophilia_o__Solirubrobacterales_f__Solirubrobacteraceae_g__Patulibacter_s__Patulibacter americanus],((((RS_GCF_001509555.1_protein.faa_NZ_LMAS01000017.1_12@PF00015_full_PFAM.23.293:0.0553077[&&NHX:Type=GTDB:gtdb_class=c__Bacilli:gtdb_domain=d__Bacteria:gtdb_family=f__DSM-18226:gtdb_genus=g__Cytobacillus:gtdb_order=o__Bacillales_B:gtdb_phylum=p__Firmicutes:gtdb_species=s__Cytobacillus sp001509555:heptad=MCP-44H:species=d__Bacteria_p__Firmicutes_c__Bacilli_o__Bacillales_B_f__DSM-18226_g__Cytobacillus_s__Cytobacillus sp001509555],(RS_GCF_019039215.1_protein.faa_NZ_JAHNZZ010000001.1_2607@PF00015_full_PFAM.12.303:0.0528172[&&NHX:Type=GTDB:gtdb_class=c__Bacilli:gtdb_domain=d__Bacteria:gtdb_family=f__DSM-18226:gtdb_genus=g__Cytobacillus:gtdb_order=o__Bacillales_B:gtdb_phylum=p__Firmicutes:gtdb_species=s__Cytobacillus sp019039215:heptad=MCP-44H:species=d__Bacteria_p__Firmicutes_c__Bacilli_o__Bacillales_B_f__DSM-18226_g__Cytobacillus_s__Cytobacillus sp019039215],(RS_GCF_017874625.1_protein.faa_NZ_JAGIKZ010000039.1_12@PF00015_full_PFAM.15.300:0.0352579[&&NHX:Type=GTDB:gtdb_class=c__Bacilli:gtdb_domain=d__Bacteria:gtdb_family=f__DSM-18226:gtdb_genus=g__Cytobacillus:gtdb_order=o__Bacillales_B:gtdb_phylum=p__Firmicutes:gtdb_species=s__Cytobacillus eiseniae:heptad=MCP-44H:species=d__Bacteria_p__Firmicutes_c__Bacilli_o__Bacillales_B_f__DSM-18226_g__Cytobacillus_s__Cytobacillus eiseniae],(RS_GCF_900199725.1_protein.faa_NZ_LT904903.1_427@PF00015_full_PFAM.9.300:0.0145336[&&NHX:Type=GTDB:gtdb_class=c__Bacilli:gtdb_domain=d__Bacteria:gtdb_family=f__DSM-18226:gtdb_genus=g__Cytobacillus:gtdb_order=o__Bacillales_B:gtdb_phylum=p__Firmicutes:gtdb_species=s__Cytobacillus massiliigabonensis:heptad=MCP-44H:species=d__Bacteria_p__Firmicutes_c__Bacilli_o__Bacillales_B_f__DSM-18226_g__Cytobacillus_s__Cytobacillus massiliigabonensis],(RS_GCF_001420595.1_protein.faa_NZ_LJIX01000006.1_161@PF00015_full_PFAM.15.298:0.00485491[&&NHX:Type=GTDB:gtdb_class=c__Bacilli:gtdb_domain=d__Bacteria:gtdb_family=f__DSM-18226:gtdb_genus=g__Cytobacillus:gtdb_order=o__Bacillales_B:gtdb_phylum=p__Firmicutes:gtdb_species=s__Cytobacillus solani:heptad=MCP-44H:species=d__Bacteria_p__Firmicutes_c__Bacilli_o__Bacillales_B_f__DSM-18226_g__Cytobacillus_s__Cytobacillus solani],RS_GCF_001439605.1_protein.faa_NZ_LMBX01000019.1_75@PF00015_full_PFAM.12.300:0.013793[&&NHX:Type=GTDB:gtdb_class=c__Bacilli:gtdb_domain=d__Bacteria:gtdb_family=f__DSM-18226:gtdb_genus=g__Cytobacillus:gtdb_order=o__Bacillales_B:gtdb_phylum=p__Firmicutes:gtdb_species=s__Cytobacillus praedii:heptad=MCP-44H:species=d__Bacteria_p__Firmicutes_c__Bacilli_o__Bacillales_B_f__DSM-18226_g__Cytobacillus_s__Cytobacillus praedii])0.444:0.00413783[&&NHX:Sample_counter=:Type_counter=GTDB--2:capture_class_counter=:capture_domain_counter=:capture_family_counter=:capture_genus_counter=:capture_order_counter=:capture_phylum_counter=:capture_species_counter=:evoltype=D:gtdb_class_counter=c__Bacilli--2:gtdb_domain_counter=d__Bacteria--2:gtdb_family_counter=f__DSM-18226--2:gtdb_genus_counter=g__Cytobacillus--2:gtdb_order_counter=o__Bacillales_B--2:gtdb_phylum_counter=p__Firmicutes--2:gtdb_species_counter=s__Cytobacillus praedii--1||s__Cytobacillus solani--1:heptad_counter=MCP-44H--2:lbd_counter=:lca=d__Bacteria:lca_tree=g__Cytobacillus:name=N326525:ref_name_counter=])0.294:0.00962372[&&NHX:Sample_counter=:Type_counter=GTDB--3:capture_class_counter=:capture_domain_counter=:capture_family_counter=:capture_genus_counter=:capture_order_counter=:capture_phylum_counter=:capture_species_counter=:evoltype=D:gtdb_class_counter=c__Bacilli--3:gtdb_domain_counter=d__Bacteria--3:gtdb_family_counter=f__DSM-18226--3:gtdb_genus_counter=g__Cytobacillus--3:gtdb_order_counter=o__Bacillales_B--3:gtdb_phylum_counter=p__Firmicutes--3:gtdb_species_counter=s__Cytobacillus massiliigabonensis--1||s__Cytobacillus praedii--1||s__Cytobacillus solani--1:heptad_counter=MCP-44H--3:lbd_counter=:lca=d__Bacteria:lca_tree=g__Cytobacillus:name=N326526:ref_name_counter=])0.987:0.0353767[&&NHX:Sample_counter=:Type_counter=GTDB--4:capture_class_counter=:capture_domain_counter=:capture_family_counter=:capture_genus_counter=:capture_order_counter=:capture_phylum_counter=:capture_species_counter=:evoltype=D:gtdb_class_counter=c__Bacilli--4:gtdb_domain_counter=d__Bacteria--4:gtdb_family_counter=f__DSM-18226--4:gtdb_genus_counter=g__Cytobacillus--4:gtdb_order_counter=o__Bacillales_B--4:gtdb_phylum_counter=p__Firmicutes--4:gtdb_species_counter=s__Cytobacillus eiseniae--1||s__Cytobacillus massiliigabonensis--1||s__Cytobacillus praedii--1||s__Cytobacillus solani--1:heptad_counter=MCP-44H--4:lbd_counter=:lca=d__Bacteria:lca_tree=g__Cytobacillus:name=N326527:ref_name_counter=])0:0.0147691[&&NHX:Sample_counter=:Type_counter=GTDB--5:capture_class_counter=:capture_domain_counter=:capture_family_counter=:capture_genus_counter=:capture_order_counter=:capture_phylum_counter=:capture_species_counter=:evoltype=D:gtdb_class_counter=c__Bacilli--5:gtdb_domain_counter=d__Bacteria--5:gtdb_family_counter=f__DSM-18226--5:gtdb_genus_counter=g__Cytobacillus--5:gtdb_order_counter=o__Bacillales_B--5:gtdb_phylum_counter=p__Firmicutes--5:gtdb_species_counter=s__Cytobacillus eiseniae--1||s__Cytobacillus massiliigabonensis--1||s__Cytobacillus praedii--1||s__Cytobacillus solani--1||s__Cytobacillus sp019039215--1:heptad_counter=MCP-44H--5:lbd_counter=:lca=d__Bacteria:lca_tree=g__Cytobacillus:name=N326528:ref_name_counter=])0:0.0104518[&&NHX:Sample_counter=:Type_counter=GTDB--6:capture_class_counter=:capture_domain_counter=:capture_family_counter=:capture_genus_counter=:capture_order_counter=:capture_phylum_counter=:capture_species_counter=:evoltype=D:gtdb_class_counter=c__Bacilli--6:gtdb_domain_counter=d__Bacteria--6:gtdb_family_counter=f__DSM-18226--6:gtdb_genus_counter=g__Cytobacillus--6:gtdb_order_counter=o__Bacillales_B--6:gtdb_phylum_counter=p__Firmicutes--6:gtdb_species_counter=s__Cytobacillus eiseniae--1||s__Cytobacillus massiliigabonensis--1||s__Cytobacillus praedii--1||s__Cytobacillus solani--1||s__Cytobacillus sp001509555--1||s__Cytobacillus sp019039215--1:heptad_counter=MCP-44H--6:lbd_counter=:lca=d__Bacteria:lca_tree=g__Cytobacillus:name=N326529:ref_name_counter=],(RS_GCF_007995155.1_protein.faa_NZ_CP042593.1_589@PF00015_full_PFAM.50.290:0.0175964[&&NHX:Type=GTDB:gtdb_class=c__Bacilli:gtdb_domain=d__Bacteria:gtdb_family=f__DSM-18226:gtdb_genus=g__Cytobacillus:gtdb_order=o__Bacillales_B:gtdb_phylum=p__Firmicutes:gtdb_species=s__Cytobacillus dafuensis:heptad=MCP-44H:species=d__Bacteria_p__Firmicutes_c__Bacilli_o__Bacillales_B_f__DSM-18226_g__Cytobacillus_s__Cytobacillus dafuensis],RS_GCF_018343665.1_protein.faa_NZ_JAGYPM010000005.1_13@PF00015_full_PFAM.93.293:0.0116918[&&NHX:Type=GTDB:gtdb_class=c__Bacilli:gtdb_domain=d__Bacteria:gtdb_family=f__DSM-18226:gtdb_genus=g__Cytobacillus:gtdb_order=o__Bacillales_B:gtdb_phylum=p__Firmicutes:gtdb_species=s__Cytobacillus sp018343665:heptad=MCP-44H:species=d__Bacteria_p__Firmicutes_c__Bacilli_o__Bacillales_B_f__DSM-18226_g__Cytobacillus_s__Cytobacillus sp018343665])0.241:0.0291239[&&NHX:Sample_counter=:Type_counter=GTDB--2:capture_class_counter=:capture_domain_counter=:capture_family_counter=:capture_genus_counter=:capture_order_counter=:capture_phylum_counter=:capture_species_counter=:evoltype=D:gtdb_class_counter=c__Bacilli--2:gtdb_domain_counter=d__Bacteria--2:gtdb_family_counter=f__DSM-18226--2:gtdb_genus_counter=g__Cytobacillus--2:gtdb_order_counter=o__Bacillales_B--2:gtdb_phylum_counter=p__Firmicutes--2:gtdb_species_counter=s__Cytobacillus dafuensis--1||s__Cytobacillus sp018343665--1:heptad_counter=MCP-44H--2:lbd_counter=:lca=d__Bacteria:lca_tree=g__Cytobacillus:name=N326532:ref_name_counter=])0.962:0.0948188[&&NHX:Sample_counter=:Type_counter=GTDB--8:capture_class_counter=:capture_domain_counter=:capture_family_counter=:capture_genus_counter=:capture_order_counter=:capture_phylum_counter=:capture_species_counter=:evoltype=D:gtdb_class_counter=c__Bacilli--8:gtdb_domain_counter=d__Bacteria--8:gtdb_family_counter=f__DSM-18226--8:gtdb_genus_counter=g__Cytobacillus--8:gtdb_order_counter=o__Bacillales_B--8:gtdb_phylum_counter=p__Firmicutes--8:gtdb_species_counter=s__Cytobacillus dafuensis--1||s__Cytobacillus eiseniae--1||s__Cytobacillus massiliigabonensis--1||s__Cytobacillus praedii--1||s__Cytobacillus solani--1||s__Cytobacillus sp001509555--1||s__Cytobacillus sp018343665--1||s__Cytobacillus sp019039215--1:heptad_counter=MCP-44H--8:lbd_counter=:lca=d__Bacteria:lca_tree=g__Cytobacillus:name=N326533:ref_name_counter=],(((RS_GCF_001636345.1_protein.faa_NZ_KV440945.1_496@PF00015_full_PFAM.14.302:0.0533639[&&NHX:Type=GTDB:gtdb_class=c__Bacilli:gtdb_domain=d__Bacteria:gtdb_family=f__DSM-18226:gtdb_genus=g__Cytobacillus:gtdb_order=o__Bacillales_B:gtdb_phylum=p__Firmicutes:gtdb_species=s__Cytobacillus gottheilii:heptad=MCP-40H:species=d__Bacteria_p__Firmicutes_c__Bacilli_o__Bacillales_B_f__DSM-18226_g__Cytobacillus_s__Cytobacillus gottheilii],RS_GCF_900166665.1_protein.faa_NZ_LT800494.1_375@PF00015_full_PFAM.21.311:0.0274455[&&NHX:Type=GTDB:gtdb_class=c__Bacilli:gtdb_domain=d__Bacteria:gtdb_family=f__DSM-18226:gtdb_genus=g__Cytobacillus:gtdb_order=o__Bacillales_B:gtdb_phylum=p__Firmicutes:gtdb_species=s__Cytobacillus gottheilii_A:heptad=MCP-40H:species=d__Bacteria_p__Firmicutes_c__Bacilli_o__Bacillales_B_f__DSM-18226_g__Cytobacillus_s__Cytobacillus gottheilii_A])1:0.254091[&&NHX:Sample_counter=:Type_counter=GTDB--2:capture_class_counter=:capture_domain_counter=:capture_family_counter=:capture_genus_counter=:capture_order_counter=:capture_phylum_counter=:capture_species_counter=:evoltype=D:gtdb_class_counter=c__Bacilli--2:gtdb_domain_counter=d__Bacteria--2:gtdb_family_counter=f__DSM-18226--2:gtdb_genus_counter=g__Cytobacillus--2:gtdb_order_counter=o__Bacillales_B--2:gtdb_phylum_counter=p__Firmicutes--2:gtdb_species_counter=s__Cytobacillus gottheilii--1||s__Cytobacillus gottheilii_A--1:heptad_counter=MCP-40H--2:lbd_counter=:lca=d__Bacteria:lca_tree=g__Cytobacillus:name=N326536:ref_name_counter=],((RS_GCF_000294775.2_protein.faa_NZ_CP015506.1_5059@PF00015_full_PFAM.15.300:5e-09[&&NHX:Type=GTDB:gtdb_class=c__Bacilli:gtdb_domain=d__Bacteria:gtdb_family=f__DSM-18226:gtdb_genus=g__Cytobacillus:gtdb_order=o__Bacillales_B:gtdb_phylum=p__Firmicutes:gtdb_species=s__Cytobacillus oceanisediminis_B:heptad=MCP-40H:species=d__Bacteria_p__Firmicutes_c__Bacilli_o__Bacillales_B_f__DSM-18226_g__Cytobacillus_s__Cytobacillus oceanisediminis_B],((RS_GCF_017303275.1_protein.faa_NZ_JAFKOJ010000005.1_49@PF00015_full_PFAM.13.299:0.0130668[&&NHX:Type=GTDB:gtdb_class=c__Bacilli:gtdb_domain=d__Bacteria:gtdb_family=f__DSM-18226:gtdb_genus=g__Cytobacillus:gtdb_order=o__Bacillales_B:gtdb_phylum=p__Firmicutes:gtdb_species=s__Cytobacillus sp017303275:heptad=MCP-40H:species=d__Bacteria_p__Firmicutes_c__Bacilli_o__Bacillales_B_f__DSM-18226_g__Cytobacillus_s__Cytobacillus sp017303275],(RS_GCF_009849585.1_protein.faa_NZ_VCRN01000004.1_76@PF00015_full_PFAM.13.299:0.0238336[&&NHX:Type=GTDB:gtdb_class=c__Bacilli:gtdb_domain=d__Bacteria:gtdb_family=f__DSM-18226:gtdb_genus=g__Cytobacillus:gtdb_order=o__Bacillales_B:gtdb_phylum=p__Firmicutes:gtdb_species=s__Cytobacillus sp009849585:heptad=MCP-40H:species=d__Bacteria_p__Firmicutes_c__Bacilli_o__Bacillales_B_f__DSM-18226_g__Cytobacillus_s__Cytobacillus sp009849585],(RS_GCF_001038755.1_protein.faa_NZ_LDWQ01000023.1_44@PF00015_full_PFAM.18.305:0.0231184[&&NHX:Type=GTDB:gtdb_class=c__Bacilli:gtdb_domain=d__Bacteria:gtdb_family=f__DSM-18226:gtdb_genus=g__Cytobacillus:gtdb_order=o__Bacillales_B:gtdb_phylum=p__Firmicutes:gtdb_species=s__Cytobacillus firmus_B:heptad=MCP-40H:species=d__Bacteria_p__Firmicutes_c__Bacilli_o__Bacillales_B_f__DSM-18226_g__Cytobacillus_s__Cytobacillus firmus_B],(((RS_GCF_001956215.1_protein.faa_NZ_MRTQ01000014.1_11@PF00015_full_PFAM.18.307:0.00668024[&&NHX:Type=GTDB:gtdb_class=c__Bacilli:gtdb_domain=d__Bacteria:gtdb_family=f__DSM-18226:gtdb_genus=g__Cytobacillus:gtdb_order=o__Bacillales_B:gtdb_phylum=p__Firmicutes:gtdb_species=s__Cytobacillus sp001956215:heptad=MCP-40H:species=d__Bacteria_p__Firmicutes_c__Bacilli_o__Bacillales_B_f__DSM-18226_g__Cytobacillus_s__Cytobacillus sp001956215],RS_GCF_001591465.1_protein.faa_NZ_BCUY01000010.1_41@PF00015_full_PFAM.18.307:0.0150883[&&NHX:Type=GTDB:gtdb_class=c__Bacilli:gtdb_domain=d__Bacteria:gtdb_family=f__DSM-18226:gtdb_genus=g__Cytobacillus:gtdb_order=o__Bacillales_B:gtdb_phylum=p__Firmicutes:gtdb_species=s__Cytobacillus firmus:heptad=MCP-40H:species=d__Bacteria_p__Firmicutes_c__Bacilli_o__Bacillales_B_f__DSM-18226_g__Cytobacillus_s__Cytobacillus firmus])0.798:0.00484735[&&NHX:Sample_counter=:Type_counter=GTDB--2:capture_class_counter=:capture_domain_counter=:capture_family_counter=:capture_genus_counter=:capture_order_counter=:capture_phylum_counter=:capture_species_counter=:evoltype=D:gtdb_class_counter=c__Bacilli--2:gtdb_domain_counter=d__Bacteria--2:gtdb_family_counter=f__DSM-18226--2:gtdb_genus_counter=g__Cytobacillus--2:gtdb_order_counter=o__Bacillales_B--2:gtdb_phylum_counter=p__Firmicutes--2:gtdb_species_counter=s__Cytobacillus firmus--1||s__Cytobacillus sp001956215--1:heptad_counter=MCP-40H--2:lbd_counter=:lca=d__Bacteria:lca_tree=g__Cytobacillus:name=N326543:ref_name_counter=],RS_GCF_000565285.1_protein.faa_NZ_APVL01000003.1_33@PF00015_full_PFAM.18.306:0.01035[&&NHX:Type=GTDB:gtdb_class=c__Bacilli:gtdb_domain=d__Bacteria:gtdb_family=f__DSM-18226:gtdb_genus=g__Cytobacillus:gtdb_order=o__Bacillales_B:gtdb_phylum=p__Firmicutes:gtdb_species=s__Cytobacillus firmus_A:heptad=MCP-40H:species=d__Bacteria_p__Firmicutes_c__Bacilli_o__Bacillales_B_f__DSM-18226_g__Cytobacillus_s__Cytobacillus firmus_A])0.747:0.00288937[&&NHX:Sample_counter=:Type_counter=GTDB--3:capture_class_counter=:capture_domain_counter=:capture_family_counter=:capture_genus_counter=:capture_order_counter=:capture_phylum_counter=:capture_species_counter=:evoltype=D:gtdb_class_counter=c__Bacilli--3:gtdb_domain_counter=d__Bacteria--3:gtdb_family_counter=f__DSM-18226--3:gtdb_genus_counter=g__Cytobacillus--3:gtdb_order_counter=o__Bacillales_B--3:gtdb_phylum_counter=p__Firmicutes--3:gtdb_species_counter=s__Cytobacillus firmus--1||s__Cytobacillus firmus_A--1||s__Cytobacillus sp001956215--1:heptad_counter=MCP-40H--3:lbd_counter=:lca=d__Bacteria:lca_tree=g__Cytobacillus:name=N326545:ref_name_counter=],RS_GCF_002272225.1_protein.faa_NZ_NPDG01000032.1_5@PF00015_full_PFAM.18.306:0.00358453[&&NHX:Type=GTDB:gtdb_class=c__Bacilli:gtdb_domain=d__Bacteria:gtdb_family=f__DSM-18226:gtdb_genus=g__Cytobacillus:gtdb_order=o__Bacillales_B:gtdb_phylum=p__Firmicutes:gtdb_species=s__Cytobacillus sp002272225:heptad=MCP-40H:species=d__Bacteria_p__Firmicutes_c__Bacilli_o__Bacillales_B_f__DSM-18226_g__Cytobacillus_s__Cytobacillus sp002272225])0.172:0.00746928[&&NHX:Sample_counter=:Type_counter=GTDB--4:capture_class_counter=:capture_domain_counter=:capture_family_counter=:capture_genus_counter=:capture_order_counter=:capture_phylum_counter=:capture_species_counter=:evoltype=D:gtdb_class_counter=c__Bacilli--4:gtdb_domain_counter=d__Bacteria--4:gtdb_family_counter=f__DSM-18226--4:gtdb_genus_counter=g__Cytobacillus--4:gtdb_order_counter=o__Bacillales_B--4:gtdb_phylum_counter=p__Firmicutes--4:gtdb_species_counter=s__Cytobacillus firmus--1||s__Cytobacillus firmus_A--1||s__Cytobacillus sp001956215--1||s__Cytobacillus sp002272225--1:heptad_counter=MCP-40H--4:lbd_counter=:lca=d__Bacteria:lca_tree=g__Cytobacillus:name=N326547:ref_name_counter=])0.676:0.00684905[&&NHX:Sample_counter=:Type_counter=GTDB--5:capture_class_counter=:capture_domain_counter=:capture_family_counter=:capture_genus_counter=:capture_order_counter=:capture_phylum_counter=:capture_species_counter=:evoltype=D:gtdb_class_counter=c__Bacilli--5:gtdb_domain_counter=d__Bacteria--5:gtdb_family_counter=f__DSM-18226--5:gtdb_genus_counter=g__Cytobacillus--5:gtdb_order_counter=o__Bacillales_B--5:gtdb_phylum_counter=p__Firmicutes--5:gtdb_species_counter=s__Cytobacillus firmus--1||s__Cytobacillus firmus_A--1||s__Cytobacillus firmus_B--1||s__Cytobacillus sp001956215--1||s__Cytobacillus sp002272225--1:heptad_counter=MCP-40H--5:lbd_counter=:lca=d__Bacteria:lca_tree=g__Cytobacillus:name=N326548:ref_name_counter=])0.926:0.0140825[&&NHX:Sample_counter=:Type_counter=GTDB--6:capture_class_counter=:capture_domain_counter=:capture_family_counter=:capture_genus_counter=:capture_order_counter=:capture_phylum_counter=:capture_species_counter=:evoltype=D:gtdb_class_counter=c__Bacilli--6:gtdb_domain_counter=d__Bacteria--6:gtdb_family_counter=f__DSM-18226--6:gtdb_genus_counter=g__Cytobacillus--6:gtdb_order_counter=o__Bacillales_B--6:gtdb_phylum_counter=p__Firmicutes--6:gtdb_species_counter=s__Cytobacillus firmus--1||s__Cytobacillus firmus_A--1||s__Cytobacillus firmus_B--1||s__Cytobacillus sp001956215--1||s__Cytobacillus sp002272225--1||s__Cytobacillus sp009849585--1:heptad_counter=MCP-40H--6:lbd_counter=:lca=d__Bacteria:lca_tree=g__Cytobacillus:name=N326549:ref_name_counter=])0.96:0.0149508[&&NHX:Sample_counter=:Type_counter=GTDB--7:capture_class_counter=:capture_domain_counter=:capture_family_counter=:capture_genus_counter=:capture_order_counter=:capture_phylum_counter=:capture_species_counter=:evoltype=D:gtdb_class_counter=c__Bacilli--7:gtdb_domain_counter=d__Bacteria--7:gtdb_family_counter=f__DSM-18226--7:gtdb_genus_counter=g__Cytobacillus--7:gtdb_order_counter=o__Bacillales_B--7:gtdb_phylum_counter=p__Firmicutes--7:gtdb_species_counter=s__Cytobacillus firmus--1||s__Cytobacillus firmus_A--1||s__Cytobacillus firmus_B--1||s__Cytobacillus sp001956215--1||s__Cytobacillus sp002272225--1||s__Cytobacillus sp009849585--1||s__Cytobacillus sp017303275--1:heptad_counter=MCP-40H--7:lbd_counter=:lca=d__Bacteria:lca_tree=g__Cytobacillus:name=N326550:ref_name_counter=],RS_GCF_004366035.1_protein.faa_NZ_SOEE01000005.1_90@PF00015_full_PFAM.18.305:0.00726238[&&NHX:Type=GTDB:gtdb_class=c__Bacilli:gtdb_domain=d__Bacteria:gtdb_family=f__DSM-18226:gtdb_genus=g__Cytobacillus:gtdb_order=o__Bacillales_B:gtdb_phylum=p__Firmicutes:gtdb_species=s__Cytobacillus oceanisediminis_C:heptad=MCP-40H:species=d__Bacteria_p__Firmicutes_c__Bacilli_o__Bacillales_B_f__DSM-18226_g__Cytobacillus_s__Cytobacillus oceanisediminis_C])0.426:0.00231961[&&NHX:Sample_counter=:Type_counter=GTDB--8:capture_class_counter=:capture_domain_counter=:capture_family_counter=:capture_genus_counter=:capture_order_counter=:capture_phylum_counter=:capture_species_counter=:evoltype=D:gtdb_class_counter=c__Bacilli--8:gtdb_domain_counter=d__Bacteria--8:gtdb_family_counter=f__DSM-18226--8:gtdb_genus_counter=g__Cytobacillus--8:gtdb_order_counter=o__Bacillales_B--8:gtdb_phylum_counter=p__Firmicutes--8:gtdb_species_counter=s__Cytobacillus firmus--1||s__Cytobacillus firmus_A--1||s__Cytobacillus firmus_B--1||s__Cytobacillus oceanisediminis_C--1||s__Cytobacillus sp001956215--1||s__Cytobacillus sp002272225--1||s__Cytobacillus sp009849585--1||s__Cytobacillus sp017303275--1:heptad_counter=MCP-40H--8:lbd_counter=:lca=d__Bacteria:lca_tree=g__Cytobacillus:name=N326552:ref_name_counter=])0.958:0.0318526[&&NHX:Sample_counter=:Type_counter=GTDB--9:capture_class_counter=:capture_domain_counter=:capture_family_counter=:capture_genus_counter=:capture_order_counter=:capture_phylum_counter=:capture_species_counter=:evoltype=D:gtdb_class_counter=c__Bacilli--9:gtdb_domain_counter=d__Bacteria--9:gtdb_family_counter=f__DSM-18226--9:gtdb_genus_counter=g__Cytobacillus--9:gtdb_order_counter=o__Bacillales_B--9:gtdb_phylum_counter=p__Firmicutes--9:gtdb_species_counter=s__Cytobacillus firmus--1||s__Cytobacillus firmus_A--1||s__Cytobacillus firmus_B--1||s__Cytobacillus oceanisediminis_B--1||s__Cytobacillus oceanisediminis_C--1||s__Cytobacillus sp001956215--1||s__Cytobacillus sp002272225--1||s__Cytobacillus sp009849585--1||s__Cytobacillus sp017303275--1:heptad_counter=MCP-40H--9:lbd_counter=:lca=d__Bacteria:lca_tree=g__Cytobacillus:name=N326553:ref_name_counter=],(e000f574-4884-45fc-ae31-bf82dbf441c8_2@MCPsignal.190.271:5e-09[&&NHX:Sample=rhiztom3:Type=capture:capture_class=c__Bacilli:capture_domain=d__Bacteria:capture_family=f__DSM-18226:capture_genus=g__Cytobacillus:capture_order=o__Bacillales_B:capture_phylum=p__Firmicutes:capture_species=s__Cytobacillus firmus_B:heptad=MCP-40H],3c21a76f-7989-40c3-acf9-190c62191816_2@MCPsignal.92.189:5e-09[&&NHX:Sample=rhiztom3:Type=capture:capture_class=c__Bacilli:capture_domain=d__Bacteria:capture_family=f__DSM-18226:capture_genus=g__Cytobacillus:capture_order=o__Bacillales_B:capture_phylum=p__Firmicutes:capture_species=s__Cytobacillus firmus_B:heptad=MCP-44H])0:5e-09[&&NHX:Sample_counter=rhiztom3--2:Type_counter=capture--2:capture_class_counter=c__Bacilli--2:capture_domain_counter=d__Bacteria--2:capture_family_counter=f__DSM-18226--2:capture_genus_counter=g__Cytobacillus--2:capture_order_counter=o__Bacillales_B--2:capture_phylum_counter=p__Firmicutes--2:capture_species_counter=s__Cytobacillus firmus_B--2:gtdb_class_counter=:gtdb_domain_counter=:gtdb_family_counter=:gtdb_genus_counter=:gtdb_order_counter=:gtdb_phylum_counter=:gtdb_species_counter=:heptad_counter=MCP-40H--1||MCP-44H--1:lbd_counter=:name=N326556:ref_name_counter=])0.991:0.144001[&&NHX:Sample_counter=rhiztom3--2:Type_counter=GTDB--9||capture--2:capture_class_counter=c__Bacilli--2:capture_domain_counter=d__Bacteria--2:capture_family_counter=f__DSM-18226--2:capture_genus_counter=g__Cytobacillus--2:capture_order_counter=o__Bacillales_B--2:capture_phylum_counter=p__Firmicutes--2:capture_species_counter=s__Cytobacillus firmus_B--2:gtdb_class_counter=c__Bacilli--9:gtdb_domain_counter=d__Bacteria--9:gtdb_family_counter=f__DSM-18226--9:gtdb_genus_counter=g__Cytobacillus--9:gtdb_order_counter=o__Bacillales_B--9:gtdb_phylum_counter=p__Firmicutes--9:gtdb_species_counter=s__Cytobacillus firmus--1||s__Cytobacillus firmus_A--1||s__Cytobacillus firmus_B--1||s__Cytobacillus oceanisediminis_B--1||s__Cytobacillus oceanisediminis_C--1||s__Cytobacillus sp001956215--1||s__Cytobacillus sp002272225--1||s__Cytobacillus sp009849585--1||s__Cytobacillus sp017303275--1:heptad_counter=MCP-40H--10||MCP-44H--1:lbd_counter=:lca_tree=g__Cytobacillus:name=N326557:ref_name_counter=])0.994:0.121797[&&NHX:Sample_counter=rhiztom3--2:Type_counter=GTDB--11||capture--2:capture_class_counter=c__Bacilli--2:capture_domain_counter=d__Bacteria--2:capture_family_counter=f__DSM-18226--2:capture_genus_counter=g__Cytobacillus--2:capture_order_counter=o__Bacillales_B--2:capture_phylum_counter=p__Firmicutes--2:capture_species_counter=s__Cytobacillus firmus_B--2:gtdb_class_counter=c__Bacilli--11:gtdb_domain_counter=d__Bacteria--11:gtdb_family_counter=f__DSM-18226--11:gtdb_genus_counter=g__Cytobacillus--11:gtdb_order_counter=o__Bacillales_B--11:gtdb_phylum_counter=p__Firmicutes--11:gtdb_species_counter=s__Cytobacillus firmus--1||s__Cytobacillus firmus_A--1||s__Cytobacillus firmus_B--1||s__Cytobacillus gottheilii--1||s__Cytobacillus gottheilii_A--1||s__Cytobacillus oceanisediminis_B--1||s__Cytobacillus oceanisediminis_C--1||s__Cytobacillus sp001956215--1||s__Cytobacillus sp002272225--1||s__Cytobacillus sp009849585--1||s__Cytobacillus sp017303275--1:heptad_counter=MCP-40H--12||MCP-44H--1:lbd_counter=:lca_tree=g__Cytobacillus:name=N326558:ref_name_counter=],(RS_GCF_008710145.1_protein.faa_NZ_VYKL01000035.1_87@PF00015_full_PFAM.8.308:0.159434[&&NHX:Type=GTDB:gtdb_class=c__Bacilli:gtdb_domain=d__Bacteria:gtdb_family=f__DSM-18226:gtdb_genus=g__Bacillus_BD:gtdb_order=o__Bacillales_B:gtdb_phylum=p__Firmicutes:gtdb_species=s__Bacillus_BD endozanthoxylicus:heptad=MCP-44H:species=d__Bacteria_p__Firmicutes_c__Bacilli_o__Bacillales_B_f__DSM-18226_g__Bacillus_BD_s__Bacillus_BD endozanthoxylicus],((((RS_GCF_900156875.1_protein.faa_NZ_LT707409.1_2964@PF00015_full_PFAM.15.312:5e-09[&&NHX:Type=GTDB:gtdb_class=c__Bacilli:gtdb_domain=d__Bacteria:gtdb_family=f__DSM-18226:gtdb_genus=g__Robertmurraya:gtdb_order=o__Bacillales_B:gtdb_phylum=p__Firmicutes:gtdb_species=s__Robertmurraya dakarensis:heptad=MCP-44H:species=d__Bacteria_p__Firmicutes_c__Bacilli_o__Bacillales_B_f__DSM-18226_g__Robertmurraya_s__Robertmurraya dakarensis],d90ea727-5f88-4218-8500-46d60af44b31_2@MCPsignal.73.197:0.00652557[&&NHX:Sample=rhiztom3:Type=capture:capture_class=c__Bacilli:capture_domain=d__Bacteria:capture_family=f__DSM-18226:capture_genus=g__Robertmurraya:capture_order=o__Bacillales_B:capture_phylum=p__Firmicutes:capture_species=s__Robertmurraya dakarensis:heptad=MCP-44H])0.994:0.134263[&&NHX:Sample_counter=rhiztom3--1:Type_counter=GTDB--1||capture--1:capture_class_counter=c__Bacilli--1:capture_domain_counter=d__Bacteria--1:capture_family_counter=f__DSM-18226--1:capture_genus_counter=g__Robertmurraya--1:capture_order_counter=o__Bacillales_B--1:capture_phylum_counter=p__Firmicutes--1:capture_species_counter=s__Robertmurraya dakarensis--1:gtdb_class_counter=c__Bacilli--1:gtdb_domain_counter=d__Bacteria--1:gtdb_family_counter=f__DSM-18226--1:gtdb_genus_counter=g__Robertmurraya--1:gtdb_order_counter=o__Bacillales_B--1:gtdb_phylum_counter=p__Firmicutes--1:gtdb_species_counter=s__Robertmurraya dakarensis--1:heptad_counter=MCP-44H--2:lbd_counter=:lca_tree=s__Robertmurraya dakarensis:name=N326562:ref_name_counter=],b787380d-9e97-57a0-b086-3e651e48f300_2@MCPsignal.75.231:0.109251[&&NHX:Sample=rhiztom3:Type=capture:besthit=73.7:bitscore=206.0:capture_class=c__Clostridia:capture_domain=d__Bacteria:capture_family=f__Lachnospiraceae:capture_genus=g__Acetatifactor:capture_order=o__Lachnospirales:capture_phylum=p__Firmicutes_A:capture_species=s__Acetatifactor sp017621075:evalue=1.62e-68:gapopen=0.0:heptad=MCP-44H:length=156.0:mismatch=41.0:qcovhsp=100.0:qend=156.0:qstart=1.0:ref_name=RS_GCF_005116465.1_protein.faa_NZ_SWBM01000007.1_97@PF00015_full_PFAM.16.194:scovhsp=87.6:send=160.0:sstart=5.0])0.302:0.0278115[&&NHX:Sample_counter=rhiztom3--2:Type_counter=GTDB--1||capture--2:besthit_avg=73.7:besthit_max=73.7:besthit_min=73.7:besthit_std=0:besthit_sum=73.7:bitscore_avg=206.0:bitscore_max=206.0:bitscore_min=206.0:bitscore_std=0:bitscore_sum=206.0:capture_class_counter=c__Bacilli--1||c__Clostridia--1:capture_domain_counter=d__Bacteria--2:capture_family_counter=f__DSM-18226--1||f__Lachnospiraceae--1:capture_genus_counter=g__Acetatifactor--1||g__Robertmurraya--1:capture_order_counter=o__Bacillales_B--1||o__Lachnospirales--1:capture_phylum_counter=p__Firmicutes--1||p__Firmicutes_A--1:capture_species_counter=s__Acetatifactor sp017621075--1||s__Robertmurraya dakarensis--1:evalue_avg=1.62e-68:evalue_max=1.62e-68:evalue_min=1.62e-68:evalue_std=0:evalue_sum=1.62e-68:gapopen_avg=0.0:gapopen_max=0.0:gapopen_min=0.0:gapopen_std=0:gapopen_sum=0.0:gtdb_class_counter=c__Bacilli--1:gtdb_domain_counter=d__Bacteria--1:gtdb_family_counter=f__DSM-18226--1:gtdb_genus_counter=g__Robertmurraya--1:gtdb_order_counter=o__Bacillales_B--1:gtdb_phylum_counter=p__Firmicutes--1:gtdb_species_counter=s__Robertmurraya dakarensis--1:heptad_counter=MCP-44H--3:lbd_counter=:lca_tree=s__Robertmurraya dakarensis:length_avg=156.0:length_max=156.0:length_min=156.0:length_std=0:length_sum=156.0:mismatch_avg=41.0:mismatch_max=41.0:mismatch_min=41.0:mismatch_std=0:mismatch_sum=41.0:name=N326564:qcovhsp_avg=100.0:qcovhsp_max=100.0:qcovhsp_min=100.0:qcovhsp_std=0:qcovhsp_sum=100.0:qend_avg=156.0:qend_max=156.0:qend_min=156.0:qend_std=0:qend_sum=156.0:qstart_avg=1.0:qstart_max=1.0:qstart_min=1.0:qstart_std=0:qstart_sum=1.0:ref_name_counter=RS_GCF_005116465.1_protein.faa_NZ_SWBM01000007.1_97@PF00015_full_PFAM.16.194--1:scovhsp_avg=87.6:scovhsp_max=87.6:scovhsp_min=87.6:scovhsp_std=0:scovhsp_sum=87.6:send_avg=160.0:send_max=160.0:send_min=160.0:send_std=0:send_sum=160.0:sstart_avg=5.0:sstart_max=5.0:sstart_min=5.0:sstart_std=0:sstart_sum=5.0],((RS_GCF_900156875.1_protein.faa_NZ_LT707408.1_446@PF00015_full_PFAM.16.320:0.0118168[&&NHX:Type=GTDB:gtdb_class=c__Bacilli:gtdb_domain=d__Bacteria:gtdb_family=f__DSM-18226:gtdb_genus=g__Robertmurraya:gtdb_order=o__Bacillales_B:gtdb_phylum=p__Firmicutes:gtdb_species=s__Robertmurraya dakarensis:heptad=MCP-44H:species=d__Bacteria_p__Firmicutes_c__Bacilli_o__Bacillales_B_f__DSM-18226_g__Robertmurraya_s__Robertmurraya dakarensis],33737d8b-acef-5d03-aea5-cb765a832366_6@MCPsignal.98.254:5e-09[&&NHX:Sample=rhiztom2:Type=capture:capture_class=c__Bacilli:capture_domain=d__Bacteria:capture_family=f__DSM-18226:capture_genus=g__Robertmurraya:capture_order=o__Bacillales_B:capture_phylum=p__Firmicutes:capture_species=s__Robertmurraya dakarensis:heptad=MCP-44H])0.984:0.0573869[&&NHX:Sample_counter=rhiztom2--1:Type_counter=GTDB--1||capture--1:capture_class_counter=c__Bacilli--1:capture_domain_counter=d__Bacteria--1:capture_family_counter=f__DSM-18226--1:capture_genus_counter=g__Robertmurraya--1:capture_order_counter=o__Bacillales_B--1:capture_phylum_counter=p__Firmicutes--1:capture_species_counter=s__Robertmurraya dakarensis--1:gtdb_class_counter=c__Bacilli--1:gtdb_domain_counter=d__Bacteria--1:gtdb_family_counter=f__DSM-18226--1:gtdb_genus_counter=g__Robertmurraya--1:gtdb_order_counter=o__Bacillales_B--1:gtdb_phylum_counter=p__Firmicutes--1:gtdb_species_counter=s__Robertmurraya dakarensis--1:heptad_counter=MCP-44H--2:lbd_counter=:lca_tree=s__Robertmurraya dakarensis:name=N326567:ref_name_counter=],(RS_GCF_900156875.1_protein.faa_NZ_LT707409.1_2520@PF00015_full_PFAM.14.322:0.0555626[&&NHX:Type=GTDB:gtdb_class=c__Bacilli:gtdb_domain=d__Bacteria:gtdb_family=f__DSM-18226:gtdb_genus=g__Robertmurraya:gtdb_order=o__Bacillales_B:gtdb_phylum=p__Firmicutes:gtdb_species=s__Robertmurraya dakarensis:heptad=MCP-44H:species=d__Bacteria_p__Firmicutes_c__Bacilli_o__Bacillales_B_f__DSM-18226_g__Robertmurraya_s__Robertmurraya dakarensis],(RS_GCF_012163115.1_protein.faa_NZ_JAAVUM010000001.1_91@PF00015_full_PFAM.16.311:0.0689019[&&NHX:Type=GTDB:gtdb_class=c__Bacilli:gtdb_domain=d__Bacteria:gtdb_family=f__DSM-18226:gtdb_genus=g__Mesobacillus:gtdb_order=o__Bacillales_B:gtdb_phylum=p__Firmicutes:gtdb_species=s__Mesobacillus selenatarsenatis_A:heptad=MCP-44H:species=d__Bacteria_p__Firmicutes_c__Bacilli_o__Bacillales_B_f__DSM-18226_g__Mesobacillus_s__Mesobacillus selenatarsenatis_A],((RS_GCF_002874535.1_protein.faa_NZ_CP025025.1_1928@PF00015_full_PFAM.14.312:0.0100397[&&NHX:Type=GTDB:gtdb_class=c__Bacilli:gtdb_domain=d__Bacteria:gtdb_family=f__DSM-18226:gtdb_genus=g__Mesobacillus:gtdb_order=o__Bacillales_B:gtdb_phylum=p__Firmicutes:gtdb_species=s__Mesobacillus jeotgali:heptad=MCP-44H:species=d__Bacteria_p__Firmicutes_c__Bacilli_o__Bacillales_B_f__DSM-18226_g__Mesobacillus_s__Mesobacillus jeotgali],RS_GCF_000813125.1_protein.faa_NZ_BASE01000012.1_31@PF00015_full_PFAM.42.276:0.0273616[&&NHX:Type=GTDB:gtdb_class=c__Bacilli:gtdb_domain=d__Bacteria:gtdb_family=f__DSM-18226:gtdb_genus=g__Mesobacillus:gtdb_order=o__Bacillales_B:gtdb_phylum=p__Firmicutes:gtdb_species=s__Mesobacillus selenatarsenatis:heptad=MCP-44H:species=d__Bacteria_p__Firmicutes_c__Bacilli_o__Bacillales_B_f__DSM-18226_g__Mesobacillus_s__Mesobacillus selenatarsenatis])1:0.0988326[&&NHX:Sample_counter=:Type_counter=GTDB--2:capture_class_counter=:capture_domain_counter=:capture_family_counter=:capture_genus_counter=:capture_order_counter=:capture_phylum_counter=:capture_species_counter=:evoltype=D:gtdb_class_counter=c__Bacilli--2:gtdb_domain_counter=d__Bacteria--2:gtdb_family_counter=f__DSM-18226--2:gtdb_genus_counter=g__Mesobacillus--2:gtdb_order_counter=o__Bacillales_B--2:gtdb_phylum_counter=p__Firmicutes--2:gtdb_species_counter=s__Mesobacillus jeotgali--1||s__Mesobacillus selenatarsenatis--1:heptad_counter=MCP-44H--2:lbd_counter=:lca=d__Bacteria:lca_tree=g__Mesobacillus:name=N326572:ref_name_counter=],(RS_GCF_018613055.1_protein.faa_NZ_JAGGQZ010000028.1_10@PF00015_full_PFAM.16.310:0.0260886[&&NHX:Type=GTDB:gtdb_class=c__Bacilli:gtdb_domain=d__Bacteria:gtdb_family=f__DSM-18226:gtdb_genus=g__Mesobacillus:gtdb_order=o__Bacillales_B:gtdb_phylum=p__Firmicutes:gtdb_species=s__Mesobacillus sp018613055:heptad=MCP-44H:species=d__Bacteria_p__Firmicutes_c__Bacilli_o__Bacillales_B_f__DSM-18226_g__Mesobacillus_s__Mesobacillus sp018613055],RS_GCF_007678455.1_protein.faa_NZ_VEEP01000003.1_251@PF00015_full_PFAM.17.311:0.029357[&&NHX:Type=GTDB:gtdb_class=c__Bacilli:gtdb_domain=d__Bacteria:gtdb_family=f__DSM-18226:gtdb_genus=g__Mesobacillus:gtdb_order=o__Bacillales_B:gtdb_phylum=p__Firmicutes:gtdb_species=s__Mesobacillus oceanisediminis_A:heptad=MCP-44H:species=d__Bacteria_p__Firmicutes_c__Bacilli_o__Bacillales_B_f__DSM-18226_g__Mesobacillus_s__Mesobacillus oceanisediminis_A])0.935:0.0404669[&&NHX:Sample_counter=:Type_counter=GTDB--2:capture_class_counter=:capture_domain_counter=:capture_family_counter=:capture_genus_counter=:capture_order_counter=:capture_phylum_counter=:capture_species_counter=:evoltype=D:gtdb_class_counter=c__Bacilli--2:gtdb_domain_counter=d__Bacteria--2:gtdb_family_counter=f__DSM-18226--2:gtdb_genus_counter=g__Mesobacillus--2:gtdb_order_counter=o__Bacillales_B--2:gtdb_phylum_counter=p__Firmicutes--2:gtdb_species_counter=s__Mesobacillus oceanisediminis_A--1||s__Mesobacillus sp018613055--1:heptad_counter=MCP-44H--2:lbd_counter=:lca=d__Bacteria:lca_tree=g__Mesobacillus:name=N326575:ref_name_counter=])0.528:0.0379298[&&NHX:Sample_counter=:Type_counter=GTDB--4:capture_class_counter=:capture_domain_counter=:capture_family_counter=:capture_genus_counter=:capture_order_counter=:capture_phylum_counter=:capture_species_counter=:evoltype=D:gtdb_class_counter=c__Bacilli--4:gtdb_domain_counter=d__Bacteria--4:gtdb_family_counter=f__DSM-18226--4:gtdb_genus_counter=g__Mesobacillus--4:gtdb_order_counter=o__Bacillales_B--4:gtdb_phylum_counter=p__Firmicutes--4:gtdb_species_counter=s__Mesobacillus jeotgali--1||s__Mesobacillus oceanisediminis_A--1||s__Mesobacillus selenatarsenatis--1||s__Mesobacillus sp018613055--1:heptad_counter=MCP-44H--4:lbd_counter=:lca=d__Bacteria:lca_tree=g__Mesobacillus:name=N326576:ref_name_counter=])1:0.268325[&&NHX:Sample_counter=:Type_counter=GTDB--5:capture_class_counter=:capture_domain_counter=:capture_family_counter=:capture_genus_counter=:capture_order_counter=:capture_phylum_counter=:capture_species_counter=:evoltype=D:gtdb_class_counter=c__Bacilli--5:gtdb_domain_counter=d__Bacteria--5:gtdb_family_counter=f__DSM-18226--5:gtdb_genus_counter=g__Mesobacillus--5:gtdb_order_counter=o__Bacillales_B--5:gtdb_phylum_counter=p__Firmicutes--5:gtdb_species_counter=s__Mesobacillus jeotgali--1||s__Mesobacillus oceanisediminis_A--1||s__Mesobacillus selenatarsenatis--1||s__Mesobacillus selenatarsenatis_A--1||s__Mesobacillus sp018613055--1:heptad_counter=MCP-44H--5:lbd_counter=:lca=d__Bacteria:lca_tree=g__Mesobacillus:name=N326577:ref_name_counter=])0.158:0.0156446[&&NHX:Sample_counter=:Type_counter=GTDB--6:capture_class_counter=:capture_domain_counter=:capture_family_counter=:capture_genus_counter=:capture_order_counter=:capture_phylum_counter=:capture_species_counter=:evoltype=D:gtdb_class_counter=c__Bacilli--6:gtdb_domain_counter=d__Bacteria--6:gtdb_family_counter=f__DSM-18226--6:gtdb_genus_counter=g__Mesobacillus--5||g__Robertmurraya--1:gtdb_order_counter=o__Bacillales_B--6:gtdb_phylum_counter=p__Firmicutes--6:gtdb_species_counter=s__Mesobacillus jeotgali--1||s__Mesobacillus oceanisediminis_A--1||s__Mesobacillus selenatarsenatis--1||s__Mesobacillus selenatarsenatis_A--1||s__Mesobacillus sp018613055--1||s__Robertmurraya dakarensis--1:heptad_counter=MCP-44H--6:lbd_counter=:lca=d__Bacteria:lca_tree=f__DSM-18226:name=N326578:ref_name_counter=])0.971:0.0546511[&&NHX:Sample_counter=rhiztom2--1:Type_counter=GTDB--7||capture--1:capture_class_counter=c__Bacilli--1:capture_domain_counter=d__Bacteria--1:capture_family_counter=f__DSM-18226--1:capture_genus_counter=g__Robertmurraya--1:capture_order_counter=o__Bacillales_B--1:capture_phylum_counter=p__Firmicutes--1:capture_species_counter=s__Robertmurraya dakarensis--1:gtdb_class_counter=c__Bacilli--7:gtdb_domain_counter=d__Bacteria--7:gtdb_family_counter=f__DSM-18226--7:gtdb_genus_counter=g__Mesobacillus--5||g__Robertmurraya--2:gtdb_order_counter=o__Bacillales_B--7:gtdb_phylum_counter=p__Firmicutes--7:gtdb_species_counter=s__Mesobacillus jeotgali--1||s__Mesobacillus oceanisediminis_A--1||s__Mesobacillus selenatarsenatis--1||s__Mesobacillus selenatarsenatis_A--1||s__Mesobacillus sp018613055--1||s__Robertmurraya dakarensis--2:heptad_counter=MCP-44H--8:lbd_counter=:lca_tree=f__DSM-18226:name=N326579:ref_name_counter=])0.93:0.038968[&&NHX:Sample_counter=rhiztom2--1||rhiztom3--2:Type_counter=GTDB--8||capture--3:besthit_avg=73.7:besthit_max=73.7:besthit_min=73.7:besthit_std=0:besthit_sum=73.7:bitscore_avg=206.0:bitscore_max=206.0:bitscore_min=206.0:bitscore_std=0:bitscore_sum=206.0:capture_class_counter=c__Bacilli--2||c__Clostridia--1:capture_domain_counter=d__Bacteria--3:capture_family_counter=f__DSM-18226--2||f__Lachnospiraceae--1:capture_genus_counter=g__Acetatifactor--1||g__Robertmurraya--2:capture_order_counter=o__Bacillales_B--2||o__Lachnospirales--1:capture_phylum_counter=p__Firmicutes--2||p__Firmicutes_A--1:capture_species_counter=s__Acetatifactor sp017621075--1||s__Robertmurraya dakarensis--2:evalue_avg=1.62e-68:evalue_max=1.62e-68:evalue_min=1.62e-68:evalue_std=0:evalue_sum=1.62e-68:gapopen_avg=0.0:gapopen_max=0.0:gapopen_min=0.0:gapopen_std=0:gapopen_sum=0.0:gtdb_class_counter=c__Bacilli--8:gtdb_domain_counter=d__Bacteria--8:gtdb_family_counter=f__DSM-18226--8:gtdb_genus_counter=g__Mesobacillus--5||g__Robertmurraya--3:gtdb_order_counter=o__Bacillales_B--8:gtdb_phylum_counter=p__Firmicutes--8:gtdb_species_counter=s__Mesobacillus jeotgali--1||s__Mesobacillus oceanisediminis_A--1||s__Mesobacillus selenatarsenatis--1||s__Mesobacillus selenatarsenatis_A--1||s__Mesobacillus sp018613055--1||s__Robertmurraya dakarensis--3:heptad_counter=MCP-44H--11:lbd_counter=:lca_tree=f__DSM-18226:length_avg=156.0:length_max=156.0:length_min=156.0:length_std=0:length_sum=156.0:mismatch_avg=41.0:mismatch_max=41.0:mismatch_min=41.0:mismatch_std=0:mismatch_sum=41.0:name=N326580:qcovhsp_avg=100.0:qcovhsp_max=100.0:qcovhsp_min=100.0:qcovhsp_std=0:qcovhsp_sum=100.0:qend_avg=156.0:qend_max=156.0:qend_min=156.0:qend_std=0:qend_sum=156.0:qstart_avg=1.0:qstart_max=1.0:qstart_min=1.0:qstart_std=0:qstart_sum=1.0:ref_name_counter=RS_GCF_005116465.1_protein.faa_NZ_SWBM01000007.1_97@PF00015_full_PFAM.16.194--1:scovhsp_avg=87.6:scovhsp_max=87.6:scovhsp_min=87.6:scovhsp_std=0:scovhsp_sum=87.6:send_avg=160.0:send_max=160.0:send_min=160.0:send_std=0:send_sum=160.0:sstart_avg=5.0:sstart_max=5.0:sstart_min=5.0:sstart_std=0:sstart_sum=5.0],(RS_GCF_005280205.1_protein.faa_NZ_SUND01000015.1_25@PF00015_full_PFAM.14.304:5e-09[&&NHX:Type=GTDB:gtdb_class=c__Bacilli:gtdb_domain=d__Bacteria:gtdb_family=f__DSM-18226:gtdb_genus=g__Robertmurraya:gtdb_order=o__Bacillales_B:gtdb_phylum=p__Firmicutes:gtdb_species=s__Robertmurraya yapensis:heptad=MCP-44H:species=d__Bacteria_p__Firmicutes_c__Bacilli_o__Bacillales_B_f__DSM-18226_g__Robertmurraya_s__Robertmurraya yapensis],RS_GCF_005116465.1_protein.faa_NZ_SWBM01000007.1_97@PF00015_full_PFAM.16.194:0.0128126[&&NHX:Type=GTDB:gtdb_class=c__Bacilli:gtdb_domain=d__Bacteria:gtdb_family=f__DSM-18226:gtdb_genus=g__Robertmurraya:gtdb_order=o__Bacillales_B:gtdb_phylum=p__Firmicutes:gtdb_species=s__Robertmurraya kyonggiensis:heptad=MCP-44H:species=d__Bacteria_p__Firmicutes_c__Bacilli_o__Bacillales_B_f__DSM-18226_g__Robertmurraya_s__Robertmurraya kyonggiensis])1:0.154634[&&NHX:Sample_counter=:Type_counter=GTDB--2:capture_class_counter=:capture_domain_counter=:capture_family_counter=:capture_genus_counter=:capture_order_counter=:capture_phylum_counter=:capture_species_counter=:evoltype=D:gtdb_class_counter=c__Bacilli--2:gtdb_domain_counter=d__Bacteria--2:gtdb_family_counter=f__DSM-18226--2:gtdb_genus_counter=g__Robertmurraya--2:gtdb_order_counter=o__Bacillales_B--2:gtdb_phylum_counter=p__Firmicutes--2:gtdb_species_counter=s__Robertmurraya kyonggiensis--1||s__Robertmurraya yapensis--1:heptad_counter=MCP-44H--2:lbd_counter=:lca=d__Bacteria:lca_tree=g__Robertmurraya:name=N326583:ref_name_counter=])0.676:0.0323977[&&NHX:Sample_counter=rhiztom2--1||rhiztom3--2:Type_counter=GTDB--10||capture--3:besthit_avg=73.7:besthit_max=73.7:besthit_min=73.7:besthit_std=0:besthit_sum=73.7:bitscore_avg=206.0:bitscore_max=206.0:bitscore_min=206.0:bitscore_std=0:bitscore_sum=206.0:capture_class_counter=c__Bacilli--2||c__Clostridia--1:capture_domain_counter=d__Bacteria--3:capture_family_counter=f__DSM-18226--2||f__Lachnospiraceae--1:capture_genus_counter=g__Acetatifactor--1||g__Robertmurraya--2:capture_order_counter=o__Bacillales_B--2||o__Lachnospirales--1:capture_phylum_counter=p__Firmicutes--2||p__Firmicutes_A--1:capture_species_counter=s__Acetatifactor sp017621075--1||s__Robertmurraya dakarensis--2:evalue_avg=1.62e-68:evalue_max=1.62e-68:evalue_min=1.62e-68:evalue_std=0:evalue_sum=1.62e-68:gapopen_avg=0.0:gapopen_max=0.0:gapopen_min=0.0:gapopen_std=0:gapopen_sum=0.0:gtdb_class_counter=c__Bacilli--10:gtdb_domain_counter=d__Bacteria--10:gtdb_family_counter=f__DSM-18226--10:gtdb_genus_counter=g__Mesobacillus--5||g__Robertmurraya--5:gtdb_order_counter=o__Bacillales_B--10:gtdb_phylum_counter=p__Firmicutes--10:gtdb_species_counter=s__Mesobacillus jeotgali--1||s__Mesobacillus oceanisediminis_A--1||s__Mesobacillus selenatarsenatis--1||s__Mesobacillus selenatarsenatis_A--1||s__Mesobacillus sp018613055--1||s__Robertmurraya dakarensis--3||s__Robertmurraya kyonggiensis--1||s__Robertmurraya yapensis--1:heptad_counter=MCP-44H--13:lbd_counter=:lca_tree=f__DSM-18226:length_avg=156.0:length_max=156.0:length_min=156.0:length_std=0:length_sum=156.0:mismatch_avg=41.0:mismatch_max=41.0:mismatch_min=41.0:mismatch_std=0:mismatch_sum=41.0:name=N326584:qcovhsp_avg=100.0:qcovhsp_max=100.0:qcovhsp_min=100.0:qcovhsp_std=0:qcovhsp_sum=100.0:qend_avg=156.0:qend_max=156.0:qend_min=156.0:qend_std=0:qend_sum=156.0:qstart_avg=1.0:qstart_max=1.0:qstart_min=1.0:qstart_std=0:qstart_sum=1.0:ref_name_counter=RS_GCF_005116465.1_protein.faa_NZ_SWBM01000007.1_97@PF00015_full_PFAM.16.194--1:scovhsp_avg=87.6:scovhsp_max=87.6:scovhsp_min=87.6:scovhsp_std=0:scovhsp_sum=87.6:send_avg=160.0:send_max=160.0:send_min=160.0:send_std=0:send_sum=160.0:sstart_avg=5.0:sstart_max=5.0:sstart_min=5.0:sstart_std=0:sstart_sum=5.0])0.901:0.0774485[&&NHX:Sample_counter=rhiztom2--1||rhiztom3--2:Type_counter=GTDB--11||capture--3:besthit_avg=73.7:besthit_max=73.7:besthit_min=73.7:besthit_std=0:besthit_sum=73.7:bitscore_avg=206.0:bitscore_max=206.0:bitscore_min=206.0:bitscore_std=0:bitscore_sum=206.0:capture_class_counter=c__Bacilli--2||c__Clostridia--1:capture_domain_counter=d__Bacteria--3:capture_family_counter=f__DSM-18226--2||f__Lachnospiraceae--1:capture_genus_counter=g__Acetatifactor--1||g__Robertmurraya--2:capture_order_counter=o__Bacillales_B--2||o__Lachnospirales--1:capture_phylum_counter=p__Firmicutes--2||p__Firmicutes_A--1:capture_species_counter=s__Acetatifactor sp017621075--1||s__Robertmurraya dakarensis--2:evalue_avg=1.62e-68:evalue_max=1.62e-68:evalue_min=1.62e-68:evalue_std=0:evalue_sum=1.62e-68:gapopen_avg=0.0:gapopen_max=0.0:gapopen_min=0.0:gapopen_std=0:gapopen_sum=0.0:gtdb_class_counter=c__Bacilli--11:gtdb_domain_counter=d__Bacteria--11:gtdb_family_counter=f__DSM-18226--11:gtdb_genus_counter=g__Bacillus_BD--1||g__Mesobacillus--5||g__Robertmurraya--5:gtdb_order_counter=o__Bacillales_B--11:gtdb_phylum_counter=p__Firmicutes--11:gtdb_species_counter=s__Bacillus_BD endozanthoxylicus--1||s__Mesobacillus jeotgali--1||s__Mesobacillus oceanisediminis_A--1||s__Mesobacillus selenatarsenatis--1||s__Mesobacillus selenatarsenatis_A--1||s__Mesobacillus sp018613055--1||s__Robertmurraya dakarensis--3||s__Robertmurraya kyonggiensis--1||s__Robertmurraya yapensis--1:heptad_counter=MCP-44H--14:lbd_counter=:lca_tree=f__DSM-18226:length_avg=156.0:length_max=156.0:length_min=156.0:length_std=0:length_sum=156.0:mismatch_avg=41.0:mismatch_max=41.0:mismatch_min=41.0:mismatch_std=0:mismatch_sum=41.0:name=N326585:qcovhsp_avg=100.0:qcovhsp_max=100.0:qcovhsp_min=100.0:qcovhsp_std=0:qcovhsp_sum=100.0:qend_avg=156.0:qend_max=156.0:qend_min=156.0:qend_std=0:qend_sum=156.0:qstart_avg=1.0:qstart_max=1.0:qstart_min=1.0:qstart_std=0:qstart_sum=1.0:ref_name_counter=RS_GCF_005116465.1_protein.faa_NZ_SWBM01000007.1_97@PF00015_full_PFAM.16.194--1:scovhsp_avg=87.6:scovhsp_max=87.6:scovhsp_min=87.6:scovhsp_std=0:scovhsp_sum=87.6:send_avg=160.0:send_max=160.0:send_min=160.0:send_std=0:send_sum=160.0:sstart_avg=5.0:sstart_max=5.0:sstart_min=5.0:sstart_std=0:sstart_sum=5.0])0.994:0.138432[&&NHX:Sample_counter=rhiztom2--1||rhiztom3--4:Type_counter=GTDB--22||capture--5:besthit_avg=73.7:besthit_max=73.7:besthit_min=73.7:besthit_std=0:besthit_sum=73.7:bitscore_avg=206.0:bitscore_max=206.0:bitscore_min=206.0:bitscore_std=0:bitscore_sum=206.0:capture_class_counter=c__Bacilli--4||c__Clostridia--1:capture_domain_counter=d__Bacteria--5:capture_family_counter=f__DSM-18226--4||f__Lachnospiraceae--1:capture_genus_counter=g__Acetatifactor--1||g__Cytobacillus--2||g__Robertmurraya--2:capture_order_counter=o__Bacillales_B--4||o__Lachnospirales--1:capture_phylum_counter=p__Firmicutes--4||p__Firmicutes_A--1:capture_species_counter=s__Acetatifactor sp017621075--1||s__Cytobacillus firmus_B--2||s__Robertmurraya dakarensis--2:evalue_avg=1.62e-68:evalue_max=1.62e-68:evalue_min=1.62e-68:evalue_std=0:evalue_sum=1.62e-68:gapopen_avg=0.0:gapopen_max=0.0:gapopen_min=0.0:gapopen_std=0:gapopen_sum=0.0:gtdb_class_counter=c__Bacilli--22:gtdb_domain_counter=d__Bacteria--22:gtdb_family_counter=f__DSM-18226--22:gtdb_genus_counter=g__Bacillus_BD--1||g__Cytobacillus--11||g__Mesobacillus--5||g__Robertmurraya--5:gtdb_order_counter=o__Bacillales_B--22:gtdb_phylum_counter=p__Firmicutes--22:gtdb_species_counter=s__Bacillus_BD endozanthoxylicus--1||s__Cytobacillus firmus--1||s__Cytobacillus firmus_A--1||s__Cytobacillus firmus_B--1||s__Cytobacillus gottheilii--1||s__Cytobacillus gottheilii_A--1||s__Cytobacillus oceanisediminis_B--1||s__Cytobacillus oceanisediminis_C--1||s__Cytobacillus sp001956215--1||s__Cytobacillus sp002272225--1||s__Cytobacillus sp009849585--1||s__Cytobacillus sp017303275--1||s__Mesobacillus jeotgali--1||s__Mesobacillus oceanisediminis_A--1||s__Mesobacillus selenatarsenatis--1||s__Mesobacillus selenatarsenatis_A--1||s__Mesobacillus sp018613055--1||s__Robertmurraya dakarensis--3||s__Robertmurraya kyonggiensis--1||s__Robertmurraya yapensis--1:heptad_counter=MCP-40H--12||MCP-44H--15:lbd_counter=:lca_tree=f__DSM-18226:length_avg=156.0:length_max=156.0:length_min=156.0:length_std=0:length_sum=156.0:mismatch_avg=41.0:mismatch_max=41.0:mismatch_min=41.0:mismatch_std=0:mismatch_sum=41.0:name=N326586:qcovhsp_avg=100.0:qcovhsp_max=100.0:qcovhsp_min=100.0:qcovhsp_std=0:qcovhsp_sum=100.0:qend_avg=156.0:qend_max=156.0:qend_min=156.0:qend_std=0:qend_sum=156.0:qstart_avg=1.0:qstart_max=1.0:qstart_min=1.0:qstart_std=0:qstart_sum=1.0:ref_name_counter=RS_GCF_005116465.1_protein.faa_NZ_SWBM01000007.1_97@PF00015_full_PFAM.16.194--1:scovhsp_avg=87.6:scovhsp_max=87.6:scovhsp_min=87.6:scovhsp_std=0:scovhsp_sum=87.6:send_avg=160.0:send_max=160.0:send_min=160.0:send_std=0:send_sum=160.0:sstart_avg=5.0:sstart_max=5.0:sstart_min=5.0:sstart_std=0:sstart_sum=5.0])0.909:0.121673[&&NHX:Sample_counter=rhiztom2--1||rhiztom3--4:Type_counter=GTDB--30||capture--5:besthit_avg=73.7:besthit_max=73.7:besthit_min=73.7:besthit_std=0:besthit_sum=73.7:bitscore_avg=206.0:bitscore_max=206.0:bitscore_min=206.0:bitscore_std=0:bitscore_sum=206.0:capture_class_counter=c__Bacilli--4||c__Clostridia--1:capture_domain_counter=d__Bacteria--5:capture_family_counter=f__DSM-18226--4||f__Lachnospiraceae--1:capture_genus_counter=g__Acetatifactor--1||g__Cytobacillus--2||g__Robertmurraya--2:capture_order_counter=o__Bacillales_B--4||o__Lachnospirales--1:capture_phylum_counter=p__Firmicutes--4||p__Firmicutes_A--1:capture_species_counter=s__Acetatifactor sp017621075--1||s__Cytobacillus firmus_B--2||s__Robertmurraya dakarensis--2:evalue_avg=1.62e-68:evalue_max=1.62e-68:evalue_min=1.62e-68:evalue_std=0:evalue_sum=1.62e-68:gapopen_avg=0.0:gapopen_max=0.0:gapopen_min=0.0:gapopen_std=0:gapopen_sum=0.0:gtdb_class_counter=c__Bacilli--30:gtdb_domain_counter=d__Bacteria--30:gtdb_family_counter=f__DSM-18226--30:gtdb_genus_counter=g__Bacillus_BD--1||g__Cytobacillus--19||g__Mesobacillus--5||g__Robertmurraya--5:gtdb_order_counter=o__Bacillales_B--30:gtdb_phylum_counter=p__Firmicutes--30:gtdb_species_counter=s__Bacillus_BD endozanthoxylicus--1||s__Cytobacillus dafuensis--1||s__Cytobacillus eiseniae--1||s__Cytobacillus firmus--1||s__Cytobacillus firmus_A--1||s__Cytobacillus firmus_B--1||s__Cytobacillus gottheilii--1||s__Cytobacillus gottheilii_A--1||s__Cytobacillus massiliigabonensis--1||s__Cytobacillus oceanisediminis_B--1||s__Cytobacillus oceanisediminis_C--1||s__Cytobacillus praedii--1||s__Cytobacillus solani--1||s__Cytobacillus sp001509555--1||s__Cytobacillus sp001956215--1||s__Cytobacillus sp002272225--1||s__Cytobacillus sp009849585--1||s__Cytobacillus sp017303275--1||s__Cytobacillus sp018343665--1||s__Cytobacillus sp019039215--1||s__Mesobacillus jeotgali--1||s__Mesobacillus oceanisediminis_A--1||s__Mesobacillus selenatarsenatis--1||s__Mesobacillus selenatarsenatis_A--1||s__Mesobacillus sp018613055--1||s__Robertmurraya dakarensis--3||s__Robertmurraya kyonggiensis--1||s__Robertmurraya yapensis--1:heptad_counter=MCP-40H--12||MCP-44H--23:lbd_counter=:lca_tree=f__DSM-18226:length_avg=156.0:length_max=156.0:length_min=156.0:length_std=0:length_sum=156.0:mismatch_avg=41.0:mismatch_max=41.0:mismatch_min=41.0:mismatch_std=0:mismatch_sum=41.0:name=N326587:qcovhsp_avg=100.0:qcovhsp_max=100.0:qcovhsp_min=100.0:qcovhsp_std=0:qcovhsp_sum=100.0:qend_avg=156.0:qend_max=156.0:qend_min=156.0:qend_std=0:qend_sum=156.0:qstart_avg=1.0:qstart_max=1.0:qstart_min=1.0:qstart_std=0:qstart_sum=1.0:ref_name_counter=RS_GCF_005116465.1_protein.faa_NZ_SWBM01000007.1_97@PF00015_full_PFAM.16.194--1:scovhsp_avg=87.6:scovhsp_max=87.6:scovhsp_min=87.6:scovhsp_std=0:scovhsp_sum=87.6:send_avg=160.0:send_max=160.0:send_min=160.0:send_std=0:send_sum=160.0:sstart_avg=5.0:sstart_max=5.0:sstart_min=5.0:sstart_std=0:sstart_sum=5.0],RS_GCF_014207535.1_protein.faa_NZ_JACHGK010000014.1_11@PF00015_full_PFAM.20.290:0.205855[&&NHX:Type=GTDB:gtdb_class=c__Bacilli:gtdb_domain=d__Bacteria:gtdb_family=f__DSM-18226:gtdb_genus=g__Bacillus_BD:gtdb_order=o__Bacillales_B:gtdb_phylum=p__Firmicutes:gtdb_species=s__Bacillus_BD benzoevorans:heptad=MCP-44H:species=d__Bacteria_p__Firmicutes_c__Bacilli_o__Bacillales_B_f__DSM-18226_g__Bacillus_BD_s__Bacillus_BD benzoevorans])0.885:0.61272[&&NHX:Sample_counter=rhiztom2--1||rhiztom3--4:Type_counter=GTDB--31||capture--5:besthit_avg=73.7:besthit_max=73.7:besthit_min=73.7:besthit_std=0:besthit_sum=73.7:bitscore_avg=206.0:bitscore_max=206.0:bitscore_min=206.0:bitscore_std=0:bitscore_sum=206.0:capture_class_counter=c__Bacilli--4||c__Clostridia--1:capture_domain_counter=d__Bacteria--5:capture_family_counter=f__DSM-18226--4||f__Lachnospiraceae--1:capture_genus_counter=g__Acetatifactor--1||g__Cytobacillus--2||g__Robertmurraya--2:capture_order_counter=o__Bacillales_B--4||o__Lachnospirales--1:capture_phylum_counter=p__Firmicutes--4||p__Firmicutes_A--1:capture_species_counter=s__Acetatifactor sp017621075--1||s__Cytobacillus firmus_B--2||s__Robertmurraya dakarensis--2:evalue_avg=1.62e-68:evalue_max=1.62e-68:evalue_min=1.62e-68:evalue_std=0:evalue_sum=1.62e-68:gapopen_avg=0.0:gapopen_max=0.0:gapopen_min=0.0:gapopen_std=0:gapopen_sum=0.0:gtdb_class_counter=c__Bacilli--31:gtdb_domain_counter=d__Bacteria--31:gtdb_family_counter=f__DSM-18226--31:gtdb_genus_counter=g__Bacillus_BD--2||g__Cytobacillus--19||g__Mesobacillus--5||g__Robertmurraya--5:gtdb_order_counter=o__Bacillales_B--31:gtdb_phylum_counter=p__Firmicutes--31:gtdb_species_counter=s__Bacillus_BD benzoevorans--1||s__Bacillus_BD endozanthoxylicus--1||s__Cytobacillus dafuensis--1||s__Cytobacillus eiseniae--1||s__Cytobacillus firmus--1||s__Cytobacillus firmus_A--1||s__Cytobacillus firmus_B--1||s__Cytobacillus gottheilii--1||s__Cytobacillus gottheilii_A--1||s__Cytobacillus massiliigabonensis--1||s__Cytobacillus oceanisediminis_B--1||s__Cytobacillus oceanisediminis_C--1||s__Cytobacillus praedii--1||s__Cytobacillus solani--1||s__Cytobacillus sp001509555--1||s__Cytobacillus sp001956215--1||s__Cytobacillus sp002272225--1||s__Cytobacillus sp009849585--1||s__Cytobacillus sp017303275--1||s__Cytobacillus sp018343665--1||s__Cytobacillus sp019039215--1||s__Mesobacillus jeotgali--1||s__Mesobacillus oceanisediminis_A--1||s__Mesobacillus selenatarsenatis--1||s__Mesobacillus selenatarsenatis_A--1||s__Mesobacillus sp018613055--1||s__Robertmurraya dakarensis--3||s__Robertmurraya kyonggiensis--1||s__Robertmurraya yapensis--1:heptad_counter=MCP-40H--12||MCP-44H--24:lbd_counter=:lca_tree=f__DSM-18226:length_avg=156.0:length_max=156.0:length_min=156.0:length_std=0:length_sum=156.0:mismatch_avg=41.0:mismatch_max=41.0:mismatch_min=41.0:mismatch_std=0:mismatch_sum=41.0:name=N326589:qcovhsp_avg=100.0:qcovhsp_max=100.0:qcovhsp_min=100.0:qcovhsp_std=0:qcovhsp_sum=100.0:qend_avg=156.0:qend_max=156.0:qend_min=156.0:qend_std=0:qend_sum=156.0:qstart_avg=1.0:qstart_max=1.0:qstart_min=1.0:qstart_std=0:qstart_sum=1.0:ref_name_counter=RS_GCF_005116465.1_protein.faa_NZ_SWBM01000007.1_97@PF00015_full_PFAM.16.194--1:scovhsp_avg=87.6:scovhsp_max=87.6:scovhsp_min=87.6:scovhsp_std=0:scovhsp_sum=87.6:send_avg=160.0:send_max=160.0:send_min=160.0:send_std=0:send_sum=160.0:sstart_avg=5.0:sstart_max=5.0:sstart_min=5.0:sstart_std=0:sstart_sum=5.0])0.998:1.19779[&&NHX:Sample_counter=rhiztom2--1||rhiztom3--4:Type_counter=GTDB--32||capture--5:besthit_avg=73.7:besthit_max=73.7:besthit_min=73.7:besthit_std=0:besthit_sum=73.7:bitscore_avg=206.0:bitscore_max=206.0:bitscore_min=206.0:bitscore_std=0:bitscore_sum=206.0:capture_class_counter=c__Bacilli--4||c__Clostridia--1:capture_domain_counter=d__Bacteria--5:capture_family_counter=f__DSM-18226--4||f__Lachnospiraceae--1:capture_genus_counter=g__Acetatifactor--1||g__Cytobacillus--2||g__Robertmurraya--2:capture_order_counter=o__Bacillales_B--4||o__Lachnospirales--1:capture_phylum_counter=p__Firmicutes--4||p__Firmicutes_A--1:capture_species_counter=s__Acetatifactor sp017621075--1||s__Cytobacillus firmus_B--2||s__Robertmurraya dakarensis--2:evalue_avg=1.62e-68:evalue_max=1.62e-68:evalue_min=1.62e-68:evalue_std=0:evalue_sum=1.62e-68:gapopen_avg=0.0:gapopen_max=0.0:gapopen_min=0.0:gapopen_std=0:gapopen_sum=0.0:gtdb_class_counter=c__Bacilli--31||c__Thermoleophilia--1:gtdb_domain_counter=d__Bacteria--32:gtdb_family_counter=f__DSM-18226--31||f__Solirubrobacteraceae--1:gtdb_genus_counter=g__Bacillus_BD--2||g__Cytobacillus--19||g__Mesobacillus--5||g__Patulibacter--1||g__Robertmurraya--5:gtdb_order_counter=o__Bacillales_B--31||o__Solirubrobacterales--1:gtdb_phylum_counter=p__Actinobacteriota--1||p__Firmicutes--31:gtdb_species_counter=s__Bacillus_BD benzoevorans--1||s__Bacillus_BD endozanthoxylicus--1||s__Cytobacillus dafuensis--1||s__Cytobacillus eiseniae--1||s__Cytobacillus firmus--1||s__Cytobacillus firmus_A--1||s__Cytobacillus firmus_B--1||s__Cytobacillus gottheilii--1||s__Cytobacillus gottheilii_A--1||s__Cytobacillus massiliigabonensis--1||s__Cytobacillus oceanisediminis_B--1||s__Cytobacillus oceanisediminis_C--1||s__Cytobacillus praedii--1||s__Cytobacillus solani--1||s__Cytobacillus sp001509555--1||s__Cytobacillus sp001956215--1||s__Cytobacillus sp002272225--1||s__Cytobacillus sp009849585--1||s__Cytobacillus sp017303275--1||s__Cytobacillus sp018343665--1||s__Cytobacillus sp019039215--1||s__Mesobacillus jeotgali--1||s__Mesobacillus oceanisediminis_A--1||s__Mesobacillus selenatarsenatis--1||s__Mesobacillus selenatarsenatis_A--1||s__Mesobacillus sp018613055--1||s__Patulibacter americanus--1||s__Robertmurraya dakarensis--3||s__Robertmurraya kyonggiensis--1||s__Robertmurraya yapensis--1:heptad_counter=MCP-40H--12||MCP-44H--25:lbd_counter=:lca_tree=f__DSM-18226:length_avg=156.0:length_max=156.0:length_min=156.0:length_std=0:length_sum=156.0:mismatch_avg=41.0:mismatch_max=41.0:mismatch_min=41.0:mismatch_std=0:mismatch_sum=41.0:name=N326590:qcovhsp_avg=100.0:qcovhsp_max=100.0:qcovhsp_min=100.0:qcovhsp_std=0:qcovhsp_sum=100.0:qend_avg=156.0:qend_max=156.0:qend_min=156.0:qend_std=0:qend_sum=156.0:qstart_avg=1.0:qstart_max=1.0:qstart_min=1.0:qstart_std=0:qstart_sum=1.0:ref_name_counter=RS_GCF_005116465.1_protein.faa_NZ_SWBM01000007.1_97@PF00015_full_PFAM.16.194--1:scovhsp_avg=87.6:scovhsp_max=87.6:scovhsp_min=87.6:scovhsp_std=0:scovhsp_sum=87.6:send_avg=160.0:send_max=160.0:send_min=160.0:send_std=0:send_sum=160.0:sstart_avg=5.0:sstart_max=5.0:sstart_min=5.0:sstart_std=0:sstart_sum=5.0])0.778:0.103224[&&NHX:Sample_counter=rhiztom1--2||rhiztom2--1||rhiztom3--4:Type_counter=GTDB--32||capture--7:besthit_avg=73.7:besthit_max=73.7:besthit_min=73.7:besthit_std=0:besthit_sum=73.7:bitscore_avg=206.0:bitscore_max=206.0:bitscore_min=206.0:bitscore_std=0:bitscore_sum=206.0:capture_class_counter=c__Bacilli--4||c__Clostridia--1||c__Gammaproteobacteria--2:capture_domain_counter=d__Bacteria--7:capture_family_counter=f__Burkholderiaceae--2||f__DSM-18226--4||f__Lachnospiraceae--1:capture_genus_counter=g__Acetatifactor--1||g__Cytobacillus--2||g__Janthinobacterium--2||g__Robertmurraya--2:capture_order_counter=o__Bacillales_B--4||o__Burkholderiales--2||o__Lachnospirales--1:capture_phylum_counter=p__Firmicutes--4||p__Firmicutes_A--1||p__Proteobacteria--2:capture_species_counter=s__Acetatifactor sp017621075--1||s__Cytobacillus firmus_B--2||s__Janthinobacterium sp014379395--2||s__Robertmurraya dakarensis--2:evalue_avg=1.62e-68:evalue_max=1.62e-68:evalue_min=1.62e-68:evalue_std=0:evalue_sum=1.62e-68:gapopen_avg=0.0:gapopen_max=0.0:gapopen_min=0.0:gapopen_std=0:gapopen_sum=0.0:gtdb_class_counter=c__Bacilli--31||c__Thermoleophilia--1:gtdb_domain_counter=d__Bacteria--32:gtdb_family_counter=f__DSM-18226--31||f__Solirubrobacteraceae--1:gtdb_genus_counter=g__Bacillus_BD--2||g__Cytobacillus--19||g__Mesobacillus--5||g__Patulibacter--1||g__Robertmurraya--5:gtdb_order_counter=o__Bacillales_B--31||o__Solirubrobacterales--1:gtdb_phylum_counter=p__Actinobacteriota--1||p__Firmicutes--31:gtdb_species_counter=s__Bacillus_BD benzoevorans--1||s__Bacillus_BD endozanthoxylicus--1||s__Cytobacillus dafuensis--1||s__Cytobacillus eiseniae--1||s__Cytobacillus firmus--1||s__Cytobacillus firmus_A--1||s__Cytobacillus firmus_B--1||s__Cytobacillus gottheilii--1||s__Cytobacillus gottheilii_A--1||s__Cytobacillus massiliigabonensis--1||s__Cytobacillus oceanisediminis_B--1||s__Cytobacillus oceanisediminis_C--1||s__Cytobacillus praedii--1||s__Cytobacillus solani--1||s__Cytobacillus sp001509555--1||s__Cytobacillus sp001956215--1||s__Cytobacillus sp002272225--1||s__Cytobacillus sp009849585--1||s__Cytobacillus sp017303275--1||s__Cytobacillus sp018343665--1||s__Cytobacillus sp019039215--1||s__Mesobacillus jeotgali--1||s__Mesobacillus oceanisediminis_A--1||s__Mesobacillus selenatarsenatis--1||s__Mesobacillus selenatarsenatis_A--1||s__Mesobacillus sp018613055--1||s__Patulibacter americanus--1||s__Robertmurraya dakarensis--3||s__Robertmurraya kyonggiensis--1||s__Robertmurraya yapensis--1:heptad_counter=MCP-24H--2||MCP-40H--12||MCP-44H--25:lbd_counter=:lca_tree=f__DSM-18226:length_avg=156.0:length_max=156.0:length_min=156.0:length_std=0:length_sum=156.0:mismatch_avg=41.0:mismatch_max=41.0:mismatch_min=41.0:mismatch_std=0:mismatch_sum=41.0:name=N326591:qcovhsp_avg=100.0:qcovhsp_max=100.0:qcovhsp_min=100.0:qcovhsp_std=0:qcovhsp_sum=100.0:qend_avg=156.0:qend_max=156.0:qend_min=156.0:qend_std=0:qend_sum=156.0:qstart_avg=1.0:qstart_max=1.0:qstart_min=1.0:qstart_std=0:qstart_sum=1.0:ref_name_counter=RS_GCF_005116465.1_protein.faa_NZ_SWBM01000007.1_97@PF00015_full_PFAM.16.194--1:scovhsp_avg=87.6:scovhsp_max=87.6:scovhsp_min=87.6:scovhsp_std=0:scovhsp_sum=87.6:send_avg=160.0:send_max=160.0:send_min=160.0:send_std=0:send_sum=160.0:sstart_avg=5.0:sstart_max=5.0:sstart_min=5.0:sstart_std=0:sstart_sum=5.0])0.763:0.00644891[&&NHX:Sample_counter=rhiztom1--5||rhiztom2--7||rhiztom3--4:Type_counter=GTDB--32||capture--16:besthit_avg=75.125:besthit_max=76.9:besthit_min=73.7:besthit_std=1.3961255912942316:besthit_sum=300.5:bitscore_avg=191.0:bitscore_max=212.0:bitscore_min=147.0:bitscore_std=29.81051268708183:bitscore_sum=764.0:capture_class_counter=c__Actinomycetia--1||c__Alphaproteobacteria--4||c__Bacilli--4||c__Clostridia--1||c__Desulfuromonadia--1||c__Gammaproteobacteria--4||c__Syntrophia--1:capture_domain_counter=d__Bacteria--16:capture_family_counter=f__Beijerinckiaceae--1||f__Burkholderiaceae--3||f__Chromobacteriaceae--1||f__DSM-18226--4||f__Geobacteraceae--1||f__Lachnospiraceae--1||f__Micromonosporaceae--1||f__Sphingomonadaceae--1||f__UBA2210--1||f__Xanthobacteraceae--2:capture_genus_counter=g__Acetatifactor--1||g__Actinoplanes--1||g__Aquabacterium--1||g__Aquitalea--1||g__Blastomonas--1||g__Bosea--1||g__Bradyrhizobium--2||g__Cytobacillus--2||g__Geomonas--1||g__Janthinobacterium--2||g__MLS-D--1||g__Robertmurraya--2:capture_order_counter=o__Bacillales_B--4||o__Burkholderiales--4||o__Geobacterales--1||o__Lachnospirales--1||o__Mycobacteriales--1||o__Rhizobiales--3||o__Sphingomonadales--1||o__Syntrophales--1:capture_phylum_counter=p__Actinobacteriota--1||p__Desulfobacterota--2||p__Firmicutes--4||p__Firmicutes_A--1||p__Proteobacteria--8:capture_species_counter=s__Acetatifactor sp017621075--1||s__Actinoplanes cyaneus--1||s__Aquabacterium sp016195855--1||s__Aquitalea sp003693445--1||s__Blastomonas sp000503195--1||s__Bosea lathyri--1||s__Bradyrhizobium manausense--2||s__Cytobacillus firmus_B--2||s__Geomonas sp000175115--1||s__Janthinobacterium sp014379395--2||s__MLS-D sp018433345--1||s__Robertmurraya dakarensis--2:evalue_avg=2.6e-46:evalue_max=1.04e-45:evalue_min=3.14e-70:evalue_std=5.2e-46:evalue_sum=1.04e-45:gapopen_avg=0.0:gapopen_max=0.0:gapopen_min=0.0:gapopen_std=0.0:gapopen_sum=0.0:gtdb_class_counter=c__Bacilli--31||c__Thermoleophilia--1:gtdb_domain_counter=d__Bacteria--32:gtdb_family_counter=f__DSM-18226--31||f__Solirubrobacteraceae--1:gtdb_genus_counter=g__Bacillus_BD--2||g__Cytobacillus--19||g__Mesobacillus--5||g__Patulibacter--1||g__Robertmurraya--5:gtdb_order_counter=o__Bacillales_B--31||o__Solirubrobacterales--1:gtdb_phylum_counter=p__Actinobacteriota--1||p__Firmicutes--31:gtdb_species_counter=s__Bacillus_BD benzoevorans--1||s__Bacillus_BD endozanthoxylicus--1||s__Cytobacillus dafuensis--1||s__Cytobacillus eiseniae--1||s__Cytobacillus firmus--1||s__Cytobacillus firmus_A--1||s__Cytobacillus firmus_B--1||s__Cytobacillus gottheilii--1||s__Cytobacillus gottheilii_A--1||s__Cytobacillus massiliigabonensis--1||s__Cytobacillus oceanisediminis_B--1||s__Cytobacillus oceanisediminis_C--1||s__Cytobacillus praedii--1||s__Cytobacillus solani--1||s__Cytobacillus sp001509555--1||s__Cytobacillus sp001956215--1||s__Cytobacillus sp002272225--1||s__Cytobacillus sp009849585--1||s__Cytobacillus sp017303275--1||s__Cytobacillus sp018343665--1||s__Cytobacillus sp019039215--1||s__Mesobacillus jeotgali--1||s__Mesobacillus oceanisediminis_A--1||s__Mesobacillus selenatarsenatis--1||s__Mesobacillus selenatarsenatis_A--1||s__Mesobacillus sp018613055--1||s__Patulibacter americanus--1||s__Robertmurraya dakarensis--3||s__Robertmurraya kyonggiensis--1||s__Robertmurraya yapensis--1:heptad_counter=MCP-24H--3||MCP-40H--14||MCP-44H--31:lbd_counter=:lca_tree=f__DSM-18226:length_avg=142.25:length_max=160.0:length_min=110.0:length_std=22.691775308835282:length_sum=569.0:mismatch_avg=35.5:mismatch_max=41.0:mismatch_min=27.0:mismatch_std=6.8068592855540455:mismatch_sum=142.0:name=N326592:qcovhsp_avg=98.625:qcovhsp_max=100.0:qcovhsp_min=95.2:qcovhsp_std=2.307054399011864:qcovhsp_sum=394.5:qend_avg=144.5:qend_max=168.0:qend_min=110.0:qend_std=25.0:qend_sum=578.0:qstart_avg=3.25:qstart_max=9.0:qstart_min=1.0:qstart_std=3.8622100754188224:qstart_sum=13.0:ref_name_counter=GB_GCA_013360595.1_protein.faa_JABWBJ010000264.1_1@PF00015_full_PFAM.30.223--3||RS_GCF_005116465.1_protein.faa_NZ_SWBM01000007.1_97@PF00015_full_PFAM.16.194--1:scovhsp_avg=75.4:scovhsp_max=87.6:scovhsp_min=57.0:scovhsp_std=13.482581355215329:scovhsp_sum=301.6:send_avg=160.0:send_max=160.0:send_min=160.0:send_std=0.0:send_sum=640.0:sstart_avg=18.75:sstart_max=51.0:sstart_min=1.0:sstart_std=22.691775308835282:sstart_sum=75.0],5b9df537-2145-40fc-b002-ee4c87a32389_5@MCPsignal.184.321:0.0423281[&&NHX:Sample=rhiztom2:Type=capture:capture_class=c__Actinomycetia:capture_domain=d__Bacteria:capture_family=f__Micromonosporaceae:capture_genus=g__Actinoplanes:capture_order=o__Mycobacteriales:capture_phylum=p__Actinobacteriota:capture_species=s__Actinoplanes cyaneus:heptad=MCP-44H])0:5e-09[&&NHX:Sample_counter=rhiztom1--5||rhiztom2--8||rhiztom3--4:Type_counter=GTDB--32||capture--17:besthit_avg=75.125:besthit_max=76.9:besthit_min=73.7:besthit_std=1.3961255912942316:besthit_sum=300.5:bitscore_avg=191.0:bitscore_max=212.0:bitscore_min=147.0:bitscore_std=29.81051268708183:bitscore_sum=764.0:capture_class_counter=c__Actinomycetia--2||c__Alphaproteobacteria--4||c__Bacilli--4||c__Clostridia--1||c__Desulfuromonadia--1||c__Gammaproteobacteria--4||c__Syntrophia--1:capture_domain_counter=d__Bacteria--17:capture_family_counter=f__Beijerinckiaceae--1||f__Burkholderiaceae--3||f__Chromobacteriaceae--1||f__DSM-18226--4||f__Geobacteraceae--1||f__Lachnospiraceae--1||f__Micromonosporaceae--2||f__Sphingomonadaceae--1||f__UBA2210--1||f__Xanthobacteraceae--2:capture_genus_counter=g__Acetatifactor--1||g__Actinoplanes--2||g__Aquabacterium--1||g__Aquitalea--1||g__Blastomonas--1||g__Bosea--1||g__Bradyrhizobium--2||g__Cytobacillus--2||g__Geomonas--1||g__Janthinobacterium--2||g__MLS-D--1||g__Robertmurraya--2:capture_order_counter=o__Bacillales_B--4||o__Burkholderiales--4||o__Geobacterales--1||o__Lachnospirales--1||o__Mycobacteriales--2||o__Rhizobiales--3||o__Sphingomonadales--1||o__Syntrophales--1:capture_phylum_counter=p__Actinobacteriota--2||p__Desulfobacterota--2||p__Firmicutes--4||p__Firmicutes_A--1||p__Proteobacteria--8:capture_species_counter=s__Acetatifactor sp017621075--1||s__Actinoplanes cyaneus--2||s__Aquabacterium sp016195855--1||s__Aquitalea sp003693445--1||s__Blastomonas sp000503195--1||s__Bosea lathyri--1||s__Bradyrhizobium manausense--2||s__Cytobacillus firmus_B--2||s__Geomonas sp000175115--1||s__Janthinobacterium sp014379395--2||s__MLS-D sp018433345--1||s__Robertmurraya dakarensis--2:evalue_avg=2.6e-46:evalue_max=1.04e-45:evalue_min=3.14e-70:evalue_std=5.2e-46:evalue_sum=1.04e-45:gapopen_avg=0.0:gapopen_max=0.0:gapopen_min=0.0:gapopen_std=0.0:gapopen_sum=0.0:gtdb_class_counter=c__Bacilli--31||c__Thermoleophilia--1:gtdb_domain_counter=d__Bacteria--32:gtdb_family_counter=f__DSM-18226--31||f__Solirubrobacteraceae--1:gtdb_genus_counter=g__Bacillus_BD--2||g__Cytobacillus--19||g__Mesobacillus--5||g__Patulibacter--1||g__Robertmurraya--5:gtdb_order_counter=o__Bacillales_B--31||o__Solirubrobacterales--1:gtdb_phylum_counter=p__Actinobacteriota--1||p__Firmicutes--31:gtdb_species_counter=s__Bacillus_BD benzoevorans--1||s__Bacillus_BD endozanthoxylicus--1||s__Cytobacillus dafuensis--1||s__Cytobacillus eiseniae--1||s__Cytobacillus firmus--1||s__Cytobacillus firmus_A--1||s__Cytobacillus firmus_B--1||s__Cytobacillus gottheilii--1||s__Cytobacillus gottheilii_A--1||s__Cytobacillus massiliigabonensis--1||s__Cytobacillus oceanisediminis_B--1||s__Cytobacillus oceanisediminis_C--1||s__Cytobacillus praedii--1||s__Cytobacillus solani--1||s__Cytobacillus sp001509555--1||s__Cytobacillus sp001956215--1||s__Cytobacillus sp002272225--1||s__Cytobacillus sp009849585--1||s__Cytobacillus sp017303275--1||s__Cytobacillus sp018343665--1||s__Cytobacillus sp019039215--1||s__Mesobacillus jeotgali--1||s__Mesobacillus oceanisediminis_A--1||s__Mesobacillus selenatarsenatis--1||s__Mesobacillus selenatarsenatis_A--1||s__Mesobacillus sp018613055--1||s__Patulibacter americanus--1||s__Robertmurraya dakarensis--3||s__Robertmurraya kyonggiensis--1||s__Robertmurraya yapensis--1:heptad_counter=MCP-24H--3||MCP-40H--14||MCP-44H--32:lbd_counter=:lca_tree=f__DSM-18226:length_avg=142.25:length_max=160.0:length_min=110.0:length_std=22.691775308835282:length_sum=569.0:mismatch_avg=35.5:mismatch_max=41.0:mismatch_min=27.0:mismatch_std=6.8068592855540455:mismatch_sum=142.0:name=N326594:qcovhsp_avg=98.625:qcovhsp_max=100.0:qcovhsp_min=95.2:qcovhsp_std=2.307054399011864:qcovhsp_sum=394.5:qend_avg=144.5:qend_max=168.0:qend_min=110.0:qend_std=25.0:qend_sum=578.0:qstart_avg=3.25:qstart_max=9.0:qstart_min=1.0:qstart_std=3.8622100754188224:qstart_sum=13.0:ref_name_counter=GB_GCA_013360595.1_protein.faa_JABWBJ010000264.1_1@PF00015_full_PFAM.30.223--3||RS_GCF_005116465.1_protein.faa_NZ_SWBM01000007.1_97@PF00015_full_PFAM.16.194--1:scovhsp_avg=75.4:scovhsp_max=87.6:scovhsp_min=57.0:scovhsp_std=13.482581355215329:scovhsp_sum=301.6:send_avg=160.0:send_max=160.0:send_min=160.0:send_std=0.0:send_sum=640.0:sstart_avg=18.75:sstart_max=51.0:sstart_min=1.0:sstart_std=22.691775308835282:sstart_sum=75.0],da83936c-2180-5c38-83e0-506897d9ba00_1@MCPsignal.144.213:0.0135928[&&NHX:Sample=rhizpot1:Type=capture:capture_class=c__Gammaproteobacteria:capture_domain=d__Bacteria:capture_family=f__Pseudomonadaceae:capture_genus=g__Pseudomonas_E:capture_order=o__Pseudomonadales:capture_phylum=p__Proteobacteria:capture_species=s__Pseudomonas_E brassicae:heptad=MCP-44H])0:5e-09[&&NHX:Sample_counter=rhizpot1--1||rhiztom1--5||rhiztom2--8||rhiztom3--4:Type_counter=GTDB--32||capture--18:besthit_avg=75.125:besthit_max=76.9:besthit_min=73.7:besthit_std=1.3961255912942316:besthit_sum=300.5:bitscore_avg=191.0:bitscore_max=212.0:bitscore_min=147.0:bitscore_std=29.81051268708183:bitscore_sum=764.0:capture_class_counter=c__Actinomycetia--2||c__Alphaproteobacteria--4||c__Bacilli--4||c__Clostridia--1||c__Desulfuromonadia--1||c__Gammaproteobacteria--5||c__Syntrophia--1:capture_domain_counter=d__Bacteria--18:capture_family_counter=f__Beijerinckiaceae--1||f__Burkholderiaceae--3||f__Chromobacteriaceae--1||f__DSM-18226--4||f__Geobacteraceae--1||f__Lachnospiraceae--1||f__Micromonosporaceae--2||f__Pseudomonadaceae--1||f__Sphingomonadaceae--1||f__UBA2210--1||f__Xanthobacteraceae--2:capture_genus_counter=g__Acetatifactor--1||g__Actinoplanes--2||g__Aquabacterium--1||g__Aquitalea--1||g__Blastomonas--1||g__Bosea--1||g__Bradyrhizobium--2||g__Cytobacillus--2||g__Geomonas--1||g__Janthinobacterium--2||g__MLS-D--1||g__Pseudomonas_E--1||g__Robertmurraya--2:capture_order_counter=o__Bacillales_B--4||o__Burkholderiales--4||o__Geobacterales--1||o__Lachnospirales--1||o__Mycobacteriales--2||o__Pseudomonadales--1||o__Rhizobiales--3||o__Sphingomonadales--1||o__Syntrophales--1:capture_phylum_counter=p__Actinobacteriota--2||p__Desulfobacterota--2||p__Firmicutes--4||p__Firmicutes_A--1||p__Proteobacteria--9:capture_species_counter=s__Acetatifactor sp017621075--1||s__Actinoplanes cyaneus--2||s__Aquabacterium sp016195855--1||s__Aquitalea sp003693445--1||s__Blastomonas sp000503195--1||s__Bosea lathyri--1||s__Bradyrhizobium manausense--2||s__Cytobacillus firmus_B--2||s__Geomonas sp000175115--1||s__Janthinobacterium sp014379395--2||s__MLS-D sp018433345--1||s__Pseudomonas_E brassicae--1||s__Robertmurraya dakarensis--2:evalue_avg=2.6e-46:evalue_max=1.04e-45:evalue_min=3.14e-70:evalue_std=5.2e-46:evalue_sum=1.04e-45:gapopen_avg=0.0:gapopen_max=0.0:gapopen_min=0.0:gapopen_std=0.0:gapopen_sum=0.0:gtdb_class_counter=c__Bacilli--31||c__Thermoleophilia--1:gtdb_domain_counter=d__Bacteria--32:gtdb_family_counter=f__DSM-18226--31||f__Solirubrobacteraceae--1:gtdb_genus_counter=g__Bacillus_BD--2||g__Cytobacillus--19||g__Mesobacillus--5||g__Patulibacter--1||g__Robertmurraya--5:gtdb_order_counter=o__Bacillales_B--31||o__Solirubrobacterales--1:gtdb_phylum_counter=p__Actinobacteriota--1||p__Firmicutes--31:gtdb_species_counter=s__Bacillus_BD benzoevorans--1||s__Bacillus_BD endozanthoxylicus--1||s__Cytobacillus dafuensis--1||s__Cytobacillus eiseniae--1||s__Cytobacillus firmus--1||s__Cytobacillus firmus_A--1||s__Cytobacillus firmus_B--1||s__Cytobacillus gottheilii--1||s__Cytobacillus gottheilii_A--1||s__Cytobacillus massiliigabonensis--1||s__Cytobacillus oceanisediminis_B--1||s__Cytobacillus oceanisediminis_C--1||s__Cytobacillus praedii--1||s__Cytobacillus solani--1||s__Cytobacillus sp001509555--1||s__Cytobacillus sp001956215--1||s__Cytobacillus sp002272225--1||s__Cytobacillus sp009849585--1||s__Cytobacillus sp017303275--1||s__Cytobacillus sp018343665--1||s__Cytobacillus sp019039215--1||s__Mesobacillus jeotgali--1||s__Mesobacillus oceanisediminis_A--1||s__Mesobacillus selenatarsenatis--1||s__Mesobacillus selenatarsenatis_A--1||s__Mesobacillus sp018613055--1||s__Patulibacter americanus--1||s__Robertmurraya dakarensis--3||s__Robertmurraya kyonggiensis--1||s__Robertmurraya yapensis--1:heptad_counter=MCP-24H--3||MCP-40H--14||MCP-44H--33:lbd_counter=:lca_tree=f__DSM-18226:length_avg=142.25:length_max=160.0:length_min=110.0:length_std=22.691775308835282:length_sum=569.0:mismatch_avg=35.5:mismatch_max=41.0:mismatch_min=27.0:mismatch_std=6.8068592855540455:mismatch_sum=142.0:name=N326596:qcovhsp_avg=98.625:qcovhsp_max=100.0:qcovhsp_min=95.2:qcovhsp_std=2.307054399011864:qcovhsp_sum=394.5:qend_avg=144.5:qend_max=168.0:qend_min=110.0:qend_std=25.0:qend_sum=578.0:qstart_avg=3.25:qstart_max=9.0:qstart_min=1.0:qstart_std=3.8622100754188224:qstart_sum=13.0:ref_name_counter=GB_GCA_013360595.1_protein.faa_JABWBJ010000264.1_1@PF00015_full_PFAM.30.223--3||RS_GCF_005116465.1_protein.faa_NZ_SWBM01000007.1_97@PF00015_full_PFAM.16.194--1:scovhsp_avg=75.4:scovhsp_max=87.6:scovhsp_min=57.0:scovhsp_std=13.482581355215329:scovhsp_sum=301.6:send_avg=160.0:send_max=160.0:send_min=160.0:send_std=0.0:send_sum=640.0:sstart_avg=18.75:sstart_max=51.0:sstart_min=1.0:sstart_std=22.691775308835282:sstart_sum=75.0],d55d9249-01e0-4004-9ec2-8305e128d9e8_4@MCPsignal.43.99:5e-09[&&NHX:Sample=rhiztom1:Type=capture:capture_class=c__Gammaproteobacteria:capture_domain=d__Bacteria:capture_family=f__Burkholderiaceae:capture_genus=g__Acidovorax:capture_order=o__Burkholderiales:capture_phylum=p__Proteobacteria:capture_species=s__Acidovorax soli_A:heptad=MCP-40H])0.928:0.0320068[&&NHX:Sample_counter=rhizpot1--1||rhiztom1--6||rhiztom2--8||rhiztom3--4:Type_counter=GTDB--32||capture--19:besthit_avg=75.125:besthit_max=76.9:besthit_min=73.7:besthit_std=1.3961255912942316:besthit_sum=300.5:bitscore_avg=191.0:bitscore_max=212.0:bitscore_min=147.0:bitscore_std=29.81051268708183:bitscore_sum=764.0:capture_class_counter=c__Actinomycetia--2||c__Alphaproteobacteria--4||c__Bacilli--4||c__Clostridia--1||c__Desulfuromonadia--1||c__Gammaproteobacteria--6||c__Syntrophia--1:capture_domain_counter=d__Bacteria--19:capture_family_counter=f__Beijerinckiaceae--1||f__Burkholderiaceae--4||f__Chromobacteriaceae--1||f__DSM-18226--4||f__Geobacteraceae--1||f__Lachnospiraceae--1||f__Micromonosporaceae--2||f__Pseudomonadaceae--1||f__Sphingomonadaceae--1||f__UBA2210--1||f__Xanthobacteraceae--2:capture_genus_counter=g__Acetatifactor--1||g__Acidovorax--1||g__Actinoplanes--2||g__Aquabacterium--1||g__Aquitalea--1||g__Blastomonas--1||g__Bosea--1||g__Bradyrhizobium--2||g__Cytobacillus--2||g__Geomonas--1||g__Janthinobacterium--2||g__MLS-D--1||g__Pseudomonas_E--1||g__Robertmurraya--2:capture_order_counter=o__Bacillales_B--4||o__Burkholderiales--5||o__Geobacterales--1||o__Lachnospirales--1||o__Mycobacteriales--2||o__Pseudomonadales--1||o__Rhizobiales--3||o__Sphingomonadales--1||o__Syntrophales--1:capture_phylum_counter=p__Actinobacteriota--2||p__Desulfobacterota--2||p__Firmicutes--4||p__Firmicutes_A--1||p__Proteobacteria--10:capture_species_counter=s__Acetatifactor sp017621075--1||s__Acidovorax soli_A--1||s__Actinoplanes cyaneus--2||s__Aquabacterium sp016195855--1||s__Aquitalea sp003693445--1||s__Blastomonas sp000503195--1||s__Bosea lathyri--1||s__Bradyrhizobium manausense--2||s__Cytobacillus firmus_B--2||s__Geomonas sp000175115--1||s__Janthinobacterium sp014379395--2||s__MLS-D sp018433345--1||s__Pseudomonas_E brassicae--1||s__Robertmurraya dakarensis--2:evalue_avg=2.6e-46:evalue_max=1.04e-45:evalue_min=3.14e-70:evalue_std=5.2e-46:evalue_sum=1.04e-45:gapopen_avg=0.0:gapopen_max=0.0:gapopen_min=0.0:gapopen_std=0.0:gapopen_sum=0.0:gtdb_class_counter=c__Bacilli--31||c__Thermoleophilia--1:gtdb_domain_counter=d__Bacteria--32:gtdb_family_counter=f__DSM-18226--31||f__Solirubrobacteraceae--1:gtdb_genus_counter=g__Bacillus_BD--2||g__Cytobacillus--19||g__Mesobacillus--5||g__Patulibacter--1||g__Robertmurraya--5:gtdb_order_counter=o__Bacillales_B--31||o__Solirubrobacterales--1:gtdb_phylum_counter=p__Actinobacteriota--1||p__Firmicutes--31:gtdb_species_counter=s__Bacillus_BD benzoevorans--1||s__Bacillus_BD endozanthoxylicus--1||s__Cytobacillus dafuensis--1||s__Cytobacillus eiseniae--1||s__Cytobacillus firmus--1||s__Cytobacillus firmus_A--1||s__Cytobacillus firmus_B--1||s__Cytobacillus gottheilii--1||s__Cytobacillus gottheilii_A--1||s__Cytobacillus massiliigabonensis--1||s__Cytobacillus oceanisediminis_B--1||s__Cytobacillus oceanisediminis_C--1||s__Cytobacillus praedii--1||s__Cytobacillus solani--1||s__Cytobacillus sp001509555--1||s__Cytobacillus sp001956215--1||s__Cytobacillus sp002272225--1||s__Cytobacillus sp009849585--1||s__Cytobacillus sp017303275--1||s__Cytobacillus sp018343665--1||s__Cytobacillus sp019039215--1||s__Mesobacillus jeotgali--1||s__Mesobacillus oceanisediminis_A--1||s__Mesobacillus selenatarsenatis--1||s__Mesobacillus selenatarsenatis_A--1||s__Mesobacillus sp018613055--1||s__Patulibacter americanus--1||s__Robertmurraya dakarensis--3||s__Robertmurraya kyonggiensis--1||s__Robertmurraya yapensis--1:heptad_counter=MCP-24H--3||MCP-40H--15||MCP-44H--33:lbd_counter=:lca_tree=f__DSM-18226:length_avg=142.25:length_max=160.0:length_min=110.0:length_std=22.691775308835282:length_sum=569.0:mismatch_avg=35.5:mismatch_max=41.0:mismatch_min=27.0:mismatch_std=6.8068592855540455:mismatch_sum=142.0:name=N326598:qcovhsp_avg=98.625:qcovhsp_max=100.0:qcovhsp_min=95.2:qcovhsp_std=2.307054399011864:qcovhsp_sum=394.5:qend_avg=144.5:qend_max=168.0:qend_min=110.0:qend_std=25.0:qend_sum=578.0:qstart_avg=3.25:qstart_max=9.0:qstart_min=1.0:qstart_std=3.8622100754188224:qstart_sum=13.0:ref_name_counter=GB_GCA_013360595.1_protein.faa_JABWBJ010000264.1_1@PF00015_full_PFAM.30.223--3||RS_GCF_005116465.1_protein.faa_NZ_SWBM01000007.1_97@PF00015_full_PFAM.16.194--1:scovhsp_avg=75.4:scovhsp_max=87.6:scovhsp_min=57.0:scovhsp_std=13.482581355215329:scovhsp_sum=301.6:send_avg=160.0:send_max=160.0:send_min=160.0:send_std=0.0:send_sum=640.0:sstart_avg=18.75:sstart_max=51.0:sstart_min=1.0:sstart_std=22.691775308835282:sstart_sum=75.0],0a081334-fcec-40a3-a90d-b4e039df4f3e_4@MCPsignal.23.91:1.3e-08[&&NHX:Sample=rhiztom1:Type=capture:capture_class=c__Alphaproteobacteria:capture_domain=d__Bacteria:capture_family=f__Sphingomonadaceae:capture_genus=g__Blastomonas:capture_order=o__Sphingomonadales:capture_phylum=p__Proteobacteria:capture_species=s__Blastomonas sp000503195:heptad=MCP-44H])0.962:0.0922604[&&NHX:Sample_counter=rhizpot1--1||rhiztom1--7||rhiztom2--8||rhiztom3--4:Type_counter=GTDB--32||capture--20:besthit_avg=75.125:besthit_max=76.9:besthit_min=73.7:besthit_std=1.3961255912942316:besthit_sum=300.5:bitscore_avg=191.0:bitscore_max=212.0:bitscore_min=147.0:bitscore_std=29.81051268708183:bitscore_sum=764.0:capture_class_counter=c__Actinomycetia--2||c__Alphaproteobacteria--5||c__Bacilli--4||c__Clostridia--1||c__Desulfuromonadia--1||c__Gammaproteobacteria--6||c__Syntrophia--1:capture_domain_counter=d__Bacteria--20:capture_family_counter=f__Beijerinckiaceae--1||f__Burkholderiaceae--4||f__Chromobacteriaceae--1||f__DSM-18226--4||f__Geobacteraceae--1||f__Lachnospiraceae--1||f__Micromonosporaceae--2||f__Pseudomonadaceae--1||f__Sphingomonadaceae--2||f__UBA2210--1||f__Xanthobacteraceae--2:capture_genus_counter=g__Acetatifactor--1||g__Acidovorax--1||g__Actinoplanes--2||g__Aquabacterium--1||g__Aquitalea--1||g__Blastomonas--2||g__Bosea--1||g__Bradyrhizobium--2||g__Cytobacillus--2||g__Geomonas--1||g__Janthinobacterium--2||g__MLS-D--1||g__Pseudomonas_E--1||g__Robertmurraya--2:capture_order_counter=o__Bacillales_B--4||o__Burkholderiales--5||o__Geobacterales--1||o__Lachnospirales--1||o__Mycobacteriales--2||o__Pseudomonadales--1||o__Rhizobiales--3||o__Sphingomonadales--2||o__Syntrophales--1:capture_phylum_counter=p__Actinobacteriota--2||p__Desulfobacterota--2||p__Firmicutes--4||p__Firmicutes_A--1||p__Proteobacteria--11:capture_species_counter=s__Acetatifactor sp017621075--1||s__Acidovorax soli_A--1||s__Actinoplanes cyaneus--2||s__Aquabacterium sp016195855--1||s__Aquitalea sp003693445--1||s__Blastomonas sp000503195--2||s__Bosea lathyri--1||s__Bradyrhizobium manausense--2||s__Cytobacillus firmus_B--2||s__Geomonas sp000175115--1||s__Janthinobacterium sp014379395--2||s__MLS-D sp018433345--1||s__Pseudomonas_E brassicae--1||s__Robertmurraya dakarensis--2:evalue_avg=2.6e-46:evalue_max=1.04e-45:evalue_min=3.14e-70:evalue_std=5.2e-46:evalue_sum=1.04e-45:gapopen_avg=0.0:gapopen_max=0.0:gapopen_min=0.0:gapopen_std=0.0:gapopen_sum=0.0:gtdb_class_counter=c__Bacilli--31||c__Thermoleophilia--1:gtdb_domain_counter=d__Bacteria--32:gtdb_family_counter=f__DSM-18226--31||f__Solirubrobacteraceae--1:gtdb_genus_counter=g__Bacillus_BD--2||g__Cytobacillus--19||g__Mesobacillus--5||g__Patulibacter--1||g__Robertmurraya--5:gtdb_order_counter=o__Bacillales_B--31||o__Solirubrobacterales--1:gtdb_phylum_counter=p__Actinobacteriota--1||p__Firmicutes--31:gtdb_species_counter=s__Bacillus_BD benzoevorans--1||s__Bacillus_BD endozanthoxylicus--1||s__Cytobacillus dafuensis--1||s__Cytobacillus eiseniae--1||s__Cytobacillus firmus--1||s__Cytobacillus firmus_A--1||s__Cytobacillus firmus_B--1||s__Cytobacillus gottheilii--1||s__Cytobacillus gottheilii_A--1||s__Cytobacillus massiliigabonensis--1||s__Cytobacillus oceanisediminis_B--1||s__Cytobacillus oceanisediminis_C--1||s__Cytobacillus praedii--1||s__Cytobacillus solani--1||s__Cytobacillus sp001509555--1||s__Cytobacillus sp001956215--1||s__Cytobacillus sp002272225--1||s__Cytobacillus sp009849585--1||s__Cytobacillus sp017303275--1||s__Cytobacillus sp018343665--1||s__Cytobacillus sp019039215--1||s__Mesobacillus jeotgali--1||s__Mesobacillus oceanisediminis_A--1||s__Mesobacillus selenatarsenatis--1||s__Mesobacillus selenatarsenatis_A--1||s__Mesobacillus sp018613055--1||s__Patulibacter americanus--1||s__Robertmurraya dakarensis--3||s__Robertmurraya kyonggiensis--1||s__Robertmurraya yapensis--1:heptad_counter=MCP-24H--3||MCP-40H--15||MCP-44H--34:lbd_counter=:lca_tree=f__DSM-18226:length_avg=142.25:length_max=160.0:length_min=110.0:length_std=22.691775308835282:length_sum=569.0:mismatch_avg=35.5:mismatch_max=41.0:mismatch_min=27.0:mismatch_std=6.8068592855540455:mismatch_sum=142.0:name=N326600:qcovhsp_avg=98.625:qcovhsp_max=100.0:qcovhsp_min=95.2:qcovhsp_std=2.307054399011864:qcovhsp_sum=394.5:qend_avg=144.5:qend_max=168.0:qend_min=110.0:qend_std=25.0:qend_sum=578.0:qstart_avg=3.25:qstart_max=9.0:qstart_min=1.0:qstart_std=3.8622100754188224:qstart_sum=13.0:ref_name_counter=GB_GCA_013360595.1_protein.faa_JABWBJ010000264.1_1@PF00015_full_PFAM.30.223--3||RS_GCF_005116465.1_protein.faa_NZ_SWBM01000007.1_97@PF00015_full_PFAM.16.194--1:scovhsp_avg=75.4:scovhsp_max=87.6:scovhsp_min=57.0:scovhsp_std=13.482581355215329:scovhsp_sum=301.6:send_avg=160.0:send_max=160.0:send_min=160.0:send_std=0.0:send_sum=640.0:sstart_avg=18.75:sstart_max=51.0:sstart_min=1.0:sstart_std=22.691775308835282:sstart_sum=75.0])0.732:0.0315485[&&NHX:Sample_counter=rhizpot1--1||rhiztom1--9||rhiztom2--11||rhiztom3--5:Type_counter=GTDB--32||capture--26:besthit_avg=74.97500000000001:besthit_max=77.9:besthit_min=73.2:besthit_std=1.6968458133506759:besthit_sum=599.8000000000001:bitscore_avg=187.125:bitscore_max=212.0:bitscore_min=147.0:bitscore_std=20.8836060104571:bitscore_sum=1497.0:capture_class_counter=c__Actinomycetia--2||c__Alphaproteobacteria--5||c__Bacilli--4||c__Clostridia--1||c__Desulfuromonadia--1||c__Gammaproteobacteria--12||c__Syntrophia--1:capture_domain_counter=d__Bacteria--26:capture_family_counter=f__Beijerinckiaceae--1||f__Burkholderiaceae--4||f__Chromobacteriaceae--1||f__DSM-18226--4||f__Geobacteraceae--1||f__Lachnospiraceae--1||f__Micromonosporaceae--2||f__Pseudomonadaceae--7||f__Sphingomonadaceae--2||f__UBA2210--1||f__Xanthobacteraceae--2:capture_genus_counter=g__Acetatifactor--1||g__Acidovorax--1||g__Actinoplanes--2||g__Aquabacterium--1||g__Aquitalea--1||g__Blastomonas--2||g__Bosea--1||g__Bradyrhizobium--2||g__Cytobacillus--2||g__Geomonas--1||g__Janthinobacterium--2||g__MLS-D--1||g__Pseudomonas_E--7||g__Robertmurraya--2:capture_order_counter=o__Bacillales_B--4||o__Burkholderiales--5||o__Geobacterales--1||o__Lachnospirales--1||o__Mycobacteriales--2||o__Pseudomonadales--7||o__Rhizobiales--3||o__Sphingomonadales--2||o__Syntrophales--1:capture_phylum_counter=p__Actinobacteriota--2||p__Desulfobacterota--2||p__Firmicutes--4||p__Firmicutes_A--1||p__Proteobacteria--17:capture_species_counter=s__Acetatifactor sp017621075--1||s__Acidovorax soli_A--1||s__Actinoplanes cyaneus--2||s__Aquabacterium sp016195855--1||s__Aquitalea sp003693445--1||s__Blastomonas sp000503195--2||s__Bosea lathyri--1||s__Bradyrhizobium manausense--2||s__Cytobacillus firmus_B--2||s__Geomonas sp000175115--1||s__Janthinobacterium sp014379395--2||s__MLS-D sp018433345--1||s__Pseudomonas_E alkylphenolica_B--6||s__Pseudomonas_E brassicae--1||s__Robertmurraya dakarensis--2:evalue_avg=1.3000000006063227e-46:evalue_max=1.04e-45:evalue_min=3.14e-70:evalue_std=3.676955261925056e-46:evalue_sum=1.0400000004850581e-45:gapopen_avg=0.0:gapopen_max=0.0:gapopen_min=0.0:gapopen_std=0.0:gapopen_sum=0.0:gtdb_class_counter=c__Bacilli--31||c__Thermoleophilia--1:gtdb_domain_counter=d__Bacteria--32:gtdb_family_counter=f__DSM-18226--31||f__Solirubrobacteraceae--1:gtdb_genus_counter=g__Bacillus_BD--2||g__Cytobacillus--19||g__Mesobacillus--5||g__Patulibacter--1||g__Robertmurraya--5:gtdb_order_counter=o__Bacillales_B--31||o__Solirubrobacterales--1:gtdb_phylum_counter=p__Actinobacteriota--1||p__Firmicutes--31:gtdb_species_counter=s__Bacillus_BD benzoevorans--1||s__Bacillus_BD endozanthoxylicus--1||s__Cytobacillus dafuensis--1||s__Cytobacillus eiseniae--1||s__Cytobacillus firmus--1||s__Cytobacillus firmus_A--1||s__Cytobacillus firmus_B--1||s__Cytobacillus gottheilii--1||s__Cytobacillus gottheilii_A--1||s__Cytobacillus massiliigabonensis--1||s__Cytobacillus oceanisediminis_B--1||s__Cytobacillus oceanisediminis_C--1||s__Cytobacillus praedii--1||s__Cytobacillus solani--1||s__Cytobacillus sp001509555--1||s__Cytobacillus sp001956215--1||s__Cytobacillus sp002272225--1||s__Cytobacillus sp009849585--1||s__Cytobacillus sp017303275--1||s__Cytobacillus sp018343665--1||s__Cytobacillus sp019039215--1||s__Mesobacillus jeotgali--1||s__Mesobacillus oceanisediminis_A--1||s__Mesobacillus selenatarsenatis--1||s__Mesobacillus selenatarsenatis_A--1||s__Mesobacillus sp018613055--1||s__Patulibacter americanus--1||s__Robertmurraya dakarensis--3||s__Robertmurraya kyonggiensis--1||s__Robertmurraya yapensis--1:heptad_counter=MCP-24H--3||MCP-40H--15||MCP-44H--40:lbd_counter=:lca_tree=f__DSM-18226:length_avg=140.875:length_max=160.0:length_min=110.0:length_std=16.470211205168475:length_sum=1127.0:mismatch_avg=35.375:mismatch_max=41.0:mismatch_min=27.0:mismatch_std=5.655275665884277:mismatch_sum=283.0:name=N326601:qcovhsp_avg=98.4375:qcovhsp_max=100.0:qcovhsp_min=95.2:qcovhsp_std=1.7484176519682841:qcovhsp_sum=787.5:qend_avg=142.5:qend_max=168.0:qend_min=110.0:qend_std=18.071287407692584:qend_sum=1140.0:qstart_avg=2.625:qstart_max=9.0:qstart_min=1.0:qstart_std=2.9246489410818914:qstart_sum=21.0:ref_name_counter=GB_GCA_013360595.1_protein.faa_JABWBJ010000264.1_1@PF00015_full_PFAM.30.223--7||RS_GCF_005116465.1_protein.faa_NZ_SWBM01000007.1_97@PF00015_full_PFAM.16.194--1:scovhsp_avg=73.85:scovhsp_max=87.6:scovhsp_min=57.0:scovhsp_std=9.677071575932166:scovhsp_sum=590.8:send_avg=156.75:send_max=160.0:send_min=137.0:send_std=7.995534467974697:send_sum=1254.0:sstart_avg=16.875:sstart_max=51.0:sstart_min=1.0:sstart_std=16.47888259041163:sstart_sum=135.0],((((20909b2a-aae5-4555-b7c9-4f0821ff8f11_5@MCPsignal.340.404:5e-09[&&NHX:Sample=rhiztom2:Type=capture:capture_class=c__Alphaproteobacteria:capture_domain=d__Bacteria:capture_family=f__Xanthobacteraceae:capture_genus=g__Bradyrhizobium:capture_order=o__Rhizobiales:capture_phylum=p__Proteobacteria:capture_species=s__Bradyrhizobium manausense:heptad=MCP-44H],458a67e9-3625-4e1d-bc34-c21092e05d32_4@MCPsignal.331.389:0.0643063[&&NHX:Sample=rhizpot3:Type=capture:capture_class=c__Alphaproteobacteria:capture_domain=d__Bacteria:capture_family=f__Aestuariivirgaceae:capture_genus=g__Aestuariivirga:capture_order=o__Rhizobiales:capture_phylum=p__Proteobacteria:capture_species=s__Aestuariivirga sp014380505:heptad=MCP-24H])0.744:0.0170862[&&NHX:Sample_counter=rhizpot3--1||rhiztom2--1:Type_counter=capture--2:capture_class_counter=c__Alphaproteobacteria--2:capture_domain_counter=d__Bacteria--2:capture_family_counter=f__Aestuariivirgaceae--1||f__Xanthobacteraceae--1:capture_genus_counter=g__Aestuariivirga--1||g__Bradyrhizobium--1:capture_order_counter=o__Rhizobiales--2:capture_phylum_counter=p__Proteobacteria--2:capture_species_counter=s__Aestuariivirga sp014380505--1||s__Bradyrhizobium manausense--1:gtdb_class_counter=:gtdb_domain_counter=:gtdb_family_counter=:gtdb_genus_counter=:gtdb_order_counter=:gtdb_phylum_counter=:gtdb_species_counter=:heptad_counter=MCP-24H--1||MCP-44H--1:lbd_counter=:name=N326604:ref_name_counter=],(33ea5a89-d173-4f53-8b88-fe89f02fdeca_6@MCPsignal.267.350:5e-09[&&NHX:Sample=rhiztom2:Type=capture:capture_class=c__Bacilli:capture_domain=d__Bacteria:capture_family=f__Paenibacillaceae:capture_genus=g__Paenibacillus:capture_order=o__Paenibacillales:capture_phylum=p__Firmicutes:capture_species=s__Paenibacillus sp001517085:heptad=MCP-44H],(119d9ea0-f89d-466d-a8cf-bc37b476d075_3@MCPsignal.190.333:0.026776[&&NHX:Sample=rhiztom2:Type=capture:besthit=76.4:bitscore=194.0:capture_class=c__Gammaproteobacteria:capture_domain=d__Bacteria:capture_family=f__Pseudomonadaceae:capture_genus=g__Pseudomonas_D:capture_order=o__Pseudomonadales:capture_phylum=p__Proteobacteria:capture_species=s__Pseudomonas_D pelagia_A:evalue=1.16e-63:gapopen=0.0:heptad=MCP-44H:length=140.0:mismatch=33.0:qcovhsp=97.9:qend=143.0:qstart=4.0:ref_name=GB_GCA_013360595.1_protein.faa_JABWBJ010000264.1_1@PF00015_full_PFAM.30.223:scovhsp=72.5:send=147.0:sstart=8.0],(1d2fc9d6-6f22-4aff-94ec-73369573141f_1@MCPsignal.48.189:0.0119535[&&NHX:Sample=rhiztom3:Type=capture:besthit=78.0:bitscore=198.0:capture_class=c__Bacilli:capture_domain=d__Bacteria:capture_family=f__Paenibacillaceae:capture_genus=g__Paenibacillus:capture_order=o__Paenibacillales:capture_phylum=p__Firmicutes:capture_species=s__Paenibacillus sp001517085:evalue=3.23e-65:gapopen=0.0:heptad=MCP-24H:length=141.0:mismatch=31.0:qcovhsp=100.0:qend=141.0:qstart=1.0:ref_name=GB_GCA_013360595.1_protein.faa_JABWBJ010000264.1_1@PF00015_full_PFAM.30.223:scovhsp=73.1:send=148.0:sstart=8.0],(f00b5416-c88a-4437-b219-98d51283790f_1@MCPsignal.131.229:0.00795785[&&NHX:Sample=rhiztom2:Type=capture:besthit=76.5:bitscore=133.0:capture_class=c__Spirochaetia:capture_domain=d__Bacteria:capture_family=f__Termitinemataceae:capture_genus=g__J25:capture_order=o__Treponematales:capture_phylum=p__Spirochaetota:capture_species=s__J25 sp004343725:evalue=1.83e-40:gapopen=0.0:heptad=MCP-44H:length=98.0:mismatch=23.0:qcovhsp=100.0:qend=98.0:qstart=1.0:ref_name=GB_GCA_013360595.1_protein.faa_JABWBJ010000264.1_1@PF00015_full_PFAM.30.223:scovhsp=50.8:send=148.0:sstart=51.0],(883ea70f-4110-463e-affd-9619f2d7091a_5@MCPsignal.628.691:0.026681[&&NHX:Sample=rhiztom3:Type=capture:capture_class=c__Bacilli:capture_domain=d__Bacteria:capture_family=f__Paenibacillaceae:capture_genus=g__Paenibacillus:capture_order=o__Paenibacillales:capture_phylum=p__Firmicutes:capture_species=s__Paenibacillus sp001517085:heptad=MCP-44H],(b96369f4-8d6b-4a1b-a06e-68b19b8c7db8_3@MCPsignal.190.331:0.0305473[&&NHX:Sample=rhiztom3:Type=capture:besthit=79.4:bitscore=194.0:capture_class=c__Bacilli:capture_domain=d__Bacteria:capture_family=f__Paenibacillaceae:capture_genus=g__Paenibacillus:capture_order=o__Paenibacillales:capture_phylum=p__Firmicutes:capture_species=s__Paenibacillus sp001517085:evalue=7.54e-64:gapopen=0.0:heptad=MCP-44H:length=136.0:mismatch=28.0:qcovhsp=96.5:qend=136.0:qstart=1.0:ref_name=GB_GCA_013360595.1_protein.faa_JABWBJ010000264.1_1@PF00015_full_PFAM.30.223:scovhsp=70.5:send=143.0:sstart=8.0],8ee492e2-549a-5a7a-9bcd-c3c835a89040_2@MCPsignal.136.277:5e-09[&&NHX:Sample=rhiztom2:Type=capture:besthit=79.4:bitscore=202.0:capture_class=c__Bacilli:capture_domain=d__Bacteria:capture_family=f__Paenibacillaceae:capture_genus=g__Paenibacillus:capture_order=o__Paenibacillales:capture_phylum=p__Firmicutes:capture_species=s__Paenibacillus sp001517085:evalue=6.87e-67:gapopen=0.0:heptad=MCP-44H:length=141.0:mismatch=29.0:qcovhsp=100.0:qend=141.0:qstart=1.0:ref_name=GB_GCA_013360595.1_protein.faa_JABWBJ010000264.1_1@PF00015_full_PFAM.30.223:scovhsp=73.1:send=148.0:sstart=8.0])0:5e-09[&&NHX:Sample_counter=rhiztom2--1||rhiztom3--1:Type_counter=capture--2:besthit_avg=79.4:besthit_max=79.4:besthit_min=79.4:besthit_std=0.0:besthit_sum=158.8:bitscore_avg=198.0:bitscore_max=202.0:bitscore_min=194.0:bitscore_std=5.656854249492381:bitscore_sum=396.0:capture_class_counter=c__Bacilli--2:capture_domain_counter=d__Bacteria--2:capture_family_counter=f__Paenibacillaceae--2:capture_genus_counter=g__Paenibacillus--2:capture_order_counter=o__Paenibacillales--2:capture_phylum_counter=p__Firmicutes--2:capture_species_counter=s__Paenibacillus sp001517085--2:evalue_avg=3.7734349999999996e-64:evalue_max=7.54e-64:evalue_min=6.87e-67:evalue_std=5.3267273065598164e-64:evalue_sum=7.546869999999999e-64:gapopen_avg=0.0:gapopen_max=0.0:gapopen_min=0.0:gapopen_std=0.0:gapopen_sum=0.0:gtdb_class_counter=:gtdb_domain_counter=:gtdb_family_counter=:gtdb_genus_counter=:gtdb_order_counter=:gtdb_phylum_counter=:gtdb_species_counter=:heptad_counter=MCP-44H--2:lbd_counter=:length_avg=138.5:length_max=141.0:length_min=136.0:length_std=3.5355339059327378:length_sum=277.0:mismatch_avg=28.5:mismatch_max=29.0:mismatch_min=28.0:mismatch_std=0.7071067811865476:mismatch_sum=57.0:name=N326612:qcovhsp_avg=98.25:qcovhsp_max=100.0:qcovhsp_min=96.5:qcovhsp_std=2.4748737341529163:qcovhsp_sum=196.5:qend_avg=138.5:qend_max=141.0:qend_min=136.0:qend_std=3.5355339059327378:qend_sum=277.0:qstart_avg=1.0:qstart_max=1.0:qstart_min=1.0:qstart_std=0.0:qstart_sum=2.0:ref_name_counter=GB_GCA_013360595.1_protein.faa_JABWBJ010000264.1_1@PF00015_full_PFAM.30.223--2:scovhsp_avg=71.8:scovhsp_max=73.1:scovhsp_min=70.5:scovhsp_std=1.8384776310850195:scovhsp_sum=143.6:send_avg=145.5:send_max=148.0:send_min=143.0:send_std=3.5355339059327378:send_sum=291.0:sstart_avg=8.0:sstart_max=8.0:sstart_min=8.0:sstart_std=0.0:sstart_sum=16.0])0:5e-09[&&NHX:Sample_counter=rhiztom2--1||rhiztom3--2:Type_counter=capture--3:besthit_avg=79.4:besthit_max=79.4:besthit_min=79.4:besthit_std=0.0:besthit_sum=158.8:bitscore_avg=198.0:bitscore_max=202.0:bitscore_min=194.0:bitscore_std=5.656854249492381:bitscore_sum=396.0:capture_class_counter=c__Bacilli--3:capture_domain_counter=d__Bacteria--3:capture_family_counter=f__Paenibacillaceae--3:capture_genus_counter=g__Paenibacillus--3:capture_order_counter=o__Paenibacillales--3:capture_phylum_counter=p__Firmicutes--3:capture_species_counter=s__Paenibacillus sp001517085--3:evalue_avg=3.7734349999999996e-64:evalue_max=7.54e-64:evalue_min=6.87e-67:evalue_std=5.3267273065598164e-64:evalue_sum=7.546869999999999e-64:gapopen_avg=0.0:gapopen_max=0.0:gapopen_min=0.0:gapopen_std=0.0:gapopen_sum=0.0:gtdb_class_counter=:gtdb_domain_counter=:gtdb_family_counter=:gtdb_genus_counter=:gtdb_order_counter=:gtdb_phylum_counter=:gtdb_species_counter=:heptad_counter=MCP-44H--3:lbd_counter=:length_avg=138.5:length_max=141.0:length_min=136.0:length_std=3.5355339059327378:length_sum=277.0:mismatch_avg=28.5:mismatch_max=29.0:mismatch_min=28.0:mismatch_std=0.7071067811865476:mismatch_sum=57.0:name=N326613:qcovhsp_avg=98.25:qcovhsp_max=100.0:qcovhsp_min=96.5:qcovhsp_std=2.4748737341529163:qcovhsp_sum=196.5:qend_avg=138.5:qend_max=141.0:qend_min=136.0:qend_std=3.5355339059327378:qend_sum=277.0:qstart_avg=1.0:qstart_max=1.0:qstart_min=1.0:qstart_std=0.0:qstart_sum=2.0:ref_name_counter=GB_GCA_013360595.1_protein.faa_JABWBJ010000264.1_1@PF00015_full_PFAM.30.223--2:scovhsp_avg=71.8:scovhsp_max=73.1:scovhsp_min=70.5:scovhsp_std=1.8384776310850195:scovhsp_sum=143.6:send_avg=145.5:send_max=148.0:send_min=143.0:send_std=3.5355339059327378:send_sum=291.0:sstart_avg=8.0:sstart_max=8.0:sstart_min=8.0:sstart_std=0.0:sstart_sum=16.0])0:5e-09[&&NHX:Sample_counter=rhiztom2--2||rhiztom3--2:Type_counter=capture--4:besthit_avg=78.43333333333334:besthit_max=79.4:besthit_min=76.5:besthit_std=1.674315780649918:besthit_sum=235.3:bitscore_avg=176.33333333333334:bitscore_max=202.0:bitscore_min=133.0:bitscore_std=37.74034092762456:bitscore_sum=529.0:capture_class_counter=c__Bacilli--3||c__Spirochaetia--1:capture_domain_counter=d__Bacteria--4:capture_family_counter=f__Paenibacillaceae--3||f__Termitinemataceae--1:capture_genus_counter=g__J25--1||g__Paenibacillus--3:capture_order_counter=o__Paenibacillales--3||o__Treponematales--1:capture_phylum_counter=p__Firmicutes--3||p__Spirochaetota--1:capture_species_counter=s__J25 sp004343725--1||s__Paenibacillus sp001517085--3:evalue_avg=6.1e-41:evalue_max=1.83e-40:evalue_min=6.87e-67:evalue_std=1.0565509926170151e-40:evalue_sum=1.83e-40:gapopen_avg=0.0:gapopen_max=0.0:gapopen_min=0.0:gapopen_std=0.0:gapopen_sum=0.0:gtdb_class_counter=:gtdb_domain_counter=:gtdb_family_counter=:gtdb_genus_counter=:gtdb_order_counter=:gtdb_phylum_counter=:gtdb_species_counter=:heptad_counter=MCP-44H--4:lbd_counter=:length_avg=125.0:length_max=141.0:length_min=98.0:length_std=23.515952032609693:length_sum=375.0:mismatch_avg=26.666666666666668:mismatch_max=29.0:mismatch_min=23.0:mismatch_std=3.2145502536643185:mismatch_sum=80.0:name=N326614:qcovhsp_avg=98.83333333333333:qcovhsp_max=100.0:qcovhsp_min=96.5:qcovhsp_std=2.0207259421636903:qcovhsp_sum=296.5:qend_avg=125.0:qend_max=141.0:qend_min=98.0:qend_std=23.515952032609693:qend_sum=375.0:qstart_avg=1.0:qstart_max=1.0:qstart_min=1.0:qstart_std=0.0:qstart_sum=3.0:ref_name_counter=GB_GCA_013360595.1_protein.faa_JABWBJ010000264.1_1@PF00015_full_PFAM.30.223--3:scovhsp_avg=64.8:scovhsp_max=73.1:scovhsp_min=50.8:scovhsp_std=12.193850909372314:scovhsp_sum=194.39999999999998:send_avg=146.33333333333334:send_max=148.0:send_min=143.0:send_std=2.886751345948129:send_sum=439.0:sstart_avg=22.333333333333332:sstart_max=51.0:sstart_min=8.0:sstart_std=24.826061575153908:sstart_sum=67.0])0:5e-09[&&NHX:Sample_counter=rhiztom2--2||rhiztom3--3:Type_counter=capture--5:besthit_avg=78.325:besthit_max=79.4:besthit_min=76.5:besthit_std=1.3841363131329736:besthit_sum=313.3:bitscore_avg=181.75:bitscore_max=202.0:bitscore_min=133.0:bitscore_std=32.66369034060094:bitscore_sum=727.0:capture_class_counter=c__Bacilli--4||c__Spirochaetia--1:capture_domain_counter=d__Bacteria--5:capture_family_counter=f__Paenibacillaceae--4||f__Termitinemataceae--1:capture_genus_counter=g__J25--1||g__Paenibacillus--4:capture_order_counter=o__Paenibacillales--4||o__Treponematales--1:capture_phylum_counter=p__Firmicutes--4||p__Spirochaetota--1:capture_species_counter=s__J25 sp004343725--1||s__Paenibacillus sp001517085--4:evalue_avg=4.575e-41:evalue_max=1.83e-40:evalue_min=6.87e-67:evalue_std=9.15e-41:evalue_sum=1.83e-40:gapopen_avg=0.0:gapopen_max=0.0:gapopen_min=0.0:gapopen_std=0.0:gapopen_sum=0.0:gtdb_class_counter=:gtdb_domain_counter=:gtdb_family_counter=:gtdb_genus_counter=:gtdb_order_counter=:gtdb_phylum_counter=:gtdb_species_counter=:heptad_counter=MCP-24H--1||MCP-44H--4:lbd_counter=:length_avg=129.0:length_max=141.0:length_min=98.0:length_std=20.800641015763592:length_sum=516.0:mismatch_avg=27.75:mismatch_max=31.0:mismatch_min=23.0:mismatch_std=3.4034296427770228:mismatch_sum=111.0:name=N326615:qcovhsp_avg=99.125:qcovhsp_max=100.0:qcovhsp_min=96.5:qcovhsp_std=1.75:qcovhsp_sum=396.5:qend_avg=129.0:qend_max=141.0:qend_min=98.0:qend_std=20.800641015763592:qend_sum=516.0:qstart_avg=1.0:qstart_max=1.0:qstart_min=1.0:qstart_std=0.0:qstart_sum=4.0:ref_name_counter=GB_GCA_013360595.1_protein.faa_JABWBJ010000264.1_1@PF00015_full_PFAM.30.223--4:scovhsp_avg=66.875:scovhsp_max=73.1:scovhsp_min=50.8:scovhsp_std=10.786527090155879:scovhsp_sum=267.5:send_avg=146.75:send_max=148.0:send_min=143.0:send_std=2.5:send_sum=587.0:sstart_avg=18.75:sstart_max=51.0:sstart_min=8.0:sstart_std=21.5:sstart_sum=75.0])0:5e-09[&&NHX:Sample_counter=rhiztom2--3||rhiztom3--3:Type_counter=capture--6:besthit_avg=77.94000000000001:besthit_max=79.4:besthit_min=76.4:besthit_std=1.4758048651498628:besthit_sum=389.70000000000005:bitscore_avg=184.2:bitscore_max=202.0:bitscore_min=133.0:bitscore_std=28.813191423374125:bitscore_sum=921.0:capture_class_counter=c__Bacilli--4||c__Gammaproteobacteria--1||c__Spirochaetia--1:capture_domain_counter=d__Bacteria--6:capture_family_counter=f__Paenibacillaceae--4||f__Pseudomonadaceae--1||f__Termitinemataceae--1:capture_genus_counter=g__J25--1||g__Paenibacillus--4||g__Pseudomonas_D--1:capture_order_counter=o__Paenibacillales--4||o__Pseudomonadales--1||o__Treponematales--1:capture_phylum_counter=p__Firmicutes--4||p__Proteobacteria--1||p__Spirochaetota--1:capture_species_counter=s__J25 sp004343725--1||s__Paenibacillus sp001517085--4||s__Pseudomonas_D pelagia_A--1:evalue_avg=3.66e-41:evalue_max=1.83e-40:evalue_min=6.87e-67:evalue_std=8.18400879764923e-41:evalue_sum=1.83e-40:gapopen_avg=0.0:gapopen_max=0.0:gapopen_min=0.0:gapopen_std=0.0:gapopen_sum=0.0:gtdb_class_counter=:gtdb_domain_counter=:gtdb_family_counter=:gtdb_genus_counter=:gtdb_order_counter=:gtdb_phylum_counter=:gtdb_species_counter=:heptad_counter=MCP-24H--1||MCP-44H--5:lbd_counter=:length_avg=131.2:length_max=141.0:length_min=98.0:length_std=18.673510650116118:length_sum=656.0:mismatch_avg=28.8:mismatch_max=33.0:mismatch_min=23.0:mismatch_std=3.7682887362833544:mismatch_sum=144.0:name=N326616:qcovhsp_avg=98.88:qcovhsp_max=100.0:qcovhsp_min=96.5:qcovhsp_std=1.6115210206509865:qcovhsp_sum=494.4:qend_avg=131.8:qend_max=143.0:qend_min=98.0:qend_std=19.070920271449936:qend_sum=659.0:qstart_avg=1.6:qstart_max=4.0:qstart_min=1.0:qstart_std=1.3416407864998738:qstart_sum=8.0:ref_name_counter=GB_GCA_013360595.1_protein.faa_JABWBJ010000264.1_1@PF00015_full_PFAM.30.223--5:scovhsp_avg=68.0:scovhsp_max=73.1:scovhsp_min=50.8:scovhsp_std=9.674192472759676:scovhsp_sum=340.0:send_avg=146.8:send_max=148.0:send_min=143.0:send_std=2.16794833886788:send_sum=734.0:sstart_avg=16.6:sstart_max=51.0:sstart_min=8.0:sstart_std=19.23018460649819:sstart_sum=83.0])0.906:0.0616163[&&NHX:Sample_counter=rhiztom2--4||rhiztom3--3:Type_counter=capture--7:besthit_avg=77.94000000000001:besthit_max=79.4:besthit_min=76.4:besthit_std=1.4758048651498628:besthit_sum=389.70000000000005:bitscore_avg=184.2:bitscore_max=202.0:bitscore_min=133.0:bitscore_std=28.813191423374125:bitscore_sum=921.0:capture_class_counter=c__Bacilli--5||c__Gammaproteobacteria--1||c__Spirochaetia--1:capture_domain_counter=d__Bacteria--7:capture_family_counter=f__Paenibacillaceae--5||f__Pseudomonadaceae--1||f__Termitinemataceae--1:capture_genus_counter=g__J25--1||g__Paenibacillus--5||g__Pseudomonas_D--1:capture_order_counter=o__Paenibacillales--5||o__Pseudomonadales--1||o__Treponematales--1:capture_phylum_counter=p__Firmicutes--5||p__Proteobacteria--1||p__Spirochaetota--1:capture_species_counter=s__J25 sp004343725--1||s__Paenibacillus sp001517085--5||s__Pseudomonas_D pelagia_A--1:evalue_avg=3.66e-41:evalue_max=1.83e-40:evalue_min=6.87e-67:evalue_std=8.18400879764923e-41:evalue_sum=1.83e-40:gapopen_avg=0.0:gapopen_max=0.0:gapopen_min=0.0:gapopen_std=0.0:gapopen_sum=0.0:gtdb_class_counter=:gtdb_domain_counter=:gtdb_family_counter=:gtdb_genus_counter=:gtdb_order_counter=:gtdb_phylum_counter=:gtdb_species_counter=:heptad_counter=MCP-24H--1||MCP-44H--6:lbd_counter=:length_avg=131.2:length_max=141.0:length_min=98.0:length_std=18.673510650116118:length_sum=656.0:mismatch_avg=28.8:mismatch_max=33.0:mismatch_min=23.0:mismatch_std=3.7682887362833544:mismatch_sum=144.0:name=N326617:qcovhsp_avg=98.88:qcovhsp_max=100.0:qcovhsp_min=96.5:qcovhsp_std=1.6115210206509865:qcovhsp_sum=494.4:qend_avg=131.8:qend_max=143.0:qend_min=98.0:qend_std=19.070920271449936:qend_sum=659.0:qstart_avg=1.6:qstart_max=4.0:qstart_min=1.0:qstart_std=1.3416407864998738:qstart_sum=8.0:ref_name_counter=GB_GCA_013360595.1_protein.faa_JABWBJ010000264.1_1@PF00015_full_PFAM.30.223--5:scovhsp_avg=68.0:scovhsp_max=73.1:scovhsp_min=50.8:scovhsp_std=9.674192472759676:scovhsp_sum=340.0:send_avg=146.8:send_max=148.0:send_min=143.0:send_std=2.16794833886788:send_sum=734.0:sstart_avg=16.6:sstart_max=51.0:sstart_min=8.0:sstart_std=19.23018460649819:sstart_sum=83.0])0.824:0.0461213[&&NHX:Sample_counter=rhizpot3--1||rhiztom2--5||rhiztom3--3:Type_counter=capture--9:besthit_avg=77.94000000000001:besthit_max=79.4:besthit_min=76.4:besthit_std=1.4758048651498628:besthit_sum=389.70000000000005:bitscore_avg=184.2:bitscore_max=202.0:bitscore_min=133.0:bitscore_std=28.81319142337412:bitscore_sum=921.0:capture_class_counter=c__Alphaproteobacteria--2||c__Bacilli--5||c__Gammaproteobacteria--1||c__Spirochaetia--1:capture_domain_counter=d__Bacteria--9:capture_family_counter=f__Aestuariivirgaceae--1||f__Paenibacillaceae--5||f__Pseudomonadaceae--1||f__Termitinemataceae--1||f__Xanthobacteraceae--1:capture_genus_counter=g__Aestuariivirga--1||g__Bradyrhizobium--1||g__J25--1||g__Paenibacillus--5||g__Pseudomonas_D--1:capture_order_counter=o__Paenibacillales--5||o__Pseudomonadales--1||o__Rhizobiales--2||o__Treponematales--1:capture_phylum_counter=p__Firmicutes--5||p__Proteobacteria--3||p__Spirochaetota--1:capture_species_counter=s__Aestuariivirga sp014380505--1||s__Bradyrhizobium manausense--1||s__J25 sp004343725--1||s__Paenibacillus sp001517085--5||s__Pseudomonas_D pelagia_A--1:evalue_avg=3.66e-41:evalue_max=1.83e-40:evalue_min=6.87e-67:evalue_std=8.18400879764923e-41:evalue_sum=1.83e-40:gapopen_avg=0.0:gapopen_max=0.0:gapopen_min=0.0:gapopen_std=0.0:gapopen_sum=0.0:gtdb_class_counter=:gtdb_domain_counter=:gtdb_family_counter=:gtdb_genus_counter=:gtdb_order_counter=:gtdb_phylum_counter=:gtdb_species_counter=:heptad_counter=MCP-24H--2||MCP-44H--7:lbd_counter=:length_avg=131.2:length_max=141.0:length_min=98.0:length_std=18.673510650116114:length_sum=656.0:mismatch_avg=28.8:mismatch_max=33.0:mismatch_min=23.0:mismatch_std=3.7682887362833544:mismatch_sum=144.0:name=N326618:qcovhsp_avg=98.88:qcovhsp_max=100.0:qcovhsp_min=96.5:qcovhsp_std=1.6115210206509865:qcovhsp_sum=494.4:qend_avg=131.8:qend_max=143.0:qend_min=98.0:qend_std=19.070920271449936:qend_sum=659.0:qstart_avg=1.6:qstart_max=4.0:qstart_min=1.0:qstart_std=1.3416407864998738:qstart_sum=8.0:ref_name_counter=GB_GCA_013360595.1_protein.faa_JABWBJ010000264.1_1@PF00015_full_PFAM.30.223--5:scovhsp_avg=68.0:scovhsp_max=73.1:scovhsp_min=50.8:scovhsp_std=9.674192472759676:scovhsp_sum=340.0:send_avg=146.8:send_max=148.0:send_min=143.0:send_std=2.16794833886788:send_sum=734.0:sstart_avg=16.6:sstart_max=51.0:sstart_min=8.0:sstart_std=19.23018460649819:sstart_sum=83.0],GB_GCA_013360595.1_protein.faa_JABWBJ010000264.1_1@PF00015_full_PFAM.30.223:0.208877[&&NHX:Type=GTDB:gtdb_class=c__Gemmatimonadetes:gtdb_domain=d__Bacteria:gtdb_family=f__Gemmatimonadaceae:gtdb_genus=g__JABWBJ01:gtdb_order=o__Gemmatimonadales:gtdb_phylum=p__Gemmatimonadota:gtdb_species=s__JABWBJ01 sp013360595:heptad=MCP-44H:species=d__Bacteria_p__Gemmatimonadota_c__Gemmatimonadetes_o__Gemmatimonadales_f__Gemmatimonadaceae_g__JABWBJ01_s__JABWBJ01 sp013360595])0.636:0.0140022[&&NHX:Sample_counter=rhizpot3--1||rhiztom2--5||rhiztom3--3:Type_counter=GTDB--1||capture--9:besthit_avg=77.94000000000001:besthit_max=79.4:besthit_min=76.4:besthit_std=1.4758048651498628:besthit_sum=389.70000000000005:bitscore_avg=184.2:bitscore_max=202.0:bitscore_min=133.0:bitscore_std=28.813191423374125:bitscore_sum=921.0:capture_class_counter=c__Alphaproteobacteria--2||c__Bacilli--5||c__Gammaproteobacteria--1||c__Spirochaetia--1:capture_domain_counter=d__Bacteria--9:capture_family_counter=f__Aestuariivirgaceae--1||f__Paenibacillaceae--5||f__Pseudomonadaceae--1||f__Termitinemataceae--1||f__Xanthobacteraceae--1:capture_genus_counter=g__Aestuariivirga--1||g__Bradyrhizobium--1||g__J25--1||g__Paenibacillus--5||g__Pseudomonas_D--1:capture_order_counter=o__Paenibacillales--5||o__Pseudomonadales--1||o__Rhizobiales--2||o__Treponematales--1:capture_phylum_counter=p__Firmicutes--5||p__Proteobacteria--3||p__Spirochaetota--1:capture_species_counter=s__Aestuariivirga sp014380505--1||s__Bradyrhizobium manausense--1||s__J25 sp004343725--1||s__Paenibacillus sp001517085--5||s__Pseudomonas_D pelagia_A--1:evalue_avg=3.66e-41:evalue_max=1.83e-40:evalue_min=6.87e-67:evalue_std=8.18400879764923e-41:evalue_sum=1.83e-40:gapopen_avg=0.0:gapopen_max=0.0:gapopen_min=0.0:gapopen_std=0.0:gapopen_sum=0.0:gtdb_class_counter=c__Gemmatimonadetes--1:gtdb_domain_counter=d__Bacteria--1:gtdb_family_counter=f__Gemmatimonadaceae--1:gtdb_genus_counter=g__JABWBJ01--1:gtdb_order_counter=o__Gemmatimonadales--1:gtdb_phylum_counter=p__Gemmatimonadota--1:gtdb_species_counter=s__JABWBJ01 sp013360595--1:heptad_counter=MCP-24H--2||MCP-44H--8:lbd_counter=:lca_tree=s__JABWBJ01 sp013360595:length_avg=131.2:length_max=141.0:length_min=98.0:length_std=18.673510650116118:length_sum=656.0:mismatch_avg=28.8:mismatch_max=33.0:mismatch_min=23.0:mismatch_std=3.7682887362833544:mismatch_sum=144.0:name=N326620:qcovhsp_avg=98.88:qcovhsp_max=100.0:qcovhsp_min=96.5:qcovhsp_std=1.6115210206509867:qcovhsp_sum=494.4:qend_avg=131.8:qend_max=143.0:qend_min=98.0:qend_std=19.070920271449936:qend_sum=659.0:qstart_avg=1.6:qstart_max=4.0:qstart_min=1.0:qstart_std=1.3416407864998738:qstart_sum=8.0:ref_name_counter=GB_GCA_013360595.1_protein.faa_JABWBJ010000264.1_1@PF00015_full_PFAM.30.223--5:scovhsp_avg=68.0:scovhsp_max=73.1:scovhsp_min=50.8:scovhsp_std=9.674192472759676:scovhsp_sum=340.0:send_avg=146.8:send_max=148.0:send_min=143.0:send_std=2.16794833886788:send_sum=734.0:sstart_avg=16.6:sstart_max=51.0:sstart_min=8.0:sstart_std=19.23018460649819:sstart_sum=83.0],(01df4605-0b66-4e55-a980-1b5429f7e54c_2@MCPsignal.113.172:0.0188256[&&NHX:Sample=rhiztom2:Type=capture:capture_class=c__Phycisphaerae:capture_domain=d__Bacteria:capture_family=f__Anaerohalosphaeraceae:capture_genus=g__JAFGGE01:capture_order=o__Sedimentisphaerales:capture_phylum=p__Planctomycetota:capture_species=s__JAFGGE01 sp016930745:heptad=MCP-40H],8dd6f75d-8cde-4638-a7f5-64096815cf87_3@MCPsignal.131.190:5e-09[&&NHX:Sample=rhiztom2:Type=capture:capture_class=c__Gammaproteobacteria:capture_domain=d__Bacteria:capture_family=f__Pseudomonadaceae:capture_genus=g__Pseudomonas_O:capture_order=o__Pseudomonadales:capture_phylum=p__Proteobacteria:capture_species=s__Pseudomonas_O sp002418465:heptad=MCP-40H])0.919:0.0847266[&&NHX:Sample_counter=rhiztom2--2:Type_counter=capture--2:capture_class_counter=c__Gammaproteobacteria--1||c__Phycisphaerae--1:capture_domain_counter=d__Bacteria--2:capture_family_counter=f__Anaerohalosphaeraceae--1||f__Pseudomonadaceae--1:capture_genus_counter=g__JAFGGE01--1||g__Pseudomonas_O--1:capture_order_counter=o__Pseudomonadales--1||o__Sedimentisphaerales--1:capture_phylum_counter=p__Planctomycetota--1||p__Proteobacteria--1:capture_species_counter=s__JAFGGE01 sp016930745--1||s__Pseudomonas_O sp002418465--1:gtdb_class_counter=:gtdb_domain_counter=:gtdb_family_counter=:gtdb_genus_counter=:gtdb_order_counter=:gtdb_phylum_counter=:gtdb_species_counter=:heptad_counter=MCP-40H--2:lbd_counter=:name=N326623:ref_name_counter=])0.712:0.0216557[&&NHX:Sample_counter=rhizpot3--1||rhiztom2--7||rhiztom3--3:Type_counter=GTDB--1||capture--11:besthit_avg=77.94000000000001:besthit_max=79.4:besthit_min=76.4:besthit_std=1.4758048651498628:besthit_sum=389.70000000000005:bitscore_avg=184.2:bitscore_max=202.0:bitscore_min=133.0:bitscore_std=28.813191423374125:bitscore_sum=921.0:capture_class_counter=c__Alphaproteobacteria--2||c__Bacilli--5||c__Gammaproteobacteria--2||c__Phycisphaerae--1||c__Spirochaetia--1:capture_domain_counter=d__Bacteria--11:capture_family_counter=f__Aestuariivirgaceae--1||f__Anaerohalosphaeraceae--1||f__Paenibacillaceae--5||f__Pseudomonadaceae--2||f__Termitinemataceae--1||f__Xanthobacteraceae--1:capture_genus_counter=g__Aestuariivirga--1||g__Bradyrhizobium--1||g__J25--1||g__JAFGGE01--1||g__Paenibacillus--5||g__Pseudomonas_D--1||g__Pseudomonas_O--1:capture_order_counter=o__Paenibacillales--5||o__Pseudomonadales--2||o__Rhizobiales--2||o__Sedimentisphaerales--1||o__Treponematales--1:capture_phylum_counter=p__Firmicutes--5||p__Planctomycetota--1||p__Proteobacteria--4||p__Spirochaetota--1:capture_species_counter=s__Aestuariivirga sp014380505--1||s__Bradyrhizobium manausense--1||s__J25 sp004343725--1||s__JAFGGE01 sp016930745--1||s__Paenibacillus sp001517085--5||s__Pseudomonas_D pelagia_A--1||s__Pseudomonas_O sp002418465--1:evalue_avg=3.66e-41:evalue_max=1.83e-40:evalue_min=6.87e-67:evalue_std=8.18400879764923e-41:evalue_sum=1.83e-40:gapopen_avg=0.0:gapopen_max=0.0:gapopen_min=0.0:gapopen_std=0.0:gapopen_sum=0.0:gtdb_class_counter=c__Gemmatimonadetes--1:gtdb_domain_counter=d__Bacteria--1:gtdb_family_counter=f__Gemmatimonadaceae--1:gtdb_genus_counter=g__JABWBJ01--1:gtdb_order_counter=o__Gemmatimonadales--1:gtdb_phylum_counter=p__Gemmatimonadota--1:gtdb_species_counter=s__JABWBJ01 sp013360595--1:heptad_counter=MCP-24H--2||MCP-40H--2||MCP-44H--8:lbd_counter=:lca_tree=s__JABWBJ01 sp013360595:length_avg=131.2:length_max=141.0:length_min=98.0:length_std=18.673510650116118:length_sum=656.0:mismatch_avg=28.8:mismatch_max=33.0:mismatch_min=23.0:mismatch_std=3.7682887362833544:mismatch_sum=144.0:name=N326624:qcovhsp_avg=98.88:qcovhsp_max=100.0:qcovhsp_min=96.5:qcovhsp_std=1.6115210206509867:qcovhsp_sum=494.4:qend_avg=131.8:qend_max=143.0:qend_min=98.0:qend_std=19.070920271449936:qend_sum=659.0:qstart_avg=1.6:qstart_max=4.0:qstart_min=1.0:qstart_std=1.3416407864998738:qstart_sum=8.0:ref_name_counter=GB_GCA_013360595.1_protein.faa_JABWBJ010000264.1_1@PF00015_full_PFAM.30.223--5:scovhsp_avg=68.0:scovhsp_max=73.1:scovhsp_min=50.8:scovhsp_std=9.674192472759676:scovhsp_sum=340.0:send_avg=146.8:send_max=148.0:send_min=143.0:send_std=2.16794833886788:send_sum=734.0:sstart_avg=16.6:sstart_max=51.0:sstart_min=8.0:sstart_std=19.23018460649819:sstart_sum=83.0])0.993:0.11985[&&NHX:Sample_counter=rhizpot1--1||rhizpot3--1||rhiztom1--9||rhiztom2--18||rhiztom3--8:Type_counter=GTDB--33||capture--37:besthit_avg=76.11538461538461:besthit_max=79.4:besthit_min=73.2:besthit_std=2.1586439237965096:besthit_sum=989.5:bitscore_avg=186.0:bitscore_max=212.0:bitscore_min=133.0:bitscore_std=23.094010767585033:bitscore_sum=2418.0:capture_class_counter=c__Actinomycetia--2||c__Alphaproteobacteria--7||c__Bacilli--9||c__Clostridia--1||c__Desulfuromonadia--1||c__Gammaproteobacteria--14||c__Phycisphaerae--1||c__Spirochaetia--1||c__Syntrophia--1:capture_domain_counter=d__Bacteria--37:capture_family_counter=f__Aestuariivirgaceae--1||f__Anaerohalosphaeraceae--1||f__Beijerinckiaceae--1||f__Burkholderiaceae--4||f__Chromobacteriaceae--1||f__DSM-18226--4||f__Geobacteraceae--1||f__Lachnospiraceae--1||f__Micromonosporaceae--2||f__Paenibacillaceae--5||f__Pseudomonadaceae--9||f__Sphingomonadaceae--2||f__Termitinemataceae--1||f__UBA2210--1||f__Xanthobacteraceae--3:capture_genus_counter=g__Acetatifactor--1||g__Acidovorax--1||g__Actinoplanes--2||g__Aestuariivirga--1||g__Aquabacterium--1||g__Aquitalea--1||g__Blastomonas--2||g__Bosea--1||g__Bradyrhizobium--3||g__Cytobacillus--2||g__Geomonas--1||g__J25--1||g__JAFGGE01--1||g__Janthinobacterium--2||g__MLS-D--1||g__Paenibacillus--5||g__Pseudomonas_D--1||g__Pseudomonas_E--7||g__Pseudomonas_O--1||g__Robertmurraya--2:capture_order_counter=o__Bacillales_B--4||o__Burkholderiales--5||o__Geobacterales--1||o__Lachnospirales--1||o__Mycobacteriales--2||o__Paenibacillales--5||o__Pseudomonadales--9||o__Rhizobiales--5||o__Sedimentisphaerales--1||o__Sphingomonadales--2||o__Syntrophales--1||o__Treponematales--1:capture_phylum_counter=p__Actinobacteriota--2||p__Desulfobacterota--2||p__Firmicutes--9||p__Firmicutes_A--1||p__Planctomycetota--1||p__Proteobacteria--21||p__Spirochaetota--1:capture_species_counter=s__Acetatifactor sp017621075--1||s__Acidovorax soli_A--1||s__Actinoplanes cyaneus--2||s__Aestuariivirga sp014380505--1||s__Aquabacterium sp016195855--1||s__Aquitalea sp003693445--1||s__Blastomonas sp000503195--2||s__Bosea lathyri--1||s__Bradyrhizobium manausense--3||s__Cytobacillus firmus_B--2||s__Geomonas sp000175115--1||s__J25 sp004343725--1||s__JAFGGE01 sp016930745--1||s__Janthinobacterium sp014379395--2||s__MLS-D sp018433345--1||s__Paenibacillus sp001517085--5||s__Pseudomonas_D pelagia_A--1||s__Pseudomonas_E alkylphenolica_B--6||s__Pseudomonas_E brassicae--1||s__Pseudomonas_O sp002418465--1||s__Robertmurraya dakarensis--2:evalue_avg=1.4077003076923115e-41:evalue_max=1.83e-40:evalue_min=3.14e-70:evalue_std=5.075504391841387e-41:evalue_sum=1.8300104000000049e-40:gapopen_avg=0.0:gapopen_max=0.0:gapopen_min=0.0:gapopen_std=0.0:gapopen_sum=0.0:gtdb_class_counter=c__Bacilli--31||c__Gemmatimonadetes--1||c__Thermoleophilia--1:gtdb_domain_counter=d__Bacteria--33:gtdb_family_counter=f__DSM-18226--31||f__Gemmatimonadaceae--1||f__Solirubrobacteraceae--1:gtdb_genus_counter=g__Bacillus_BD--2||g__Cytobacillus--19||g__JABWBJ01--1||g__Mesobacillus--5||g__Patulibacter--1||g__Robertmurraya--5:gtdb_order_counter=o__Bacillales_B--31||o__Gemmatimonadales--1||o__Solirubrobacterales--1:gtdb_phylum_counter=p__Actinobacteriota--1||p__Firmicutes--31||p__Gemmatimonadota--1:gtdb_species_counter=s__Bacillus_BD benzoevorans--1||s__Bacillus_BD endozanthoxylicus--1||s__Cytobacillus dafuensis--1||s__Cytobacillus eiseniae--1||s__Cytobacillus firmus--1||s__Cytobacillus firmus_A--1||s__Cytobacillus firmus_B--1||s__Cytobacillus gottheilii--1||s__Cytobacillus gottheilii_A--1||s__Cytobacillus massiliigabonensis--1||s__Cytobacillus oceanisediminis_B--1||s__Cytobacillus oceanisediminis_C--1||s__Cytobacillus praedii--1||s__Cytobacillus solani--1||s__Cytobacillus sp001509555--1||s__Cytobacillus sp001956215--1||s__Cytobacillus sp002272225--1||s__Cytobacillus sp009849585--1||s__Cytobacillus sp017303275--1||s__Cytobacillus sp018343665--1||s__Cytobacillus sp019039215--1||s__JABWBJ01 sp013360595--1||s__Mesobacillus jeotgali--1||s__Mesobacillus oceanisediminis_A--1||s__Mesobacillus selenatarsenatis--1||s__Mesobacillus selenatarsenatis_A--1||s__Mesobacillus sp018613055--1||s__Patulibacter americanus--1||s__Robertmurraya dakarensis--3||s__Robertmurraya kyonggiensis--1||s__Robertmurraya yapensis--1:heptad_counter=MCP-24H--5||MCP-40H--17||MCP-44H--48:lbd_counter=:lca_tree=f__DSM-18226:length_avg=137.15384615384616:length_max=160.0:length_min=98.0:length_std=17.276410477132075:length_sum=1783.0:mismatch_avg=32.84615384615385:mismatch_max=41.0:mismatch_min=23.0:mismatch_std=5.871486947474121:mismatch_sum=427.0:name=N326625:qcovhsp_avg=98.60769230769232:qcovhsp_max=100.0:qcovhsp_min=95.2:qcovhsp_std=1.6428945687726175:qcovhsp_sum=1281.9:qend_avg=138.3846153846154:qend_max=168.0:qend_min=98.0:qend_std=18.468615096691565:qend_sum=1799.0:qstart_avg=2.230769230769231:qstart_max=9.0:qstart_min=1.0:qstart_std=2.4205318339105477:qstart_sum=29.0:ref_name_counter=GB_GCA_013360595.1_protein.faa_JABWBJ010000264.1_1@PF00015_full_PFAM.30.223--12||RS_GCF_005116465.1_protein.faa_NZ_SWBM01000007.1_97@PF00015_full_PFAM.16.194--1:scovhsp_avg=71.6:scovhsp_max=87.6:scovhsp_min=50.8:scovhsp_std=9.726167453490266:scovhsp_sum=930.8:send_avg=152.92307692307693:send_max=160.0:send_min=137.0:send_std=8.015209900157933:send_sum=1988.0:sstart_avg=16.76923076923077:sstart_max=51.0:sstart_min=1.0:sstart_std=16.783691718221817:sstart_sum=218.0])0.182:0.0111676[&&NHX:Sample_counter=rhizpot1--1||rhizpot3--2||rhiztom1--15||rhiztom2--22||rhiztom3--10:Type_counter=GTDB--33||capture--50:besthit_avg=76.22105263157896:besthit_max=82.1:besthit_min=73.2:besthit_std=2.35927930317912:besthit_sum=1448.2000000000003:bitscore_avg=182.73684210526315:bitscore_max=212.0:bitscore_min=133.0:bitscore_std=22.43470056572372:bitscore_sum=3472.0:capture_class_counter=c__Actinomycetia--3||c__Alphaproteobacteria--8||c__Bacilli--9||c__Clostridia--2||c__Desulfovibrionia--6||c__Desulfuromonadia--1||c__GCA-002687715--2||c__Gammaproteobacteria--15||c__Myxococcia--1||c__Phycisphaerae--1||c__Spirochaetia--1||c__Syntrophia--1:capture_domain_counter=d__Bacteria--50:capture_family_counter=f__Aestuariivirgaceae--1||f__Anaerohalosphaeraceae--1||f__Beijerinckiaceae--1||f__Burkholderiaceae--4||f__Chromobacteriaceae--1||f__DSM-18226--4||f__Desulfovibrionaceae--6||f__GCA-002687715--2||f__Geobacteraceae--1||f__Lachnospiraceae--2||f__Micromonosporaceae--3||f__Myxococcaceae--1||f__Paenibacillaceae--5||f__Pseudomonadaceae--10||f__Sphingomonadaceae--2||f__Termitinemataceae--1||f__UBA2210--1||f__Xanthobacteraceae--4:capture_genus_counter=g__Acetatifactor--1||g__Acidovorax--1||g__Actinoplanes--2||g__Aestuariivirga--1||g__Aquabacterium--1||g__Aquitalea--1||g__Blastomonas--2||g__Bosea--1||g__Bradyrhizobium--4||g__Catenuloplanes--1||g__Corallococcus--1||g__Cytobacillus--2||g__GCA-2687715--2||g__Geomonas--1||g__J25--1||g__JAFGGE01--1||g__Janthinobacterium--2||g__Kineothrix--1||g__MLS-D--1||g__Paenibacillus--5||g__Pseudomonas_D--1||g__Pseudomonas_E--8||g__Pseudomonas_O--1||g__Robertmurraya--2||g__Solidesulfovibrio--6:capture_order_counter=o__Bacillales_B--4||o__Burkholderiales--5||o__Desulfovibrionales--6||o__GCA-002687715--2||o__Geobacterales--1||o__Lachnospirales--2||o__Mycobacteriales--3||o__Myxococcales--1||o__Paenibacillales--5||o__Pseudomonadales--10||o__Rhizobiales--6||o__Sedimentisphaerales--1||o__Sphingomonadales--2||o__Syntrophales--1||o__Treponematales--1:capture_phylum_counter=p__Actinobacteriota--3||p__Desulfobacterota--2||p__Desulfobacterota_I--6||p__Firmicutes--9||p__Firmicutes_A--2||p__Myxococcota--1||p__Planctomycetota--3||p__Proteobacteria--23||p__Spirochaetota--1:capture_species_counter=s__Acetatifactor sp017621075--1||s__Acidovorax soli_A--1||s__Actinoplanes cyaneus--2||s__Aestuariivirga sp014380505--1||s__Aquabacterium sp016195855--1||s__Aquitalea sp003693445--1||s__Blastomonas sp000503195--2||s__Bosea lathyri--1||s__Bradyrhizobium manausense--3||s__Bradyrhizobium sp004799405--1||s__Catenuloplanes japonicus--1||s__Corallococcus sp003611675--1||s__Cytobacillus firmus_B--2||s__GCA-2687715 sp002687715--2||s__Geomonas sp000175115--1||s__J25 sp004343725--1||s__JAFGGE01 sp016930745--1||s__Janthinobacterium sp014379395--2||s__Kineothrix alysoides--1||s__MLS-D sp018433345--1||s__Paenibacillus sp001517085--5||s__Pseudomonas_D pelagia_A--1||s__Pseudomonas_E alkylphenolica_B--6||s__Pseudomonas_E brassicae--1||s__Pseudomonas_E fuscovaginae_A--1||s__Pseudomonas_O sp002418465--1||s__Robertmurraya dakarensis--2||s__Solidesulfovibrio magneticus_A--1||s__Solidesulfovibrio sp003525525--5:evalue_avg=9.631638498368929e-42:evalue_max=1.83e-40:evalue_min=3.14e-70:evalue_std=4.1983064878053915e-41:evalue_sum=1.8300113146900966e-40:gapopen_avg=0.05263157894736842:gapopen_max=1.0:gapopen_min=0.0:gapopen_std=0.22941573387056177:gapopen_sum=1.0:gtdb_class_counter=c__Bacilli--31||c__Gemmatimonadetes--1||c__Thermoleophilia--1:gtdb_domain_counter=d__Bacteria--33:gtdb_family_counter=f__DSM-18226--31||f__Gemmatimonadaceae--1||f__Solirubrobacteraceae--1:gtdb_genus_counter=g__Bacillus_BD--2||g__Cytobacillus--19||g__JABWBJ01--1||g__Mesobacillus--5||g__Patulibacter--1||g__Robertmurraya--5:gtdb_order_counter=o__Bacillales_B--31||o__Gemmatimonadales--1||o__Solirubrobacterales--1:gtdb_phylum_counter=p__Actinobacteriota--1||p__Firmicutes--31||p__Gemmatimonadota--1:gtdb_species_counter=s__Bacillus_BD benzoevorans--1||s__Bacillus_BD endozanthoxylicus--1||s__Cytobacillus dafuensis--1||s__Cytobacillus eiseniae--1||s__Cytobacillus firmus--1||s__Cytobacillus firmus_A--1||s__Cytobacillus firmus_B--1||s__Cytobacillus gottheilii--1||s__Cytobacillus gottheilii_A--1||s__Cytobacillus massiliigabonensis--1||s__Cytobacillus oceanisediminis_B--1||s__Cytobacillus oceanisediminis_C--1||s__Cytobacillus praedii--1||s__Cytobacillus solani--1||s__Cytobacillus sp001509555--1||s__Cytobacillus sp001956215--1||s__Cytobacillus sp002272225--1||s__Cytobacillus sp009849585--1||s__Cytobacillus sp017303275--1||s__Cytobacillus sp018343665--1||s__Cytobacillus sp019039215--1||s__JABWBJ01 sp013360595--1||s__Mesobacillus jeotgali--1||s__Mesobacillus oceanisediminis_A--1||s__Mesobacillus selenatarsenatis--1||s__Mesobacillus selenatarsenatis_A--1||s__Mesobacillus sp018613055--1||s__Patulibacter americanus--1||s__Robertmurraya dakarensis--3||s__Robertmurraya kyonggiensis--1||s__Robertmurraya yapensis--1:heptad_counter=MCP-24H--5||MCP-28H--1||MCP-34H--1||MCP-40H--23||MCP-44H--53:lbd_counter=:lca_tree=f__DSM-18226:length_avg=135.1578947368421:length_max=160.0:length_min=98.0:length_std=17.066090999063146:length_sum=2568.0:mismatch_avg=32.21052631578947:mismatch_max=41.0:mismatch_min=22.0:mismatch_std=5.9868276460207115:mismatch_sum=612.0:name=N326626:qcovhsp_avg=98.8:qcovhsp_max=100.0:qcovhsp_min=95.2:qcovhsp_std=1.5114378731672844:qcovhsp_sum=1877.2:qend_avg=136.05263157894737:qend_max=168.0:qend_min=98.0:qend_std=17.843373137170023:qend_sum=2585.0:qstart_avg=1.9473684210526316:qstart_max=9.0:qstart_min=1.0:qstart_std=2.040525101550696:qstart_sum=37.0:ref_name_counter=GB_GCA_013360595.1_protein.faa_JABWBJ010000264.1_1@PF00015_full_PFAM.30.223--18||RS_GCF_005116465.1_protein.faa_NZ_SWBM01000007.1_97@PF00015_full_PFAM.16.194--1:scovhsp_avg=70.39473684210525:scovhsp_max=87.6:scovhsp_min=50.8:scovhsp_std=9.425230541489894:scovhsp_sum=1337.4999999999998:send_avg=152.42105263157896:send_max=160.0:send_min=123.0:send_std=10.340405050489423:send_sum=2896.0:sstart_avg=18.263157894736842:sstart_max=51.0:sstart_min=1.0:sstart_std=16.420996401163283:sstart_sum=347.0],(((7bb9feab-80a3-4426-8f81-e3ead6d876b0_1@MCPsignal.219.296:0.0835397[&&NHX:Sample=rhiztom3:Type=capture:capture_class=c__Alphaproteobacteria:capture_domain=d__Bacteria:capture_family=f__Xanthobacteraceae:capture_genus=g__Bradyrhizobium:capture_order=o__Rhizobiales:capture_phylum=p__Proteobacteria:capture_species=s__Bradyrhizobium murdochi:heptad=MCP-44H],(6c164e77-9fca-429f-bd0a-4265aa6525fa_3@MCPsignal.345.499:0.0104526[&&NHX:Sample=rhiztom2:Type=capture:besthit=73.2:bitscore=185.0:capture_class=c__Gammaproteobacteria:capture_domain=d__Bacteria:capture_family=f__Rhodocyclaceae:capture_genus=g__UBA2250:capture_order=o__Burkholderiales:capture_phylum=p__Proteobacteria:capture_species=s__UBA2250 sp002347285:evalue=7.87e-60:gapopen=1.0:heptad=MCP-44H:length=153.0:mismatch=40.0:qcovhsp=99.4:qend=153.0:qstart=1.0:ref_name=GB_GCA_013360595.1_protein.faa_JABWBJ010000264.1_1@PF00015_full_PFAM.30.223:scovhsp=78.8:send=158.0:sstart=7.0],097db39a-2c5a-4c27-8ba2-6eff178151df_6@MCPsignal.440.513:5e-09[&&NHX:Sample=rhiztom3:Type=capture:capture_class=c__Gammaproteobacteria:capture_domain=d__Bacteria:capture_family=f__Rhodocyclaceae:capture_genus=g__UBA2250:capture_order=o__Burkholderiales:capture_phylum=p__Proteobacteria:capture_species=s__UBA2250 sp002347285:heptad=MCP-44H])0:5e-09[&&NHX:Sample_counter=rhiztom2--1||rhiztom3--1:Type_counter=capture--2:besthit_avg=73.2:besthit_max=73.2:besthit_min=73.2:besthit_std=0:besthit_sum=73.2:bitscore_avg=185.0:bitscore_max=185.0:bitscore_min=185.0:bitscore_std=0:bitscore_sum=185.0:capture_class_counter=c__Gammaproteobacteria--2:capture_domain_counter=d__Bacteria--2:capture_family_counter=f__Rhodocyclaceae--2:capture_genus_counter=g__UBA2250--2:capture_order_counter=o__Burkholderiales--2:capture_phylum_counter=p__Proteobacteria--2:capture_species_counter=s__UBA2250 sp002347285--2:evalue_avg=7.87e-60:evalue_max=7.87e-60:evalue_min=7.87e-60:evalue_std=0:evalue_sum=7.87e-60:gapopen_avg=1.0:gapopen_max=1.0:gapopen_min=1.0:gapopen_std=0:gapopen_sum=1.0:gtdb_class_counter=:gtdb_domain_counter=:gtdb_family_counter=:gtdb_genus_counter=:gtdb_order_counter=:gtdb_phylum_counter=:gtdb_species_counter=:heptad_counter=MCP-44H--2:lbd_counter=:length_avg=153.0:length_max=153.0:length_min=153.0:length_std=0:length_sum=153.0:mismatch_avg=40.0:mismatch_max=40.0:mismatch_min=40.0:mismatch_std=0:mismatch_sum=40.0:name=N326630:qcovhsp_avg=99.4:qcovhsp_max=99.4:qcovhsp_min=99.4:qcovhsp_std=0:qcovhsp_sum=99.4:qend_avg=153.0:qend_max=153.0:qend_min=153.0:qend_std=0:qend_sum=153.0:qstart_avg=1.0:qstart_max=1.0:qstart_min=1.0:qstart_std=0:qstart_sum=1.0:ref_name_counter=GB_GCA_013360595.1_protein.faa_JABWBJ010000264.1_1@PF00015_full_PFAM.30.223--1:scovhsp_avg=78.8:scovhsp_max=78.8:scovhsp_min=78.8:scovhsp_std=0:scovhsp_sum=78.8:send_avg=158.0:send_max=158.0:send_min=158.0:send_std=0:send_sum=158.0:sstart_avg=7.0:sstart_max=7.0:sstart_min=7.0:sstart_std=0:sstart_sum=7.0])0:5e-09[&&NHX:Sample_counter=rhiztom2--1||rhiztom3--2:Type_counter=capture--3:besthit_avg=73.2:besthit_max=73.2:besthit_min=73.2:besthit_std=0:besthit_sum=73.2:bitscore_avg=185.0:bitscore_max=185.0:bitscore_min=185.0:bitscore_std=0:bitscore_sum=185.0:capture_class_counter=c__Alphaproteobacteria--1||c__Gammaproteobacteria--2:capture_domain_counter=d__Bacteria--3:capture_family_counter=f__Rhodocyclaceae--2||f__Xanthobacteraceae--1:capture_genus_counter=g__Bradyrhizobium--1||g__UBA2250--2:capture_order_counter=o__Burkholderiales--2||o__Rhizobiales--1:capture_phylum_counter=p__Proteobacteria--3:capture_species_counter=s__Bradyrhizobium murdochi--1||s__UBA2250 sp002347285--2:evalue_avg=7.87e-60:evalue_max=7.87e-60:evalue_min=7.87e-60:evalue_std=0:evalue_sum=7.87e-60:gapopen_avg=1.0:gapopen_max=1.0:gapopen_min=1.0:gapopen_std=0:gapopen_sum=1.0:gtdb_class_counter=:gtdb_domain_counter=:gtdb_family_counter=:gtdb_genus_counter=:gtdb_order_counter=:gtdb_phylum_counter=:gtdb_species_counter=:heptad_counter=MCP-44H--3:lbd_counter=:length_avg=153.0:length_max=153.0:length_min=153.0:length_std=0:length_sum=153.0:mismatch_avg=40.0:mismatch_max=40.0:mismatch_min=40.0:mismatch_std=0:mismatch_sum=40.0:name=N326631:qcovhsp_avg=99.4:qcovhsp_max=99.4:qcovhsp_min=99.4:qcovhsp_std=0:qcovhsp_sum=99.4:qend_avg=153.0:qend_max=153.0:qend_min=153.0:qend_std=0:qend_sum=153.0:qstart_avg=1.0:qstart_max=1.0:qstart_min=1.0:qstart_std=0:qstart_sum=1.0:ref_name_counter=GB_GCA_013360595.1_protein.faa_JABWBJ010000264.1_1@PF00015_full_PFAM.30.223--1:scovhsp_avg=78.8:scovhsp_max=78.8:scovhsp_min=78.8:scovhsp_std=0:scovhsp_sum=78.8:send_avg=158.0:send_max=158.0:send_min=158.0:send_std=0:send_sum=158.0:sstart_avg=7.0:sstart_max=7.0:sstart_min=7.0:sstart_std=0:sstart_sum=7.0],ef69c973-8c92-4e6c-a6fb-cac734b33afc_6@MCPsignal.223.284:0.0402903[&&NHX:Sample=rhiztom1:Type=capture:capture_class=c__Gammaproteobacteria:capture_domain=d__Bacteria:capture_family=f__Rhodocyclaceae:capture_genus=g__UBA2250:capture_order=o__Burkholderiales:capture_phylum=p__Proteobacteria:capture_species=s__UBA2250 sp002347285:heptad=MCP-44H])0:5e-09[&&NHX:Sample_counter=rhiztom1--1||rhiztom2--1||rhiztom3--2:Type_counter=capture--4:besthit_avg=73.2:besthit_max=73.2:besthit_min=73.2:besthit_std=0:besthit_sum=73.2:bitscore_avg=185.0:bitscore_max=185.0:bitscore_min=185.0:bitscore_std=0:bitscore_sum=185.0:capture_class_counter=c__Alphaproteobacteria--1||c__Gammaproteobacteria--3:capture_domain_counter=d__Bacteria--4:capture_family_counter=f__Rhodocyclaceae--3||f__Xanthobacteraceae--1:capture_genus_counter=g__Bradyrhizobium--1||g__UBA2250--3:capture_order_counter=o__Burkholderiales--3||o__Rhizobiales--1:capture_phylum_counter=p__Proteobacteria--4:capture_species_counter=s__Bradyrhizobium murdochi--1||s__UBA2250 sp002347285--3:evalue_avg=7.87e-60:evalue_max=7.87e-60:evalue_min=7.87e-60:evalue_std=0:evalue_sum=7.87e-60:gapopen_avg=1.0:gapopen_max=1.0:gapopen_min=1.0:gapopen_std=0:gapopen_sum=1.0:gtdb_class_counter=:gtdb_domain_counter=:gtdb_family_counter=:gtdb_genus_counter=:gtdb_order_counter=:gtdb_phylum_counter=:gtdb_species_counter=:heptad_counter=MCP-44H--4:lbd_counter=:length_avg=153.0:length_max=153.0:length_min=153.0:length_std=0:length_sum=153.0:mismatch_avg=40.0:mismatch_max=40.0:mismatch_min=40.0:mismatch_std=0:mismatch_sum=40.0:name=N326633:qcovhsp_avg=99.4:qcovhsp_max=99.4:qcovhsp_min=99.4:qcovhsp_std=0:qcovhsp_sum=99.4:qend_avg=153.0:qend_max=153.0:qend_min=153.0:qend_std=0:qend_sum=153.0:qstart_avg=1.0:qstart_max=1.0:qstart_min=1.0:qstart_std=0:qstart_sum=1.0:ref_name_counter=GB_GCA_013360595.1_protein.faa_JABWBJ010000264.1_1@PF00015_full_PFAM.30.223--1:scovhsp_avg=78.8:scovhsp_max=78.8:scovhsp_min=78.8:scovhsp_std=0:scovhsp_sum=78.8:send_avg=158.0:send_max=158.0:send_min=158.0:send_std=0:send_sum=158.0:sstart_avg=7.0:sstart_max=7.0:sstart_min=7.0:sstart_std=0:sstart_sum=7.0],54623cc3-f1cb-439f-91b6-d1d5834a0c22_3@MCPsignal.318.376:0.137575[&&NHX:Sample=rhiztom3:Type=capture:capture_class=c__Alphaproteobacteria:capture_domain=d__Bacteria:capture_family=f__Xanthobacteraceae:capture_genus=g__Bradyrhizobium:capture_order=o__Rhizobiales:capture_phylum=p__Proteobacteria:capture_species=s__Bradyrhizobium murdochi:heptad=MCP-44H])0.922:0.0457117[&&NHX:Sample_counter=rhiztom1--1||rhiztom2--1||rhiztom3--3:Type_counter=capture--5:besthit_avg=73.2:besthit_max=73.2:besthit_min=73.2:besthit_std=0:besthit_sum=73.2:bitscore_avg=185.0:bitscore_max=185.0:bitscore_min=185.0:bitscore_std=0:bitscore_sum=185.0:capture_class_counter=c__Alphaproteobacteria--2||c__Gammaproteobacteria--3:capture_domain_counter=d__Bacteria--5:capture_family_counter=f__Rhodocyclaceae--3||f__Xanthobacteraceae--2:capture_genus_counter=g__Bradyrhizobium--2||g__UBA2250--3:capture_order_counter=o__Burkholderiales--3||o__Rhizobiales--2:capture_phylum_counter=p__Proteobacteria--5:capture_species_counter=s__Bradyrhizobium murdochi--2||s__UBA2250 sp002347285--3:evalue_avg=7.87e-60:evalue_max=7.87e-60:evalue_min=7.87e-60:evalue_std=0:evalue_sum=7.87e-60:gapopen_avg=1.0:gapopen_max=1.0:gapopen_min=1.0:gapopen_std=0:gapopen_sum=1.0:gtdb_class_counter=:gtdb_domain_counter=:gtdb_family_counter=:gtdb_genus_counter=:gtdb_order_counter=:gtdb_phylum_counter=:gtdb_species_counter=:heptad_counter=MCP-44H--5:lbd_counter=:length_avg=153.0:length_max=153.0:length_min=153.0:length_std=0:length_sum=153.0:mismatch_avg=40.0:mismatch_max=40.0:mismatch_min=40.0:mismatch_std=0:mismatch_sum=40.0:name=N326635:qcovhsp_avg=99.4:qcovhsp_max=99.4:qcovhsp_min=99.4:qcovhsp_std=0:qcovhsp_sum=99.4:qend_avg=153.0:qend_max=153.0:qend_min=153.0:qend_std=0:qend_sum=153.0:qstart_avg=1.0:qstart_max=1.0:qstart_min=1.0:qstart_std=0:qstart_sum=1.0:ref_name_counter=GB_GCA_013360595.1_protein.faa_JABWBJ010000264.1_1@PF00015_full_PFAM.30.223--1:scovhsp_avg=78.8:scovhsp_max=78.8:scovhsp_min=78.8:scovhsp_std=0:scovhsp_sum=78.8:send_avg=158.0:send_max=158.0:send_min=158.0:send_std=0:send_sum=158.0:sstart_avg=7.0:sstart_max=7.0:sstart_min=7.0:sstart_std=0:sstart_sum=7.0])0.917:0.0754109[&&NHX:Sample_counter=rhizpot1--1||rhizpot3--2||rhiztom1--16||rhiztom2--23||rhiztom3--13:Type_counter=GTDB--33||capture--55:besthit_avg=76.07000000000002:besthit_max=82.1:besthit_min=73.2:besthit_std=2.393653890471306:besthit_sum=1521.4000000000003:bitscore_avg=182.85:bitscore_max=212.0:bitscore_min=133.0:bitscore_std=21.84219720969867:bitscore_sum=3657.0:capture_class_counter=c__Actinomycetia--3||c__Alphaproteobacteria--10||c__Bacilli--9||c__Clostridia--2||c__Desulfovibrionia--6||c__Desulfuromonadia--1||c__GCA-002687715--2||c__Gammaproteobacteria--18||c__Myxococcia--1||c__Phycisphaerae--1||c__Spirochaetia--1||c__Syntrophia--1:capture_domain_counter=d__Bacteria--55:capture_family_counter=f__Aestuariivirgaceae--1||f__Anaerohalosphaeraceae--1||f__Beijerinckiaceae--1||f__Burkholderiaceae--4||f__Chromobacteriaceae--1||f__DSM-18226--4||f__Desulfovibrionaceae--6||f__GCA-002687715--2||f__Geobacteraceae--1||f__Lachnospiraceae--2||f__Micromonosporaceae--3||f__Myxococcaceae--1||f__Paenibacillaceae--5||f__Pseudomonadaceae--10||f__Rhodocyclaceae--3||f__Sphingomonadaceae--2||f__Termitinemataceae--1||f__UBA2210--1||f__Xanthobacteraceae--6:capture_genus_counter=g__Acetatifactor--1||g__Acidovorax--1||g__Actinoplanes--2||g__Aestuariivirga--1||g__Aquabacterium--1||g__Aquitalea--1||g__Blastomonas--2||g__Bosea--1||g__Bradyrhizobium--6||g__Catenuloplanes--1||g__Corallococcus--1||g__Cytobacillus--2||g__GCA-2687715--2||g__Geomonas--1||g__J25--1||g__JAFGGE01--1||g__Janthinobacterium--2||g__Kineothrix--1||g__MLS-D--1||g__Paenibacillus--5||g__Pseudomonas_D--1||g__Pseudomonas_E--8||g__Pseudomonas_O--1||g__Robertmurraya--2||g__Solidesulfovibrio--6||g__UBA2250--3:capture_order_counter=o__Bacillales_B--4||o__Burkholderiales--8||o__Desulfovibrionales--6||o__GCA-002687715--2||o__Geobacterales--1||o__Lachnospirales--2||o__Mycobacteriales--3||o__Myxococcales--1||o__Paenibacillales--5||o__Pseudomonadales--10||o__Rhizobiales--8||o__Sedimentisphaerales--1||o__Sphingomonadales--2||o__Syntrophales--1||o__Treponematales--1:capture_phylum_counter=p__Actinobacteriota--3||p__Desulfobacterota--2||p__Desulfobacterota_I--6||p__Firmicutes--9||p__Firmicutes_A--2||p__Myxococcota--1||p__Planctomycetota--3||p__Proteobacteria--28||p__Spirochaetota--1:capture_species_counter=s__Acetatifactor sp017621075--1||s__Acidovorax soli_A--1||s__Actinoplanes cyaneus--2||s__Aestuariivirga sp014380505--1||s__Aquabacterium sp016195855--1||s__Aquitalea sp003693445--1||s__Blastomonas sp000503195--2||s__Bosea lathyri--1||s__Bradyrhizobium manausense--3||s__Bradyrhizobium murdochi--2||s__Bradyrhizobium sp004799405--1||s__Catenuloplanes japonicus--1||s__Corallococcus sp003611675--1||s__Cytobacillus firmus_B--2||s__GCA-2687715 sp002687715--2||s__Geomonas sp000175115--1||s__J25 sp004343725--1||s__JAFGGE01 sp016930745--1||s__Janthinobacterium sp014379395--2||s__Kineothrix alysoides--1||s__MLS-D sp018433345--1||s__Paenibacillus sp001517085--5||s__Pseudomonas_D pelagia_A--1||s__Pseudomonas_E alkylphenolica_B--6||s__Pseudomonas_E brassicae--1||s__Pseudomonas_E fuscovaginae_A--1||s__Pseudomonas_O sp002418465--1||s__Robertmurraya dakarensis--2||s__Solidesulfovibrio magneticus_A--1||s__Solidesulfovibrio sp003525525--5||s__UBA2250 sp002347285--3:evalue_avg=9.150056573450484e-42:evalue_max=1.83e-40:evalue_min=3.14e-70:evalue_std=4.092003067289521e-41:evalue_sum=1.8300113146900966e-40:gapopen_avg=0.1:gapopen_max=1.0:gapopen_min=0.0:gapopen_std=0.30779350562554625:gapopen_sum=2.0:gtdb_class_counter=c__Bacilli--31||c__Gemmatimonadetes--1||c__Thermoleophilia--1:gtdb_domain_counter=d__Bacteria--33:gtdb_family_counter=f__DSM-18226--31||f__Gemmatimonadaceae--1||f__Solirubrobacteraceae--1:gtdb_genus_counter=g__Bacillus_BD--2||g__Cytobacillus--19||g__JABWBJ01--1||g__Mesobacillus--5||g__Patulibacter--1||g__Robertmurraya--5:gtdb_order_counter=o__Bacillales_B--31||o__Gemmatimonadales--1||o__Solirubrobacterales--1:gtdb_phylum_counter=p__Actinobacteriota--1||p__Firmicutes--31||p__Gemmatimonadota--1:gtdb_species_counter=s__Bacillus_BD benzoevorans--1||s__Bacillus_BD endozanthoxylicus--1||s__Cytobacillus dafuensis--1||s__Cytobacillus eiseniae--1||s__Cytobacillus firmus--1||s__Cytobacillus firmus_A--1||s__Cytobacillus firmus_B--1||s__Cytobacillus gottheilii--1||s__Cytobacillus gottheilii_A--1||s__Cytobacillus massiliigabonensis--1||s__Cytobacillus oceanisediminis_B--1||s__Cytobacillus oceanisediminis_C--1||s__Cytobacillus praedii--1||s__Cytobacillus solani--1||s__Cytobacillus sp001509555--1||s__Cytobacillus sp001956215--1||s__Cytobacillus sp002272225--1||s__Cytobacillus sp009849585--1||s__Cytobacillus sp017303275--1||s__Cytobacillus sp018343665--1||s__Cytobacillus sp019039215--1||s__JABWBJ01 sp013360595--1||s__Mesobacillus jeotgali--1||s__Mesobacillus oceanisediminis_A--1||s__Mesobacillus selenatarsenatis--1||s__Mesobacillus selenatarsenatis_A--1||s__Mesobacillus sp018613055--1||s__Patulibacter americanus--1||s__Robertmurraya dakarensis--3||s__Robertmurraya kyonggiensis--1||s__Robertmurraya yapensis--1:heptad_counter=MCP-24H--5||MCP-28H--1||MCP-34H--1||MCP-40H--23||MCP-44H--58:lbd_counter=:lca_tree=f__DSM-18226:length_avg=136.05:length_max=160.0:length_min=98.0:length_std=17.083309798871255:length_sum=2721.0:mismatch_avg=32.6:mismatch_max=41.0:mismatch_min=22.0:mismatch_std=6.081897210921154:mismatch_sum=652.0:name=N326636:qcovhsp_avg=98.83000000000001:qcovhsp_max=100.0:qcovhsp_min=95.2:qcovhsp_std=1.4772306950222056:qcovhsp_sum=1976.6000000000001:qend_avg=136.9:qend_max=168.0:qend_min=98.0:qend_std=17.776092756402083:qend_sum=2738.0:qstart_avg=1.9:qstart_max=9.0:qstart_min=1.0:qstart_std=1.99736668746891:qstart_sum=38.0:ref_name_counter=GB_GCA_013360595.1_protein.faa_JABWBJ010000264.1_1@PF00015_full_PFAM.30.223--19||RS_GCF_005116465.1_protein.faa_NZ_SWBM01000007.1_97@PF00015_full_PFAM.16.194--1:scovhsp_avg=70.815:scovhsp_max=87.6:scovhsp_min=50.8:scovhsp_std=9.364393649406917:scovhsp_sum=1416.3:send_avg=152.7:send_max=160.0:send_min=123.0:send_std=10.141628645289048:send_sum=3054.0:sstart_avg=17.7:sstart_max=51.0:sstart_min=1.0:sstart_std=16.180234856144704:sstart_sum=354.0],(((935dd760-9f96-491c-9695-adb9d8ed6dd1_6@MCPsignal.594.708:0.00739717[&&NHX:Sample=rhizpot2:Type=capture:besthit=75.2:bitscore=157.0:capture_class=c__Desulfuromonadia:capture_domain=d__Bacteria:capture_family=f__Pseudopelobacteraceae:capture_genus=g__JACRCG01:capture_order=o__Geobacterales:capture_phylum=p__Desulfobacterota:capture_species=s__JACRCG01 sp014380135:evalue=9.81e-50:gapopen=0.0:heptad=MCP-44H:length=109.0:mismatch=27.0:qcovhsp=95.6:qend=114.0:qstart=6.0:ref_name=GB_GCA_013360595.1_protein.faa_JABWBJ010000264.1_1@PF00015_full_PFAM.30.223:scovhsp=56.5:send=109.0:sstart=1.0],(1c4abb20-7214-4eda-9e0d-8aeb87d89c39_4@MCPsignal.269.340:5e-09[&&NHX:Sample=rhiztom2:Type=capture:capture_class=c__Gammaproteobacteria:capture_domain=d__Bacteria:capture_family=f__Chromobacteriaceae:capture_genus=g__Aquitalea:capture_order=o__Burkholderiales:capture_phylum=p__Proteobacteria:capture_species=s__Aquitalea sp003693445:heptad=MCP-44H],b645d793-d959-5c19-8825-345a150fbdf4_4@MCPsignal.88.178:5e-09[&&NHX:Sample=rhiztom1:Type=capture:capture_class=c__Alphaproteobacteria:capture_domain=d__Bacteria:capture_family=f__Rhizobiaceae:capture_genus=g__Shinella:capture_order=o__Rhizobiales:capture_phylum=p__Proteobacteria:capture_species=s__Shinella kummerowiae:heptad=MCP-44H])0:6e-09[&&NHX:Sample_counter=rhiztom1--1||rhiztom2--1:Type_counter=capture--2:capture_class_counter=c__Alphaproteobacteria--1||c__Gammaproteobacteria--1:capture_domain_counter=d__Bacteria--2:capture_family_counter=f__Chromobacteriaceae--1||f__Rhizobiaceae--1:capture_genus_counter=g__Aquitalea--1||g__Shinella--1:capture_order_counter=o__Burkholderiales--1||o__Rhizobiales--1:capture_phylum_counter=p__Proteobacteria--2:capture_species_counter=s__Aquitalea sp003693445--1||s__Shinella kummerowiae--1:gtdb_class_counter=:gtdb_domain_counter=:gtdb_family_counter=:gtdb_genus_counter=:gtdb_order_counter=:gtdb_phylum_counter=:gtdb_species_counter=:heptad_counter=MCP-44H--2:lbd_counter=:name=N326640:ref_name_counter=])0:5e-09[&&NHX:Sample_counter=rhizpot2--1||rhiztom1--1||rhiztom2--1:Type_counter=capture--3:besthit_avg=75.2:besthit_max=75.2:besthit_min=75.2:besthit_std=0:besthit_sum=75.2:bitscore_avg=157.0:bitscore_max=157.0:bitscore_min=157.0:bitscore_std=0:bitscore_sum=157.0:capture_class_counter=c__Alphaproteobacteria--1||c__Desulfuromonadia--1||c__Gammaproteobacteria--1:capture_domain_counter=d__Bacteria--3:capture_family_counter=f__Chromobacteriaceae--1||f__Pseudopelobacteraceae--1||f__Rhizobiaceae--1:capture_genus_counter=g__Aquitalea--1||g__JACRCG01--1||g__Shinella--1:capture_order_counter=o__Burkholderiales--1||o__Geobacterales--1||o__Rhizobiales--1:capture_phylum_counter=p__Desulfobacterota--1||p__Proteobacteria--2:capture_species_counter=s__Aquitalea sp003693445--1||s__JACRCG01 sp014380135--1||s__Shinella kummerowiae--1:evalue_avg=9.81e-50:evalue_max=9.81e-50:evalue_min=9.81e-50:evalue_std=0:evalue_sum=9.81e-50:gapopen_avg=0.0:gapopen_max=0.0:gapopen_min=0.0:gapopen_std=0:gapopen_sum=0.0:gtdb_class_counter=:gtdb_domain_counter=:gtdb_family_counter=:gtdb_genus_counter=:gtdb_order_counter=:gtdb_phylum_counter=:gtdb_species_counter=:heptad_counter=MCP-44H--3:lbd_counter=:length_avg=109.0:length_max=109.0:length_min=109.0:length_std=0:length_sum=109.0:mismatch_avg=27.0:mismatch_max=27.0:mismatch_min=27.0:mismatch_std=0:mismatch_sum=27.0:name=N326641:qcovhsp_avg=95.6:qcovhsp_max=95.6:qcovhsp_min=95.6:qcovhsp_std=0:qcovhsp_sum=95.6:qend_avg=114.0:qend_max=114.0:qend_min=114.0:qend_std=0:qend_sum=114.0:qstart_avg=6.0:qstart_max=6.0:qstart_min=6.0:qstart_std=0:qstart_sum=6.0:ref_name_counter=GB_GCA_013360595.1_protein.faa_JABWBJ010000264.1_1@PF00015_full_PFAM.30.223--1:scovhsp_avg=56.5:scovhsp_max=56.5:scovhsp_min=56.5:scovhsp_std=0:scovhsp_sum=56.5:send_avg=109.0:send_max=109.0:send_min=109.0:send_std=0:send_sum=109.0:sstart_avg=1.0:sstart_max=1.0:sstart_min=1.0:sstart_std=0:sstart_sum=1.0],(((a2695d67-d69b-58b2-9ea0-368c2cccfc16_4@MCPsignal.27.174:0.105646[&&NHX:Sample=rhiztom1:Type=capture:capture_class=c__Verrucomicrobiae:capture_domain=d__Bacteria:capture_family=f__SXTU01:capture_genus=g__SXTU01:capture_order=o__Pedosphaerales:capture_phylum=p__Verrucomicrobiota:capture_species=s__SXTU01 sp005791875:heptad=MCP-44H],aa4295bf-08bc-4ba2-ad4b-f9e58c9f9112_6@MCPsignal.378.511:0.217907[&&NHX:Sample=rhiztom2:Type=capture:capture_class=c__Alphaproteobacteria:capture_domain=d__Bacteria:capture_family=f__Rhodobacteraceae:capture_genus=g__Rhodovulum:capture_order=o__Rhodobacterales:capture_phylum=p__Proteobacteria:capture_species=s__Rhodovulum sulfidophilum:heptad=MCP-52H])0.727:0.0211665[&&NHX:Sample_counter=rhiztom1--1||rhiztom2--1:Type_counter=capture--2:capture_class_counter=c__Alphaproteobacteria--1||c__Verrucomicrobiae--1:capture_domain_counter=d__Bacteria--2:capture_family_counter=f__Rhodobacteraceae--1||f__SXTU01--1:capture_genus_counter=g__Rhodovulum--1||g__SXTU01--1:capture_order_counter=o__Pedosphaerales--1||o__Rhodobacterales--1:capture_phylum_counter=p__Proteobacteria--1||p__Verrucomicrobiota--1:capture_species_counter=s__Rhodovulum sulfidophilum--1||s__SXTU01 sp005791875--1:gtdb_class_counter=:gtdb_domain_counter=:gtdb_family_counter=:gtdb_genus_counter=:gtdb_order_counter=:gtdb_phylum_counter=:gtdb_species_counter=:heptad_counter=MCP-44H--1||MCP-52H--1:lbd_counter=:name=N326644:ref_name_counter=],(19da907c-ec38-4e3c-85a1-313bf39a050e_3@MCPsignal.333.458:5e-09[&&NHX:Sample=rhiztom2:Type=capture:besthit=74.4:bitscore=161.0:capture_class=c__Gammaproteobacteria:capture_domain=d__Bacteria:capture_family=f__Chromobacteriaceae:capture_genus=g__Aquitalea:capture_order=o__Burkholderiales:capture_phylum=p__Proteobacteria:capture_species=s__Aquitalea sp003693445:evalue=6.54e-51:gapopen=0.0:heptad=MCP-44H:length=125.0:mismatch=32.0:qcovhsp=100.0:qend=125.0:qstart=1.0:ref_name=GB_GCA_013360595.1_protein.faa_JABWBJ010000264.1_1@PF00015_full_PFAM.30.223:scovhsp=64.8:send=158.0:sstart=34.0],67fad4df-0eff-4a17-9cf5-3536b0fe046b_2@MCPsignal.313.398:0.098342[&&NHX:Sample=rhiztom2:Type=capture:capture_class=c__Gammaproteobacteria:capture_domain=d__Bacteria:capture_family=f__Chromobacteriaceae:capture_genus=g__Aquitalea:capture_order=o__Burkholderiales:capture_phylum=p__Proteobacteria:capture_species=s__Aquitalea sp003693445:heptad=MCP-44H])0:5e-09[&&NHX:Sample_counter=rhiztom2--2:Type_counter=capture--2:besthit_avg=74.4:besthit_max=74.4:besthit_min=74.4:besthit_std=0:besthit_sum=74.4:bitscore_avg=161.0:bitscore_max=161.0:bitscore_min=161.0:bitscore_std=0:bitscore_sum=161.0:capture_class_counter=c__Gammaproteobacteria--2:capture_domain_counter=d__Bacteria--2:capture_family_counter=f__Chromobacteriaceae--2:capture_genus_counter=g__Aquitalea--2:capture_order_counter=o__Burkholderiales--2:capture_phylum_counter=p__Proteobacteria--2:capture_species_counter=s__Aquitalea sp003693445--2:evalue_avg=6.54e-51:evalue_max=6.54e-51:evalue_min=6.54e-51:evalue_std=0:evalue_sum=6.54e-51:gapopen_avg=0.0:gapopen_max=0.0:gapopen_min=0.0:gapopen_std=0:gapopen_sum=0.0:gtdb_class_counter=:gtdb_domain_counter=:gtdb_family_counter=:gtdb_genus_counter=:gtdb_order_counter=:gtdb_phylum_counter=:gtdb_species_counter=:heptad_counter=MCP-44H--2:lbd_counter=:length_avg=125.0:length_max=125.0:length_min=125.0:length_std=0:length_sum=125.0:mismatch_avg=32.0:mismatch_max=32.0:mismatch_min=32.0:mismatch_std=0:mismatch_sum=32.0:name=N326647:qcovhsp_avg=100.0:qcovhsp_max=100.0:qcovhsp_min=100.0:qcovhsp_std=0:qcovhsp_sum=100.0:qend_avg=125.0:qend_max=125.0:qend_min=125.0:qend_std=0:qend_sum=125.0:qstart_avg=1.0:qstart_max=1.0:qstart_min=1.0:qstart_std=0:qstart_sum=1.0:ref_name_counter=GB_GCA_013360595.1_protein.faa_JABWBJ010000264.1_1@PF00015_full_PFAM.30.223--1:scovhsp_avg=64.8:scovhsp_max=64.8:scovhsp_min=64.8:scovhsp_std=0:scovhsp_sum=64.8:send_avg=158.0:send_max=158.0:send_min=158.0:send_std=0:send_sum=158.0:sstart_avg=34.0:sstart_max=34.0:sstart_min=34.0:sstart_std=0:sstart_sum=34.0])0:5e-09[&&NHX:Sample_counter=rhiztom1--1||rhiztom2--3:Type_counter=capture--4:besthit_avg=74.4:besthit_max=74.4:besthit_min=74.4:besthit_std=0:besthit_sum=74.4:bitscore_avg=161.0:bitscore_max=161.0:bitscore_min=161.0:bitscore_std=0:bitscore_sum=161.0:capture_class_counter=c__Alphaproteobacteria--1||c__Gammaproteobacteria--2||c__Verrucomicrobiae--1:capture_domain_counter=d__Bacteria--4:capture_family_counter=f__Chromobacteriaceae--2||f__Rhodobacteraceae--1||f__SXTU01--1:capture_genus_counter=g__Aquitalea--2||g__Rhodovulum--1||g__SXTU01--1:capture_order_counter=o__Burkholderiales--2||o__Pedosphaerales--1||o__Rhodobacterales--1:capture_phylum_counter=p__Proteobacteria--3||p__Verrucomicrobiota--1:capture_species_counter=s__Aquitalea sp003693445--2||s__Rhodovulum sulfidophilum--1||s__SXTU01 sp005791875--1:evalue_avg=6.54e-51:evalue_max=6.54e-51:evalue_min=6.54e-51:evalue_std=0:evalue_sum=6.54e-51:gapopen_avg=0.0:gapopen_max=0.0:gapopen_min=0.0:gapopen_std=0:gapopen_sum=0.0:gtdb_class_counter=:gtdb_domain_counter=:gtdb_family_counter=:gtdb_genus_counter=:gtdb_order_counter=:gtdb_phylum_counter=:gtdb_species_counter=:heptad_counter=MCP-44H--3||MCP-52H--1:lbd_counter=:length_avg=125.0:length_max=125.0:length_min=125.0:length_std=0:length_sum=125.0:mismatch_avg=32.0:mismatch_max=32.0:mismatch_min=32.0:mismatch_std=0:mismatch_sum=32.0:name=N326648:qcovhsp_avg=100.0:qcovhsp_max=100.0:qcovhsp_min=100.0:qcovhsp_std=0:qcovhsp_sum=100.0:qend_avg=125.0:qend_max=125.0:qend_min=125.0:qend_std=0:qend_sum=125.0:qstart_avg=1.0:qstart_max=1.0:qstart_min=1.0:qstart_std=0:qstart_sum=1.0:ref_name_counter=GB_GCA_013360595.1_protein.faa_JABWBJ010000264.1_1@PF00015_full_PFAM.30.223--1:scovhsp_avg=64.8:scovhsp_max=64.8:scovhsp_min=64.8:scovhsp_std=0:scovhsp_sum=64.8:send_avg=158.0:send_max=158.0:send_min=158.0:send_std=0:send_sum=158.0:sstart_avg=34.0:sstart_max=34.0:sstart_min=34.0:sstart_std=0:sstart_sum=34.0],c01ce91c-2ff8-5a9f-b83f-120c53f819d3_5@MCPsignal.244.310:5e-09[&&NHX:Sample=rhiztom1:Type=capture:capture_class=c__Gammaproteobacteria:capture_domain=d__Bacteria:capture_family=f__Chromobacteriaceae:capture_genus=g__Aquitalea:capture_order=o__Burkholderiales:capture_phylum=p__Proteobacteria:capture_species=s__Aquitalea sp003693445:heptad=MCP-44H])0:5e-09[&&NHX:Sample_counter=rhiztom1--2||rhiztom2--3:Type_counter=capture--5:besthit_avg=74.4:besthit_max=74.4:besthit_min=74.4:besthit_std=0:besthit_sum=74.4:bitscore_avg=161.0:bitscore_max=161.0:bitscore_min=161.0:bitscore_std=0:bitscore_sum=161.0:capture_class_counter=c__Alphaproteobacteria--1||c__Gammaproteobacteria--3||c__Verrucomicrobiae--1:capture_domain_counter=d__Bacteria--5:capture_family_counter=f__Chromobacteriaceae--3||f__Rhodobacteraceae--1||f__SXTU01--1:capture_genus_counter=g__Aquitalea--3||g__Rhodovulum--1||g__SXTU01--1:capture_order_counter=o__Burkholderiales--3||o__Pedosphaerales--1||o__Rhodobacterales--1:capture_phylum_counter=p__Proteobacteria--4||p__Verrucomicrobiota--1:capture_species_counter=s__Aquitalea sp003693445--3||s__Rhodovulum sulfidophilum--1||s__SXTU01 sp005791875--1:evalue_avg=6.54e-51:evalue_max=6.54e-51:evalue_min=6.54e-51:evalue_std=0:evalue_sum=6.54e-51:gapopen_avg=0.0:gapopen_max=0.0:gapopen_min=0.0:gapopen_std=0:gapopen_sum=0.0:gtdb_class_counter=:gtdb_domain_counter=:gtdb_family_counter=:gtdb_genus_counter=:gtdb_order_counter=:gtdb_phylum_counter=:gtdb_species_counter=:heptad_counter=MCP-44H--4||MCP-52H--1:lbd_counter=:length_avg=125.0:length_max=125.0:length_min=125.0:length_std=0:length_sum=125.0:mismatch_avg=32.0:mismatch_max=32.0:mismatch_min=32.0:mismatch_std=0:mismatch_sum=32.0:name=N326650:qcovhsp_avg=100.0:qcovhsp_max=100.0:qcovhsp_min=100.0:qcovhsp_std=0:qcovhsp_sum=100.0:qend_avg=125.0:qend_max=125.0:qend_min=125.0:qend_std=0:qend_sum=125.0:qstart_avg=1.0:qstart_max=1.0:qstart_min=1.0:qstart_std=0:qstart_sum=1.0:ref_name_counter=GB_GCA_013360595.1_protein.faa_JABWBJ010000264.1_1@PF00015_full_PFAM.30.223--1:scovhsp_avg=64.8:scovhsp_max=64.8:scovhsp_min=64.8:scovhsp_std=0:scovhsp_sum=64.8:send_avg=158.0:send_max=158.0:send_min=158.0:send_std=0:send_sum=158.0:sstart_avg=34.0:sstart_max=34.0:sstart_min=34.0:sstart_std=0:sstart_sum=34.0])0.753:0.0075471[&&NHX:Sample_counter=rhizpot2--1||rhiztom1--3||rhiztom2--4:Type_counter=capture--8:besthit_avg=74.80000000000001:besthit_max=75.2:besthit_min=74.4:besthit_std=0.565685424949236:besthit_sum=149.60000000000002:bitscore_avg=159.0:bitscore_max=161.0:bitscore_min=157.0:bitscore_std=2.8284271247461903:bitscore_sum=318.0:capture_class_counter=c__Alphaproteobacteria--2||c__Desulfuromonadia--1||c__Gammaproteobacteria--4||c__Verrucomicrobiae--1:capture_domain_counter=d__Bacteria--8:capture_family_counter=f__Chromobacteriaceae--4||f__Pseudopelobacteraceae--1||f__Rhizobiaceae--1||f__Rhodobacteraceae--1||f__SXTU01--1:capture_genus_counter=g__Aquitalea--4||g__JACRCG01--1||g__Rhodovulum--1||g__SXTU01--1||g__Shinella--1:capture_order_counter=o__Burkholderiales--4||o__Geobacterales--1||o__Pedosphaerales--1||o__Rhizobiales--1||o__Rhodobacterales--1:capture_phylum_counter=p__Desulfobacterota--1||p__Proteobacteria--6||p__Verrucomicrobiota--1:capture_species_counter=s__Aquitalea sp003693445--4||s__JACRCG01 sp014380135--1||s__Rhodovulum sulfidophilum--1||s__SXTU01 sp005791875--1||s__Shinella kummerowiae--1:evalue_avg=5.232e-50:evalue_max=9.81e-50:evalue_min=6.54e-51:evalue_std=6.474269688544029e-50:evalue_sum=1.0464e-49:gapopen_avg=0.0:gapopen_max=0.0:gapopen_min=0.0:gapopen_std=0.0:gapopen_sum=0.0:gtdb_class_counter=:gtdb_domain_counter=:gtdb_family_counter=:gtdb_genus_counter=:gtdb_order_counter=:gtdb_phylum_counter=:gtdb_species_counter=:heptad_counter=MCP-44H--7||MCP-52H--1:lbd_counter=:length_avg=117.0:length_max=125.0:length_min=109.0:length_std=11.313708498984761:length_sum=234.0:mismatch_avg=29.5:mismatch_max=32.0:mismatch_min=27.0:mismatch_std=3.5355339059327378:mismatch_sum=59.0:name=N326651:qcovhsp_avg=97.8:qcovhsp_max=100.0:qcovhsp_min=95.6:qcovhsp_std=3.111269837220813:qcovhsp_sum=195.6:qend_avg=119.5:qend_max=125.0:qend_min=114.0:qend_std=7.7781745930520225:qend_sum=239.0:qstart_avg=3.5:qstart_max=6.0:qstart_min=1.0:qstart_std=3.5355339059327378:qstart_sum=7.0:ref_name_counter=GB_GCA_013360595.1_protein.faa_JABWBJ010000264.1_1@PF00015_full_PFAM.30.223--2:scovhsp_avg=60.65:scovhsp_max=64.8:scovhsp_min=56.5:scovhsp_std=5.868986283848343:scovhsp_sum=121.3:send_avg=133.5:send_max=158.0:send_min=109.0:send_std=34.64823227814083:send_sum=267.0:sstart_avg=17.5:sstart_max=34.0:sstart_min=1.0:sstart_std=23.33452377915607:sstart_sum=35.0],fbd057fe-5ff2-4f66-b601-8f052297ecea_1@MCPsignal.215.390:0.0390109[&&NHX:Sample=rhiztom1:Type=capture:capture_class=c__Alphaproteobacteria:capture_domain=d__Bacteria:capture_family=f__Xanthobacteraceae:capture_genus=g__SG-bin9:capture_order=o__Rhizobiales:capture_phylum=p__Proteobacteria:capture_species=s__SG-bin9 sp002083525:heptad=MCP-44H])0.949:0.0688218[&&NHX:Sample_counter=rhizpot2--1||rhiztom1--4||rhiztom2--4:Type_counter=capture--9:besthit_avg=74.80000000000001:besthit_max=75.2:besthit_min=74.4:besthit_std=0.565685424949236:besthit_sum=149.60000000000002:bitscore_avg=159.0:bitscore_max=161.0:bitscore_min=157.0:bitscore_std=2.8284271247461903:bitscore_sum=318.0:capture_class_counter=c__Alphaproteobacteria--3||c__Desulfuromonadia--1||c__Gammaproteobacteria--4||c__Verrucomicrobiae--1:capture_domain_counter=d__Bacteria--9:capture_family_counter=f__Chromobacteriaceae--4||f__Pseudopelobacteraceae--1||f__Rhizobiaceae--1||f__Rhodobacteraceae--1||f__SXTU01--1||f__Xanthobacteraceae--1:capture_genus_counter=g__Aquitalea--4||g__JACRCG01--1||g__Rhodovulum--1||g__SG-bin9--1||g__SXTU01--1||g__Shinella--1:capture_order_counter=o__Burkholderiales--4||o__Geobacterales--1||o__Pedosphaerales--1||o__Rhizobiales--2||o__Rhodobacterales--1:capture_phylum_counter=p__Desulfobacterota--1||p__Proteobacteria--7||p__Verrucomicrobiota--1:capture_species_counter=s__Aquitalea sp003693445--4||s__JACRCG01 sp014380135--1||s__Rhodovulum sulfidophilum--1||s__SG-bin9 sp002083525--1||s__SXTU01 sp005791875--1||s__Shinella kummerowiae--1:evalue_avg=5.232e-50:evalue_max=9.81e-50:evalue_min=6.54e-51:evalue_std=6.474269688544029e-50:evalue_sum=1.0464e-49:gapopen_avg=0.0:gapopen_max=0.0:gapopen_min=0.0:gapopen_std=0.0:gapopen_sum=0.0:gtdb_class_counter=:gtdb_domain_counter=:gtdb_family_counter=:gtdb_genus_counter=:gtdb_order_counter=:gtdb_phylum_counter=:gtdb_species_counter=:heptad_counter=MCP-44H--8||MCP-52H--1:lbd_counter=:length_avg=117.0:length_max=125.0:length_min=109.0:length_std=11.313708498984761:length_sum=234.0:mismatch_avg=29.5:mismatch_max=32.0:mismatch_min=27.0:mismatch_std=3.5355339059327378:mismatch_sum=59.0:name=N326653:qcovhsp_avg=97.8:qcovhsp_max=100.0:qcovhsp_min=95.6:qcovhsp_std=3.111269837220813:qcovhsp_sum=195.6:qend_avg=119.5:qend_max=125.0:qend_min=114.0:qend_std=7.7781745930520225:qend_sum=239.0:qstart_avg=3.5:qstart_max=6.0:qstart_min=1.0:qstart_std=3.5355339059327378:qstart_sum=7.0:ref_name_counter=GB_GCA_013360595.1_protein.faa_JABWBJ010000264.1_1@PF00015_full_PFAM.30.223--2:scovhsp_avg=60.65:scovhsp_max=64.8:scovhsp_min=56.5:scovhsp_std=5.868986283848343:scovhsp_sum=121.3:send_avg=133.5:send_max=158.0:send_min=109.0:send_std=34.64823227814083:send_sum=267.0:sstart_avg=17.5:sstart_max=34.0:sstart_min=1.0:sstart_std=23.33452377915607:sstart_sum=35.0])0.989:0.150177[&&NHX:Sample_counter=rhizpot1--1||rhizpot2--1||rhizpot3--2||rhiztom1--20||rhiztom2--27||rhiztom3--13:Type_counter=GTDB--33||capture--64:besthit_avg=75.95454545454548:besthit_max=82.1:besthit_min=73.2:besthit_std=2.3105817186994004:besthit_sum=1671.0000000000005:bitscore_avg=180.6818181818182:bitscore_max=212.0:bitscore_min=133.0:bitscore_std=21.93797829734754:bitscore_sum=3975.0:capture_class_counter=c__Actinomycetia--3||c__Alphaproteobacteria--13||c__Bacilli--9||c__Clostridia--2||c__Desulfovibrionia--6||c__Desulfuromonadia--2||c__GCA-002687715--2||c__Gammaproteobacteria--22||c__Myxococcia--1||c__Phycisphaerae--1||c__Spirochaetia--1||c__Syntrophia--1||c__Verrucomicrobiae--1:capture_domain_counter=d__Bacteria--64:capture_family_counter=f__Aestuariivirgaceae--1||f__Anaerohalosphaeraceae--1||f__Beijerinckiaceae--1||f__Burkholderiaceae--4||f__Chromobacteriaceae--5||f__DSM-18226--4||f__Desulfovibrionaceae--6||f__GCA-002687715--2||f__Geobacteraceae--1||f__Lachnospiraceae--2||f__Micromonosporaceae--3||f__Myxococcaceae--1||f__Paenibacillaceae--5||f__Pseudomonadaceae--10||f__Pseudopelobacteraceae--1||f__Rhizobiaceae--1||f__Rhodobacteraceae--1||f__Rhodocyclaceae--3||f__SXTU01--1||f__Sphingomonadaceae--2||f__Termitinemataceae--1||f__UBA2210--1||f__Xanthobacteraceae--7:capture_genus_counter=g__Acetatifactor--1||g__Acidovorax--1||g__Actinoplanes--2||g__Aestuariivirga--1||g__Aquabacterium--1||g__Aquitalea--5||g__Blastomonas--2||g__Bosea--1||g__Bradyrhizobium--6||g__Catenuloplanes--1||g__Corallococcus--1||g__Cytobacillus--2||g__GCA-2687715--2||g__Geomonas--1||g__J25--1||g__JACRCG01--1||g__JAFGGE01--1||g__Janthinobacterium--2||g__Kineothrix--1||g__MLS-D--1||g__Paenibacillus--5||g__Pseudomonas_D--1||g__Pseudomonas_E--8||g__Pseudomonas_O--1||g__Rhodovulum--1||g__Robertmurraya--2||g__SG-bin9--1||g__SXTU01--1||g__Shinella--1||g__Solidesulfovibrio--6||g__UBA2250--3:capture_order_counter=o__Bacillales_B--4||o__Burkholderiales--12||o__Desulfovibrionales--6||o__GCA-002687715--2||o__Geobacterales--2||o__Lachnospirales--2||o__Mycobacteriales--3||o__Myxococcales--1||o__Paenibacillales--5||o__Pedosphaerales--1||o__Pseudomonadales--10||o__Rhizobiales--10||o__Rhodobacterales--1||o__Sedimentisphaerales--1||o__Sphingomonadales--2||o__Syntrophales--1||o__Treponematales--1:capture_phylum_counter=p__Actinobacteriota--3||p__Desulfobacterota--3||p__Desulfobacterota_I--6||p__Firmicutes--9||p__Firmicutes_A--2||p__Myxococcota--1||p__Planctomycetota--3||p__Proteobacteria--35||p__Spirochaetota--1||p__Verrucomicrobiota--1:capture_species_counter=s__Acetatifactor sp017621075--1||s__Acidovorax soli_A--1||s__Actinoplanes cyaneus--2||s__Aestuariivirga sp014380505--1||s__Aquabacterium sp016195855--1||s__Aquitalea sp003693445--5||s__Blastomonas sp000503195--2||s__Bosea lathyri--1||s__Bradyrhizobium manausense--3||s__Bradyrhizobium murdochi--2||s__Bradyrhizobium sp004799405--1||s__Catenuloplanes japonicus--1||s__Corallococcus sp003611675--1||s__Cytobacillus firmus_B--2||s__GCA-2687715 sp002687715--2||s__Geomonas sp000175115--1||s__J25 sp004343725--1||s__JACRCG01 sp014380135--1||s__JAFGGE01 sp016930745--1||s__Janthinobacterium sp014379395--2||s__Kineothrix alysoides--1||s__MLS-D sp018433345--1||s__Paenibacillus sp001517085--5||s__Pseudomonas_D pelagia_A--1||s__Pseudomonas_E alkylphenolica_B--6||s__Pseudomonas_E brassicae--1||s__Pseudomonas_E fuscovaginae_A--1||s__Pseudomonas_O sp002418465--1||s__Rhodovulum sulfidophilum--1||s__Robertmurraya dakarensis--2||s__SG-bin9 sp002083525--1||s__SXTU01 sp005791875--1||s__Shinella kummerowiae--1||s__Solidesulfovibrio magneticus_A--1||s__Solidesulfovibrio sp003525525--5||s__UBA2250 sp002347285--3:evalue_avg=8.318233253347712e-42:evalue_max=1.83e-40:evalue_min=3.14e-70:evalue_std=3.901571960549925e-41:evalue_sum=1.8300113157364967e-40:gapopen_avg=0.09090909090909091:gapopen_max=1.0:gapopen_min=0.0:gapopen_std=0.29424494316824984:gapopen_sum=2.0:gtdb_class_counter=c__Bacilli--31||c__Gemmatimonadetes--1||c__Thermoleophilia--1:gtdb_domain_counter=d__Bacteria--33:gtdb_family_counter=f__DSM-18226--31||f__Gemmatimonadaceae--1||f__Solirubrobacteraceae--1:gtdb_genus_counter=g__Bacillus_BD--2||g__Cytobacillus--19||g__JABWBJ01--1||g__Mesobacillus--5||g__Patulibacter--1||g__Robertmurraya--5:gtdb_order_counter=o__Bacillales_B--31||o__Gemmatimonadales--1||o__Solirubrobacterales--1:gtdb_phylum_counter=p__Actinobacteriota--1||p__Firmicutes--31||p__Gemmatimonadota--1:gtdb_species_counter=s__Bacillus_BD benzoevorans--1||s__Bacillus_BD endozanthoxylicus--1||s__Cytobacillus dafuensis--1||s__Cytobacillus eiseniae--1||s__Cytobacillus firmus--1||s__Cytobacillus firmus_A--1||s__Cytobacillus firmus_B--1||s__Cytobacillus gottheilii--1||s__Cytobacillus gottheilii_A--1||s__Cytobacillus massiliigabonensis--1||s__Cytobacillus oceanisediminis_B--1||s__Cytobacillus oceanisediminis_C--1||s__Cytobacillus praedii--1||s__Cytobacillus solani--1||s__Cytobacillus sp001509555--1||s__Cytobacillus sp001956215--1||s__Cytobacillus sp002272225--1||s__Cytobacillus sp009849585--1||s__Cytobacillus sp017303275--1||s__Cytobacillus sp018343665--1||s__Cytobacillus sp019039215--1||s__JABWBJ01 sp013360595--1||s__Mesobacillus jeotgali--1||s__Mesobacillus oceanisediminis_A--1||s__Mesobacillus selenatarsenatis--1||s__Mesobacillus selenatarsenatis_A--1||s__Mesobacillus sp018613055--1||s__Patulibacter americanus--1||s__Robertmurraya dakarensis--3||s__Robertmurraya kyonggiensis--1||s__Robertmurraya yapensis--1:heptad_counter=MCP-24H--5||MCP-28H--1||MCP-34H--1||MCP-40H--23||MCP-44H--66||MCP-52H--1:lbd_counter=:lca_tree=f__DSM-18226:length_avg=134.3181818181818:length_max=160.0:length_min=98.0:length_std=17.365500455230368:length_sum=2955.0:mismatch_avg=32.31818181818182:mismatch_max=41.0:mismatch_min=22.0:mismatch_std=5.907109224818802:mismatch_sum=711.0:name=N326654:qcovhsp_avg=98.73636363636363:qcovhsp_max=100.0:qcovhsp_min=95.2:qcovhsp_std=1.5897125989266578:qcovhsp_sum=2172.2:qend_avg=135.3181818181818:qend_max=168.0:qend_min=98.0:qend_std=17.747934456977735:qend_sum=2977.0:qstart_avg=2.0454545454545454:qstart_max=9.0:qstart_min=1.0:qstart_std=2.1039027844477336:qstart_sum=45.0:ref_name_counter=GB_GCA_013360595.1_protein.faa_JABWBJ010000264.1_1@PF00015_full_PFAM.30.223--21||RS_GCF_005116465.1_protein.faa_NZ_SWBM01000007.1_97@PF00015_full_PFAM.16.194--1:scovhsp_avg=69.89090909090908:scovhsp_max=87.6:scovhsp_min=50.8:scovhsp_std=9.482962621806545:scovhsp_sum=1537.5999999999997:send_avg=150.95454545454547:send_max=160.0:send_min=109.0:send_std=13.4959509720765:send_sum=3321.0:sstart_avg=17.681818181818183:sstart_max=51.0:sstart_min=1.0:sstart_std=16.211067247368426:sstart_sum=389.0],((2dc2ed2b-8747-57f0-8227-25075fc73f6e_2@MCPsignal.144.185:5e-09[&&NHX:Sample=rhiztom2:Type=capture:capture_class=c__Gammaproteobacteria:capture_domain=d__Bacteria:capture_family=f__Rhodocyclaceae:capture_genus=g__66-26:capture_order=o__Burkholderiales:capture_phylum=p__Proteobacteria:capture_species=s__66-26 sp001897745:heptad=MCP-40H],(578baf3c-a9b8-573a-8175-de90bb769e55_5@MCPsignal.168.211:5e-09[&&NHX:Sample=rhiztom2:Type=capture:capture_class=c__Halobacteria:capture_domain=d__Archaea:capture_family=f__Haloarculaceae:capture_genus=g__Halomicrobium:capture_order=o__Halobacteriales:capture_phylum=p__Halobacteriota:capture_species=s__Halomicrobium zhouii:heptad=MCP-40H],(((GB_GCA_016719105.1_protein.faa_JADKAQ010000001.1_560@PF00015_full_PFAM.497.678:0.0144405[&&NHX:Type=GTDB:gtdb_class=c__Gemmatimonadetes:gtdb_domain=d__Bacteria:gtdb_family=f__Gemmatimonadaceae:gtdb_genus=g__SCN-70-22:gtdb_order=o__Gemmatimonadales:gtdb_phylum=p__Gemmatimonadota:gtdb_species=s__SCN-70-22 sp016719105:heptad=MCP-44H:species=d__Bacteria_p__Gemmatimonadota_c__Gemmatimonadetes_o__Gemmatimonadales_f__Gemmatimonadaceae_g__SCN-70-22_s__SCN-70-22 sp016719105],b1b8a74b-777a-4263-b941-ce3bacd8a0d5_3@MCPsignal.19.143:0.0328469[&&NHX:Sample=rhiztom2:Type=capture:besthit=95.1:bitscore=203.0:capture_class=c__Actinomycetia:capture_domain=d__Bacteria:capture_family=f__Micromonosporaceae:capture_genus=g__Dactylosporangium:capture_order=o__Mycobacteriales:capture_phylum=p__Actinobacteriota:capture_species=s__Dactylosporangium sucinum:evalue=1.17e-67:gapopen=0.0:heptad=MCP-44H:length=123.0:mismatch=6.0:qcovhsp=99.2:qend=124.0:qstart=2.0:ref_name=GB_GCA_016719105.1_protein.faa_JADKAQ010000001.1_560@PF00015_full_PFAM.497.678:scovhsp=68.0:send=146.0:sstart=24.0])0.436:0.0123044[&&NHX:Sample_counter=rhiztom2--1:Type_counter=GTDB--1||capture--1:besthit_avg=95.1:besthit_max=95.1:besthit_min=95.1:besthit_std=0:besthit_sum=95.1:bitscore_avg=203.0:bitscore_max=203.0:bitscore_min=203.0:bitscore_std=0:bitscore_sum=203.0:capture_class_counter=c__Actinomycetia--1:capture_domain_counter=d__Bacteria--1:capture_family_counter=f__Micromonosporaceae--1:capture_genus_counter=g__Dactylosporangium--1:capture_order_counter=o__Mycobacteriales--1:capture_phylum_counter=p__Actinobacteriota--1:capture_species_counter=s__Dactylosporangium sucinum--1:evalue_avg=1.17e-67:evalue_max=1.17e-67:evalue_min=1.17e-67:evalue_std=0:evalue_sum=1.17e-67:gapopen_avg=0.0:gapopen_max=0.0:gapopen_min=0.0:gapopen_std=0:gapopen_sum=0.0:gtdb_class_counter=c__Gemmatimonadetes--1:gtdb_domain_counter=d__Bacteria--1:gtdb_family_counter=f__Gemmatimonadaceae--1:gtdb_genus_counter=g__SCN-70-22--1:gtdb_order_counter=o__Gemmatimonadales--1:gtdb_phylum_counter=p__Gemmatimonadota--1:gtdb_species_counter=s__SCN-70-22 sp016719105--1:heptad_counter=MCP-44H--2:lbd_counter=:lca_tree=s__SCN-70-22 sp016719105:length_avg=123.0:length_max=123.0:length_min=123.0:length_std=0:length_sum=123.0:mismatch_avg=6.0:mismatch_max=6.0:mismatch_min=6.0:mismatch_std=0:mismatch_sum=6.0:name=N326659:qcovhsp_avg=99.2:qcovhsp_max=99.2:qcovhsp_min=99.2:qcovhsp_std=0:qcovhsp_sum=99.2:qend_avg=124.0:qend_max=124.0:qend_min=124.0:qend_std=0:qend_sum=124.0:qstart_avg=2.0:qstart_max=2.0:qstart_min=2.0:qstart_std=0:qstart_sum=2.0:ref_name_counter=GB_GCA_016719105.1_protein.faa_JADKAQ010000001.1_560@PF00015_full_PFAM.497.678--1:scovhsp_avg=68.0:scovhsp_max=68.0:scovhsp_min=68.0:scovhsp_std=0:scovhsp_sum=68.0:send_avg=146.0:send_max=146.0:send_min=146.0:send_std=0:send_sum=146.0:sstart_avg=24.0:sstart_max=24.0:sstart_min=24.0:sstart_std=0:sstart_sum=24.0],((9170438d-c80f-4c0e-8ca4-d4f2e0675f1f_5@MCPsignal.24.182:0.0213876[&&NHX:Sample=rhiztom2:Type=capture:besthit=94.0:bitscore=254.0:capture_class=c__Holophagae:capture_domain=d__Bacteria:capture_family=f__Holophagaceae:capture_genus=g__Holophaga:capture_order=o__Holophagales:capture_phylum=p__Acidobacteriota:capture_species=s__Holophaga sp002297665:evalue=3.11e-87:gapopen=0.0:heptad=MCP-44H:length=151.0:mismatch=9.0:qcovhsp=95.6:qend=158.0:qstart=8.0:ref_name=GB_GCA_001724275.1_protein.faa_MEDZ01000004.1_136@PF00015_full_PFAM.492.668:scovhsp=85.8:send=151.0:sstart=1.0],(GB_GCA_001724275.1_protein.faa_MEDZ01000004.1_136@PF00015_full_PFAM.492.668:5e-09[&&NHX:Type=GTDB:gtdb_class=c__Gemmatimonadetes:gtdb_domain=d__Bacteria:gtdb_family=f__Gemmatimonadaceae:gtdb_genus=g__SCN-70-22:gtdb_order=o__Gemmatimonadales:gtdb_phylum=p__Gemmatimonadota:gtdb_species=s__SCN-70-22 sp001724275:heptad=MCP-44H:species=d__Bacteria_p__Gemmatimonadota_c__Gemmatimonadetes_o__Gemmatimonadales_f__Gemmatimonadaceae_g__SCN-70-22_s__SCN-70-22 sp001724275],(85ac207a-06e2-44aa-9f76-0d507967e719_5@MCPsignal.69.222:0[&&NHX:Sample=rhiztom1:Type=capture:besthit=100.0:bitscore=269.0:capture_class=c__Gemmatimonadetes:capture_domain=d__Bacteria:capture_family=f__Gemmatimonadaceae:capture_genus=g__SCN-70-22:capture_order=o__Gemmatimonadales:capture_phylum=p__Gemmatimonadota:capture_species=s__SCN-70-22 sp001724275:evalue=2.04e-93:gapopen=0.0:heptad=MCP-44H:length=151.0:mismatch=0.0:qcovhsp=98.7:qend=153.0:qstart=3.0:ref_name=GB_GCA_001724275.1_protein.faa_MEDZ01000004.1_136@PF00015_full_PFAM.492.668:scovhsp=85.8:send=151.0:sstart=1.0],06aa9a25-9359-41bb-bcc8-9537b3c464db_2@MCPsignal.145.298:0[&&NHX:Sample=rhiztom3:Type=capture:besthit=100.0:bitscore=269.0:capture_class=c__Gemmatimonadetes:capture_domain=d__Bacteria:capture_family=f__Gemmatimonadaceae:capture_genus=g__SCN-70-22:capture_order=o__Gemmatimonadales:capture_phylum=p__Gemmatimonadota:capture_species=s__SCN-70-22 sp001724275:evalue=2.04e-93:gapopen=0.0:heptad=MCP-44H:length=151.0:mismatch=0.0:qcovhsp=98.7:qend=153.0:qstart=3.0:ref_name=GB_GCA_001724275.1_protein.faa_MEDZ01000004.1_136@PF00015_full_PFAM.492.668:scovhsp=85.8:send=151.0:sstart=1.0]):5e-09[&&NHX:Sample_counter=rhiztom1--1||rhiztom3--1:Type_counter=capture--2:besthit_avg=100.0:besthit_max=100.0:besthit_min=100.0:besthit_std=0.0:besthit_sum=200.0:bitscore_avg=269.0:bitscore_max=269.0:bitscore_min=269.0:bitscore_std=0.0:bitscore_sum=538.0:capture_class_counter=c__Gemmatimonadetes--2:capture_domain_counter=d__Bacteria--2:capture_family_counter=f__Gemmatimonadaceae--2:capture_genus_counter=g__SCN-70-22--2:capture_order_counter=o__Gemmatimonadales--2:capture_phylum_counter=p__Gemmatimonadota--2:capture_species_counter=s__SCN-70-22 sp001724275--2:evalue_avg=2.04e-93:evalue_max=2.04e-93:evalue_min=2.04e-93:evalue_std=0.0:evalue_sum=4.08e-93:gapopen_avg=0.0:gapopen_max=0.0:gapopen_min=0.0:gapopen_std=0.0:gapopen_sum=0.0:gtdb_class_counter=:gtdb_domain_counter=:gtdb_family_counter=:gtdb_genus_counter=:gtdb_order_counter=:gtdb_phylum_counter=:gtdb_species_counter=:heptad_counter=MCP-44H--2:lbd_counter=:length_avg=151.0:length_max=151.0:length_min=151.0:length_std=0.0:length_sum=302.0:mismatch_avg=0.0:mismatch_max=0.0:mismatch_min=0.0:mismatch_std=0.0:mismatch_sum=0.0:name=N326664:qcovhsp_avg=98.7:qcovhsp_max=98.7:qcovhsp_min=98.7:qcovhsp_std=0.0:qcovhsp_sum=197.4:qend_avg=153.0:qend_max=153.0:qend_min=153.0:qend_std=0.0:qend_sum=306.0:qstart_avg=3.0:qstart_max=3.0:qstart_min=3.0:qstart_std=0.0:qstart_sum=6.0:ref_name_counter=GB_GCA_001724275.1_protein.faa_MEDZ01000004.1_136@PF00015_full_PFAM.492.668--2:scovhsp_avg=85.8:scovhsp_max=85.8:scovhsp_min=85.8:scovhsp_std=0.0:scovhsp_sum=171.6:send_avg=151.0:send_max=151.0:send_min=151.0:send_std=0.0:send_sum=302.0:sstart_avg=1.0:sstart_max=1.0:sstart_min=1.0:sstart_std=0.0:sstart_sum=2.0])0.922:0.0315861[&&NHX:Sample_counter=rhiztom1--1||rhiztom3--1:Type_counter=GTDB--1||capture--2:besthit_avg=100.0:besthit_max=100.0:besthit_min=100.0:besthit_std=0.0:besthit_sum=200.0:bitscore_avg=269.0:bitscore_max=269.0:bitscore_min=269.0:bitscore_std=0.0:bitscore_sum=538.0:capture_class_counter=c__Gemmatimonadetes--2:capture_domain_counter=d__Bacteria--2:capture_family_counter=f__Gemmatimonadaceae--2:capture_genus_counter=g__SCN-70-22--2:capture_order_counter=o__Gemmatimonadales--2:capture_phylum_counter=p__Gemmatimonadota--2:capture_species_counter=s__SCN-70-22 sp001724275--2:evalue_avg=2.04e-93:evalue_max=2.04e-93:evalue_min=2.04e-93:evalue_std=0.0:evalue_sum=4.08e-93:gapopen_avg=0.0:gapopen_max=0.0:gapopen_min=0.0:gapopen_std=0.0:gapopen_sum=0.0:gtdb_class_counter=c__Gemmatimonadetes--1:gtdb_domain_counter=d__Bacteria--1:gtdb_family_counter=f__Gemmatimonadaceae--1:gtdb_genus_counter=g__SCN-70-22--1:gtdb_order_counter=o__Gemmatimonadales--1:gtdb_phylum_counter=p__Gemmatimonadota--1:gtdb_species_counter=s__SCN-70-22 sp001724275--1:heptad_counter=MCP-44H--3:lbd_counter=:lca_tree=s__SCN-70-22 sp001724275:length_avg=151.0:length_max=151.0:length_min=151.0:length_std=0.0:length_sum=302.0:mismatch_avg=0.0:mismatch_max=0.0:mismatch_min=0.0:mismatch_std=0.0:mismatch_sum=0.0:name=N326665:qcovhsp_avg=98.7:qcovhsp_max=98.7:qcovhsp_min=98.7:qcovhsp_std=0.0:qcovhsp_sum=197.4:qend_avg=153.0:qend_max=153.0:qend_min=153.0:qend_std=0.0:qend_sum=306.0:qstart_avg=3.0:qstart_max=3.0:qstart_min=3.0:qstart_std=0.0:qstart_sum=6.0:ref_name_counter=GB_GCA_001724275.1_protein.faa_MEDZ01000004.1_136@PF00015_full_PFAM.492.668--2:scovhsp_avg=85.8:scovhsp_max=85.8:scovhsp_min=85.8:scovhsp_std=0.0:scovhsp_sum=171.6:send_avg=151.0:send_max=151.0:send_min=151.0:send_std=0.0:send_sum=302.0:sstart_avg=1.0:sstart_max=1.0:sstart_min=1.0:sstart_std=0.0:sstart_sum=2.0])0.781:0.030587[&&NHX:Sample_counter=rhiztom1--1||rhiztom2--1||rhiztom3--1:Type_counter=GTDB--1||capture--3:besthit_avg=98.0:besthit_max=100.0:besthit_min=94.0:besthit_std=3.4641016151377544:besthit_sum=294.0:bitscore_avg=264.0:bitscore_max=269.0:bitscore_min=254.0:bitscore_std=8.660254037844387:bitscore_sum=792.0:capture_class_counter=c__Gemmatimonadetes--2||c__Holophagae--1:capture_domain_counter=d__Bacteria--3:capture_family_counter=f__Gemmatimonadaceae--2||f__Holophagaceae--1:capture_genus_counter=g__Holophaga--1||g__SCN-70-22--2:capture_order_counter=o__Gemmatimonadales--2||o__Holophagales--1:capture_phylum_counter=p__Acidobacteriota--1||p__Gemmatimonadota--2:capture_species_counter=s__Holophaga sp002297665--1||s__SCN-70-22 sp001724275--2:evalue_avg=1.0366680266666667e-87:evalue_max=3.11e-87:evalue_min=2.04e-93:evalue_std=1.7955581593851868e-87:evalue_sum=3.11000408e-87:gapopen_avg=0.0:gapopen_max=0.0:gapopen_min=0.0:gapopen_std=0.0:gapopen_sum=0.0:gtdb_class_counter=c__Gemmatimonadetes--1:gtdb_domain_counter=d__Bacteria--1:gtdb_family_counter=f__Gemmatimonadaceae--1:gtdb_genus_counter=g__SCN-70-22--1:gtdb_order_counter=o__Gemmatimonadales--1:gtdb_phylum_counter=p__Gemmatimonadota--1:gtdb_species_counter=s__SCN-70-22 sp001724275--1:heptad_counter=MCP-44H--4:lbd_counter=:lca_tree=s__SCN-70-22 sp001724275:length_avg=151.0:length_max=151.0:length_min=151.0:length_std=0.0:length_sum=453.0:mismatch_avg=3.0:mismatch_max=9.0:mismatch_min=0.0:mismatch_std=5.196152422706632:mismatch_sum=9.0:name=N326666:qcovhsp_avg=97.66666666666667:qcovhsp_max=98.7:qcovhsp_min=95.6:qcovhsp_std=1.7897858344878448:qcovhsp_sum=293.0:qend_avg=154.66666666666666:qend_max=158.0:qend_min=153.0:qend_std=2.886751345948129:qend_sum=464.0:qstart_avg=4.666666666666667:qstart_max=8.0:qstart_min=3.0:qstart_std=2.8867513459481287:qstart_sum=14.0:ref_name_counter=GB_GCA_001724275.1_protein.faa_MEDZ01000004.1_136@PF00015_full_PFAM.492.668--3:scovhsp_avg=85.8:scovhsp_max=85.8:scovhsp_min=85.8:scovhsp_std=0.0:scovhsp_sum=257.4:send_avg=151.0:send_max=151.0:send_min=151.0:send_std=0.0:send_sum=453.0:sstart_avg=1.0:sstart_max=1.0:sstart_min=1.0:sstart_std=0.0:sstart_sum=3.0],(10c5d5bb-ca78-439b-9f68-8e2e226b919b_4@MCPsignal.59.176:0.0146281[&&NHX:Sample=rhiztom2:Type=capture:capture_class=c__Acidobacteriae:capture_domain=d__Bacteria:capture_family=f__UBA7541:capture_genus=g__Acidoferrum:capture_order=o__Acidoferrales:capture_phylum=p__Acidobacteriota:capture_species=s__Acidoferrum sp003223255:heptad=MCP-44H],a7b0f4b1-0775-4aa3-b5aa-2b8fdd7f9d62_4@MCPsignal.190.298:0.309341[&&NHX:Sample=rhizpot3:Type=capture:capture_class=c__Dormibacteria:capture_domain=d__Bacteria:capture_family=f__UBA8260:capture_genus=g__UBA8260:capture_order=o__UBA8260:capture_phylum=p__Dormibacterota:capture_species=s__UBA8260 sp003134115:heptad=MCP-44H])0.687:0.0642302[&&NHX:Sample_counter=rhizpot3--1||rhiztom2--1:Type_counter=capture--2:capture_class_counter=c__Acidobacteriae--1||c__Dormibacteria--1:capture_domain_counter=d__Bacteria--2:capture_family_counter=f__UBA7541--1||f__UBA8260--1:capture_genus_counter=g__Acidoferrum--1||g__UBA8260--1:capture_order_counter=o__Acidoferrales--1||o__UBA8260--1:capture_phylum_counter=p__Acidobacteriota--1||p__Dormibacterota--1:capture_species_counter=s__Acidoferrum sp003223255--1||s__UBA8260 sp003134115--1:gtdb_class_counter=:gtdb_domain_counter=:gtdb_family_counter=:gtdb_genus_counter=:gtdb_order_counter=:gtdb_phylum_counter=:gtdb_species_counter=:heptad_counter=MCP-44H--2:lbd_counter=:name=N326669:ref_name_counter=])0.904:0.0744616[&&NHX:Sample_counter=rhizpot3--1||rhiztom1--1||rhiztom2--2||rhiztom3--1:Type_counter=GTDB--1||capture--5:besthit_avg=98.0:besthit_max=100.0:besthit_min=94.0:besthit_std=3.4641016151377544:besthit_sum=294.0:bitscore_avg=264.0:bitscore_max=269.0:bitscore_min=254.0:bitscore_std=8.660254037844387:bitscore_sum=792.0:capture_class_counter=c__Acidobacteriae--1||c__Dormibacteria--1||c__Gemmatimonadetes--2||c__Holophagae--1:capture_domain_counter=d__Bacteria--5:capture_family_counter=f__Gemmatimonadaceae--2||f__Holophagaceae--1||f__UBA7541--1||f__UBA8260--1:capture_genus_counter=g__Acidoferrum--1||g__Holophaga--1||g__SCN-70-22--2||g__UBA8260--1:capture_order_counter=o__Acidoferrales--1||o__Gemmatimonadales--2||o__Holophagales--1||o__UBA8260--1:capture_phylum_counter=p__Acidobacteriota--2||p__Dormibacterota--1||p__Gemmatimonadota--2:capture_species_counter=s__Acidoferrum sp003223255--1||s__Holophaga sp002297665--1||s__SCN-70-22 sp001724275--2||s__UBA8260 sp003134115--1:evalue_avg=1.0366680266666667e-87:evalue_max=3.11e-87:evalue_min=2.04e-93:evalue_std=1.7955581593851868e-87:evalue_sum=3.11000408e-87:gapopen_avg=0.0:gapopen_max=0.0:gapopen_min=0.0:gapopen_std=0.0:gapopen_sum=0.0:gtdb_class_counter=c__Gemmatimonadetes--1:gtdb_domain_counter=d__Bacteria--1:gtdb_family_counter=f__Gemmatimonadaceae--1:gtdb_genus_counter=g__SCN-70-22--1:gtdb_order_counter=o__Gemmatimonadales--1:gtdb_phylum_counter=p__Gemmatimonadota--1:gtdb_species_counter=s__SCN-70-22 sp001724275--1:heptad_counter=MCP-44H--6:lbd_counter=:lca_tree=s__SCN-70-22 sp001724275:length_avg=151.0:length_max=151.0:length_min=151.0:length_std=0.0:length_sum=453.0:mismatch_avg=3.0:mismatch_max=9.0:mismatch_min=0.0:mismatch_std=5.196152422706632:mismatch_sum=9.0:name=N326670:qcovhsp_avg=97.66666666666667:qcovhsp_max=98.7:qcovhsp_min=95.6:qcovhsp_std=1.789785834487845:qcovhsp_sum=293.0:qend_avg=154.66666666666666:qend_max=158.0:qend_min=153.0:qend_std=2.886751345948129:qend_sum=464.0:qstart_avg=4.666666666666667:qstart_max=8.0:qstart_min=3.0:qstart_std=2.8867513459481287:qstart_sum=14.0:ref_name_counter=GB_GCA_001724275.1_protein.faa_MEDZ01000004.1_136@PF00015_full_PFAM.492.668--3:scovhsp_avg=85.8:scovhsp_max=85.8:scovhsp_min=85.8:scovhsp_std=0.0:scovhsp_sum=257.4:send_avg=151.0:send_max=151.0:send_min=151.0:send_std=0.0:send_sum=453.0:sstart_avg=1.0:sstart_max=1.0:sstart_min=1.0:sstart_std=0.0:sstart_sum=3.0])0.906:0.0489281[&&NHX:Sample_counter=rhizpot3--1||rhiztom1--1||rhiztom2--3||rhiztom3--1:Type_counter=GTDB--2||capture--6:besthit_avg=97.275:besthit_max=100.0:besthit_min=94.0:besthit_std=3.1784430150625647:besthit_sum=389.1:bitscore_avg=248.75:bitscore_max=269.0:bitscore_min=203.0:bitscore_std=31.308944408906537:bitscore_sum=995.0:capture_class_counter=c__Acidobacteriae--1||c__Actinomycetia--1||c__Dormibacteria--1||c__Gemmatimonadetes--2||c__Holophagae--1:capture_domain_counter=d__Bacteria--6:capture_family_counter=f__Gemmatimonadaceae--2||f__Holophagaceae--1||f__Micromonosporaceae--1||f__UBA7541--1||f__UBA8260--1:capture_genus_counter=g__Acidoferrum--1||g__Dactylosporangium--1||g__Holophaga--1||g__SCN-70-22--2||g__UBA8260--1:capture_order_counter=o__Acidoferrales--1||o__Gemmatimonadales--2||o__Holophagales--1||o__Mycobacteriales--1||o__UBA8260--1:capture_phylum_counter=p__Acidobacteriota--2||p__Actinobacteriota--1||p__Dormibacterota--1||p__Gemmatimonadota--2:capture_species_counter=s__Acidoferrum sp003223255--1||s__Dactylosporangium sucinum--1||s__Holophaga sp002297665--1||s__SCN-70-22 sp001724275--2||s__UBA8260 sp003134115--1:evalue_avg=2.925e-68:evalue_max=1.17e-67:evalue_min=2.04e-93:evalue_std=5.850000000000001e-68:evalue_sum=1.17e-67:gapopen_avg=0.0:gapopen_max=0.0:gapopen_min=0.0:gapopen_std=0.0:gapopen_sum=0.0:gtdb_class_counter=c__Gemmatimonadetes--2:gtdb_domain_counter=d__Bacteria--2:gtdb_family_counter=f__Gemmatimonadaceae--2:gtdb_genus_counter=g__SCN-70-22--2:gtdb_order_counter=o__Gemmatimonadales--2:gtdb_phylum_counter=p__Gemmatimonadota--2:gtdb_species_counter=s__SCN-70-22 sp001724275--1||s__SCN-70-22 sp016719105--1:heptad_counter=MCP-44H--8:lbd_counter=:lca_tree=g__SCN-70-22:length_avg=144.0:length_max=151.0:length_min=123.0:length_std=14.0:length_sum=576.0:mismatch_avg=3.75:mismatch_max=9.0:mismatch_min=0.0:mismatch_std=4.5:mismatch_sum=15.0:name=N326671:qcovhsp_avg=98.05:qcovhsp_max=99.2:qcovhsp_min=95.6:qcovhsp_std=1.6502525059315458:qcovhsp_sum=392.2:qend_avg=147.0:qend_max=158.0:qend_min=124.0:qend_std=15.513435037626794:qend_sum=588.0:qstart_avg=4.0:qstart_max=8.0:qstart_min=2.0:qstart_std=2.70801280154532:qstart_sum=16.0:ref_name_counter=GB_GCA_001724275.1_protein.faa_MEDZ01000004.1_136@PF00015_full_PFAM.492.668--3||GB_GCA_016719105.1_protein.faa_JADKAQ010000001.1_560@PF00015_full_PFAM.497.678--1:scovhsp_avg=81.35000000000001:scovhsp_max=85.8:scovhsp_min=68.0:scovhsp_std=8.899999999999999:scovhsp_sum=325.40000000000003:send_avg=149.75:send_max=151.0:send_min=146.0:send_std=2.5:send_sum=599.0:sstart_avg=6.75:sstart_max=24.0:sstart_min=1.0:sstart_std=11.5:sstart_sum=27.0],GB_GCA_016704465.1_protein.faa_JADJAD010000010.1_267@PF00015_full_PFAM.490.674:0.0262916[&&NHX:Type=GTDB:gtdb_class=c__Gemmatimonadetes:gtdb_domain=d__Bacteria:gtdb_family=f__Gemmatimonadaceae:gtdb_genus=g__SCN-70-22:gtdb_order=o__Gemmatimonadales:gtdb_phylum=p__Gemmatimonadota:gtdb_species=s__SCN-70-22 sp016704465:heptad=MCP-44H:species=d__Bacteria_p__Gemmatimonadota_c__Gemmatimonadetes_o__Gemmatimonadales_f__Gemmatimonadaceae_g__SCN-70-22_s__SCN-70-22 sp016704465])0.748:0.0438515[&&NHX:Sample_counter=rhizpot3--1||rhiztom1--1||rhiztom2--3||rhiztom3--1:Type_counter=GTDB--3||capture--6:besthit_avg=97.275:besthit_max=100.0:besthit_min=94.0:besthit_std=3.1784430150625647:besthit_sum=389.1:bitscore_avg=248.75:bitscore_max=269.0:bitscore_min=203.0:bitscore_std=31.308944408906537:bitscore_sum=995.0:capture_class_counter=c__Acidobacteriae--1||c__Actinomycetia--1||c__Dormibacteria--1||c__Gemmatimonadetes--2||c__Holophagae--1:capture_domain_counter=d__Bacteria--6:capture_family_counter=f__Gemmatimonadaceae--2||f__Holophagaceae--1||f__Micromonosporaceae--1||f__UBA7541--1||f__UBA8260--1:capture_genus_counter=g__Acidoferrum--1||g__Dactylosporangium--1||g__Holophaga--1||g__SCN-70-22--2||g__UBA8260--1:capture_order_counter=o__Acidoferrales--1||o__Gemmatimonadales--2||o__Holophagales--1||o__Mycobacteriales--1||o__UBA8260--1:capture_phylum_counter=p__Acidobacteriota--2||p__Actinobacteriota--1||p__Dormibacterota--1||p__Gemmatimonadota--2:capture_species_counter=s__Acidoferrum sp003223255--1||s__Dactylosporangium sucinum--1||s__Holophaga sp002297665--1||s__SCN-70-22 sp001724275--2||s__UBA8260 sp003134115--1:evalue_avg=2.925e-68:evalue_max=1.17e-67:evalue_min=2.04e-93:evalue_std=5.850000000000001e-68:evalue_sum=1.17e-67:gapopen_avg=0.0:gapopen_max=0.0:gapopen_min=0.0:gapopen_std=0.0:gapopen_sum=0.0:gtdb_class_counter=c__Gemmatimonadetes--3:gtdb_domain_counter=d__Bacteria--3:gtdb_family_counter=f__Gemmatimonadaceae--3:gtdb_genus_counter=g__SCN-70-22--3:gtdb_order_counter=o__Gemmatimonadales--3:gtdb_phylum_counter=p__Gemmatimonadota--3:gtdb_species_counter=s__SCN-70-22 sp001724275--1||s__SCN-70-22 sp016704465--1||s__SCN-70-22 sp016719105--1:heptad_counter=MCP-44H--9:lbd_counter=:lca_tree=g__SCN-70-22:length_avg=144.0:length_max=151.0:length_min=123.0:length_std=14.0:length_sum=576.0:mismatch_avg=3.75:mismatch_max=9.0:mismatch_min=0.0:mismatch_std=4.5:mismatch_sum=15.0:name=N326673:qcovhsp_avg=98.05:qcovhsp_max=99.2:qcovhsp_min=95.6:qcovhsp_std=1.6502525059315458:qcovhsp_sum=392.2:qend_avg=147.0:qend_max=158.0:qend_min=124.0:qend_std=15.513435037626794:qend_sum=588.0:qstart_avg=4.0:qstart_max=8.0:qstart_min=2.0:qstart_std=2.70801280154532:qstart_sum=16.0:ref_name_counter=GB_GCA_001724275.1_protein.faa_MEDZ01000004.1_136@PF00015_full_PFAM.492.668--3||GB_GCA_016719105.1_protein.faa_JADKAQ010000001.1_560@PF00015_full_PFAM.497.678--1:scovhsp_avg=81.35000000000001:scovhsp_max=85.8:scovhsp_min=68.0:scovhsp_std=8.899999999999999:scovhsp_sum=325.40000000000003:send_avg=149.75:send_max=151.0:send_min=146.0:send_std=2.5:send_sum=599.0:sstart_avg=6.75:sstart_max=24.0:sstart_min=1.0:sstart_std=11.5:sstart_sum=27.0])0:5e-09[&&NHX:Sample_counter=rhizpot3--1||rhiztom1--1||rhiztom2--4||rhiztom3--1:Type_counter=GTDB--3||capture--7:besthit_avg=97.275:besthit_max=100.0:besthit_min=94.0:besthit_std=3.1784430150625647:besthit_sum=389.1:bitscore_avg=248.75:bitscore_max=269.0:bitscore_min=203.0:bitscore_std=31.308944408906537:bitscore_sum=995.0:capture_class_counter=c__Acidobacteriae--1||c__Actinomycetia--1||c__Dormibacteria--1||c__Gemmatimonadetes--2||c__Halobacteria--1||c__Holophagae--1:capture_domain_counter=d__Archaea--1||d__Bacteria--6:capture_family_counter=f__Gemmatimonadaceae--2||f__Haloarculaceae--1||f__Holophagaceae--1||f__Micromonosporaceae--1||f__UBA7541--1||f__UBA8260--1:capture_genus_counter=g__Acidoferrum--1||g__Dactylosporangium--1||g__Halomicrobium--1||g__Holophaga--1||g__SCN-70-22--2||g__UBA8260--1:capture_order_counter=o__Acidoferrales--1||o__Gemmatimonadales--2||o__Halobacteriales--1||o__Holophagales--1||o__Mycobacteriales--1||o__UBA8260--1:capture_phylum_counter=p__Acidobacteriota--2||p__Actinobacteriota--1||p__Dormibacterota--1||p__Gemmatimonadota--2||p__Halobacteriota--1:capture_species_counter=s__Acidoferrum sp003223255--1||s__Dactylosporangium sucinum--1||s__Halomicrobium zhouii--1||s__Holophaga sp002297665--1||s__SCN-70-22 sp001724275--2||s__UBA8260 sp003134115--1:evalue_avg=2.925e-68:evalue_max=1.17e-67:evalue_min=2.04e-93:evalue_std=5.850000000000001e-68:evalue_sum=1.17e-67:gapopen_avg=0.0:gapopen_max=0.0:gapopen_min=0.0:gapopen_std=0.0:gapopen_sum=0.0:gtdb_class_counter=c__Gemmatimonadetes--3:gtdb_domain_counter=d__Bacteria--3:gtdb_family_counter=f__Gemmatimonadaceae--3:gtdb_genus_counter=g__SCN-70-22--3:gtdb_order_counter=o__Gemmatimonadales--3:gtdb_phylum_counter=p__Gemmatimonadota--3:gtdb_species_counter=s__SCN-70-22 sp001724275--1||s__SCN-70-22 sp016704465--1||s__SCN-70-22 sp016719105--1:heptad_counter=MCP-40H--1||MCP-44H--9:lbd_counter=:lca_tree=g__SCN-70-22:length_avg=144.0:length_max=151.0:length_min=123.0:length_std=14.0:length_sum=576.0:mismatch_avg=3.75:mismatch_max=9.0:mismatch_min=0.0:mismatch_std=4.5:mismatch_sum=15.0:name=N326674:qcovhsp_avg=98.05:qcovhsp_max=99.2:qcovhsp_min=95.6:qcovhsp_std=1.6502525059315458:qcovhsp_sum=392.2:qend_avg=147.0:qend_max=158.0:qend_min=124.0:qend_std=15.513435037626794:qend_sum=588.0:qstart_avg=4.0:qstart_max=8.0:qstart_min=2.0:qstart_std=2.70801280154532:qstart_sum=16.0:ref_name_counter=GB_GCA_001724275.1_protein.faa_MEDZ01000004.1_136@PF00015_full_PFAM.492.668--3||GB_GCA_016719105.1_protein.faa_JADKAQ010000001.1_560@PF00015_full_PFAM.497.678--1:scovhsp_avg=81.35000000000001:scovhsp_max=85.8:scovhsp_min=68.0:scovhsp_std=8.899999999999999:scovhsp_sum=325.40000000000003:send_avg=149.75:send_max=151.0:send_min=146.0:send_std=2.5:send_sum=599.0:sstart_avg=6.75:sstart_max=24.0:sstart_min=1.0:sstart_std=11.5:sstart_sum=27.0])0.949:0.0982945[&&NHX:Sample_counter=rhizpot3--1||rhiztom1--1||rhiztom2--5||rhiztom3--1:Type_counter=GTDB--3||capture--8:besthit_avg=97.275:besthit_max=100.0:besthit_min=94.0:besthit_std=3.1784430150625647:besthit_sum=389.1:bitscore_avg=248.75:bitscore_max=269.0:bitscore_min=203.0:bitscore_std=31.308944408906537:bitscore_sum=995.0:capture_class_counter=c__Acidobacteriae--1||c__Actinomycetia--1||c__Dormibacteria--1||c__Gammaproteobacteria--1||c__Gemmatimonadetes--2||c__Halobacteria--1||c__Holophagae--1:capture_domain_counter=d__Archaea--1||d__Bacteria--7:capture_family_counter=f__Gemmatimonadaceae--2||f__Haloarculaceae--1||f__Holophagaceae--1||f__Micromonosporaceae--1||f__Rhodocyclaceae--1||f__UBA7541--1||f__UBA8260--1:capture_genus_counter=g__66-26--1||g__Acidoferrum--1||g__Dactylosporangium--1||g__Halomicrobium--1||g__Holophaga--1||g__SCN-70-22--2||g__UBA8260--1:capture_order_counter=o__Acidoferrales--1||o__Burkholderiales--1||o__Gemmatimonadales--2||o__Halobacteriales--1||o__Holophagales--1||o__Mycobacteriales--1||o__UBA8260--1:capture_phylum_counter=p__Acidobacteriota--2||p__Actinobacteriota--1||p__Dormibacterota--1||p__Gemmatimonadota--2||p__Halobacteriota--1||p__Proteobacteria--1:capture_species_counter=s__66-26 sp001897745--1||s__Acidoferrum sp003223255--1||s__Dactylosporangium sucinum--1||s__Halomicrobium zhouii--1||s__Holophaga sp002297665--1||s__SCN-70-22 sp001724275--2||s__UBA8260 sp003134115--1:evalue_avg=2.925e-68:evalue_max=1.17e-67:evalue_min=2.04e-93:evalue_std=5.850000000000001e-68:evalue_sum=1.17e-67:gapopen_avg=0.0:gapopen_max=0.0:gapopen_min=0.0:gapopen_std=0.0:gapopen_sum=0.0:gtdb_class_counter=c__Gemmatimonadetes--3:gtdb_domain_counter=d__Bacteria--3:gtdb_family_counter=f__Gemmatimonadaceae--3:gtdb_genus_counter=g__SCN-70-22--3:gtdb_order_counter=o__Gemmatimonadales--3:gtdb_phylum_counter=p__Gemmatimonadota--3:gtdb_species_counter=s__SCN-70-22 sp001724275--1||s__SCN-70-22 sp016704465--1||s__SCN-70-22 sp016719105--1:heptad_counter=MCP-40H--2||MCP-44H--9:lbd_counter=:lca_tree=g__SCN-70-22:length_avg=144.0:length_max=151.0:length_min=123.0:length_std=14.0:length_sum=576.0:mismatch_avg=3.75:mismatch_max=9.0:mismatch_min=0.0:mismatch_std=4.5:mismatch_sum=15.0:name=N326675:qcovhsp_avg=98.05:qcovhsp_max=99.2:qcovhsp_min=95.6:qcovhsp_std=1.6502525059315458:qcovhsp_sum=392.2:qend_avg=147.0:qend_max=158.0:qend_min=124.0:qend_std=15.513435037626794:qend_sum=588.0:qstart_avg=4.0:qstart_max=8.0:qstart_min=2.0:qstart_std=2.70801280154532:qstart_sum=16.0:ref_name_counter=GB_GCA_001724275.1_protein.faa_MEDZ01000004.1_136@PF00015_full_PFAM.492.668--3||GB_GCA_016719105.1_protein.faa_JADKAQ010000001.1_560@PF00015_full_PFAM.497.678--1:scovhsp_avg=81.35000000000001:scovhsp_max=85.8:scovhsp_min=68.0:scovhsp_std=8.899999999999999:scovhsp_sum=325.40000000000003:send_avg=149.75:send_max=151.0:send_min=146.0:send_std=2.5:send_sum=599.0:sstart_avg=6.75:sstart_max=24.0:sstart_min=1.0:sstart_std=11.5:sstart_sum=27.0],(((GB_GCA_016712265.1_protein.faa_JADJRJ010000030.1_476@PF00015_full_PFAM.374.677:5e-09[&&NHX:Type=GTDB:gtdb_class=c__Gemmatimonadetes:gtdb_domain=d__Bacteria:gtdb_family=f__Gemmatimonadaceae:gtdb_genus=g__SCN-70-22:gtdb_order=o__Gemmatimonadales:gtdb_phylum=p__Gemmatimonadota:gtdb_species=s__SCN-70-22 sp016712265:heptad=MCP-44H:species=d__Bacteria_p__Gemmatimonadota_c__Gemmatimonadetes_o__Gemmatimonadales_f__Gemmatimonadaceae_g__SCN-70-22_s__SCN-70-22 sp016712265],(GB_GCA_016794835.1_protein.faa_JAEUJL010000550.1_4@PF00015_full_PFAM.293.489:0.00966968[&&NHX:Type=GTDB:gtdb_class=c__Gemmatimonadetes:gtdb_domain=d__Bacteria:gtdb_family=f__Gemmatimonadaceae:gtdb_genus=g__SCN-70-22:gtdb_order=o__Gemmatimonadales:gtdb_phylum=p__Gemmatimonadota:gtdb_species=s__SCN-70-22 sp016794835:heptad=MCP-44H:species=d__Bacteria_p__Gemmatimonadota_c__Gemmatimonadetes_o__Gemmatimonadales_f__Gemmatimonadaceae_g__SCN-70-22_s__SCN-70-22 sp016794835],GB_GCA_016794735.1_protein.faa_JAEUJK010000198.1_26@PF00015_full_PFAM.387.677:0.0671237[&&NHX:Type=GTDB:gtdb_class=c__Gemmatimonadetes:gtdb_domain=d__Bacteria:gtdb_family=f__Gemmatimonadaceae:gtdb_genus=g__SCN-70-22:gtdb_order=o__Gemmatimonadales:gtdb_phylum=p__Gemmatimonadota:gtdb_species=s__SCN-70-22 sp016794735:heptad=MCP-44H:species=d__Bacteria_p__Gemmatimonadota_c__Gemmatimonadetes_o__Gemmatimonadales_f__Gemmatimonadaceae_g__SCN-70-22_s__SCN-70-22 sp016794735])0.872:0.0116287[&&NHX:Sample_counter=:Type_counter=GTDB--2:capture_class_counter=:capture_domain_counter=:capture_family_counter=:capture_genus_counter=:capture_order_counter=:capture_phylum_counter=:capture_species_counter=:evoltype=D:gtdb_class_counter=c__Gemmatimonadetes--2:gtdb_domain_counter=d__Bacteria--2:gtdb_family_counter=f__Gemmatimonadaceae--2:gtdb_genus_counter=g__SCN-70-22--2:gtdb_order_counter=o__Gemmatimonadales--2:gtdb_phylum_counter=p__Gemmatimonadota--2:gtdb_species_counter=s__SCN-70-22 sp016794735--1||s__SCN-70-22 sp016794835--1:heptad_counter=MCP-44H--2:lbd_counter=:lca=d__Bacteria:lca_tree=g__SCN-70-22:name=N326679:ref_name_counter=])1:0.206829[&&NHX:Sample_counter=:Type_counter=GTDB--3:capture_class_counter=:capture_domain_counter=:capture_family_counter=:capture_genus_counter=:capture_order_counter=:capture_phylum_counter=:capture_species_counter=:evoltype=D:gtdb_class_counter=c__Gemmatimonadetes--3:gtdb_domain_counter=d__Bacteria--3:gtdb_family_counter=f__Gemmatimonadaceae--3:gtdb_genus_counter=g__SCN-70-22--3:gtdb_order_counter=o__Gemmatimonadales--3:gtdb_phylum_counter=p__Gemmatimonadota--3:gtdb_species_counter=s__SCN-70-22 sp016712265--1||s__SCN-70-22 sp016794735--1||s__SCN-70-22 sp016794835--1:heptad_counter=MCP-44H--3:lbd_counter=:lca=d__Bacteria:lca_tree=g__SCN-70-22:name=N326680:ref_name_counter=],(db9b4935-100a-46b7-a317-dbac3cfd02fa_4@MCPsignal.158.262:0.203233[&&NHX:Sample=rhiztom3:Type=capture:besthit=83.5:bitscore=150.0:capture_class=c__Gammaproteobacteria:capture_domain=d__Bacteria:capture_family=f__Pseudomonadaceae:capture_genus=g__Pseudomonas_E:capture_order=o__Pseudomonadales:capture_phylum=p__Proteobacteria:capture_species=s__Pseudomonas_E fuscovaginae_A:evalue=4.28e-47:gapopen=0.0:heptad=MCP-44H:length=103.0:mismatch=17.0:qcovhsp=99.0:qend=103.0:qstart=1.0:ref_name=GB_GCA_902826615.1_protein.faa_CADEFN010000007.1_150@PF00015_full_PFAM.488.664:scovhsp=58.5:send=110.0:sstart=8.0],(GB_GCA_014379705.1_protein.faa_JACMLI010000363.1_2@PF00015_full_PFAM.488.660:0.124312[&&NHX:Type=GTDB:gtdb_class=c__Gemmatimonadetes:gtdb_domain=d__Bacteria:gtdb_family=f__Gemmatimonadaceae:gtdb_genus=g__SCN-70-22:gtdb_order=o__Gemmatimonadales:gtdb_phylum=p__Gemmatimonadota:gtdb_species=s__SCN-70-22 sp014379705:heptad=MCP-44H:species=d__Bacteria_p__Gemmatimonadota_c__Gemmatimonadetes_o__Gemmatimonadales_f__Gemmatimonadaceae_g__SCN-70-22_s__SCN-70-22 sp014379705],GB_GCA_902826615.1_protein.faa_CADEFN010000007.1_150@PF00015_full_PFAM.488.664:0.107732[&&NHX:Type=GTDB:gtdb_class=c__Gemmatimonadetes:gtdb_domain=d__Bacteria:gtdb_family=f__Gemmatimonadaceae:gtdb_genus=g__SCN-70-22:gtdb_order=o__Gemmatimonadales:gtdb_phylum=p__Gemmatimonadota:gtdb_species=s__SCN-70-22 sp902826615:heptad=MCP-44H:species=d__Bacteria_p__Gemmatimonadota_c__Gemmatimonadetes_o__Gemmatimonadales_f__Gemmatimonadaceae_g__SCN-70-22_s__SCN-70-22 sp902826615])0.353:0.0188107[&&NHX:Sample_counter=:Type_counter=GTDB--2:capture_class_counter=:capture_domain_counter=:capture_family_counter=:capture_genus_counter=:capture_order_counter=:capture_phylum_counter=:capture_species_counter=:evoltype=D:gtdb_class_counter=c__Gemmatimonadetes--2:gtdb_domain_counter=d__Bacteria--2:gtdb_family_counter=f__Gemmatimonadaceae--2:gtdb_genus_counter=g__SCN-70-22--2:gtdb_order_counter=o__Gemmatimonadales--2:gtdb_phylum_counter=p__Gemmatimonadota--2:gtdb_species_counter=s__SCN-70-22 sp014379705--1||s__SCN-70-22 sp902826615--1:heptad_counter=MCP-44H--2:lbd_counter=:lca=d__Bacteria:lca_tree=g__SCN-70-22:name=N326684:ref_name_counter=])0.767:0.0284882[&&NHX:Sample_counter=rhiztom3--1:Type_counter=GTDB--2||capture--1:besthit_avg=83.5:besthit_max=83.5:besthit_min=83.5:besthit_std=0:besthit_sum=83.5:bitscore_avg=150.0:bitscore_max=150.0:bitscore_min=150.0:bitscore_std=0:bitscore_sum=150.0:capture_class_counter=c__Gammaproteobacteria--1:capture_domain_counter=d__Bacteria--1:capture_family_counter=f__Pseudomonadaceae--1:capture_genus_counter=g__Pseudomonas_E--1:capture_order_counter=o__Pseudomonadales--1:capture_phylum_counter=p__Proteobacteria--1:capture_species_counter=s__Pseudomonas_E fuscovaginae_A--1:evalue_avg=4.28e-47:evalue_max=4.28e-47:evalue_min=4.28e-47:evalue_std=0:evalue_sum=4.28e-47:gapopen_avg=0.0:gapopen_max=0.0:gapopen_min=0.0:gapopen_std=0:gapopen_sum=0.0:gtdb_class_counter=c__Gemmatimonadetes--2:gtdb_domain_counter=d__Bacteria--2:gtdb_family_counter=f__Gemmatimonadaceae--2:gtdb_genus_counter=g__SCN-70-22--2:gtdb_order_counter=o__Gemmatimonadales--2:gtdb_phylum_counter=p__Gemmatimonadota--2:gtdb_species_counter=s__SCN-70-22 sp014379705--1||s__SCN-70-22 sp902826615--1:heptad_counter=MCP-44H--3:lbd_counter=:lca_tree=g__SCN-70-22:length_avg=103.0:length_max=103.0:length_min=103.0:length_std=0:length_sum=103.0:mismatch_avg=17.0:mismatch_max=17.0:mismatch_min=17.0:mismatch_std=0:mismatch_sum=17.0:name=N326685:qcovhsp_avg=99.0:qcovhsp_max=99.0:qcovhsp_min=99.0:qcovhsp_std=0:qcovhsp_sum=99.0:qend_avg=103.0:qend_max=103.0:qend_min=103.0:qend_std=0:qend_sum=103.0:qstart_avg=1.0:qstart_max=1.0:qstart_min=1.0:qstart_std=0:qstart_sum=1.0:ref_name_counter=GB_GCA_902826615.1_protein.faa_CADEFN010000007.1_150@PF00015_full_PFAM.488.664--1:scovhsp_avg=58.5:scovhsp_max=58.5:scovhsp_min=58.5:scovhsp_std=0:scovhsp_sum=58.5:send_avg=110.0:send_max=110.0:send_min=110.0:send_std=0:send_sum=110.0:sstart_avg=8.0:sstart_max=8.0:sstart_min=8.0:sstart_std=0:sstart_sum=8.0])0.855:0.0586907[&&NHX:Sample_counter=rhiztom3--1:Type_counter=GTDB--5||capture--1:besthit_avg=83.5:besthit_max=83.5:besthit_min=83.5:besthit_std=0:besthit_sum=83.5:bitscore_avg=150.0:bitscore_max=150.0:bitscore_min=150.0:bitscore_std=0:bitscore_sum=150.0:capture_class_counter=c__Gammaproteobacteria--1:capture_domain_counter=d__Bacteria--1:capture_family_counter=f__Pseudomonadaceae--1:capture_genus_counter=g__Pseudomonas_E--1:capture_order_counter=o__Pseudomonadales--1:capture_phylum_counter=p__Proteobacteria--1:capture_species_counter=s__Pseudomonas_E fuscovaginae_A--1:evalue_avg=4.28e-47:evalue_max=4.28e-47:evalue_min=4.28e-47:evalue_std=0:evalue_sum=4.28e-47:gapopen_avg=0.0:gapopen_max=0.0:gapopen_min=0.0:gapopen_std=0:gapopen_sum=0.0:gtdb_class_counter=c__Gemmatimonadetes--5:gtdb_domain_counter=d__Bacteria--5:gtdb_family_counter=f__Gemmatimonadaceae--5:gtdb_genus_counter=g__SCN-70-22--5:gtdb_order_counter=o__Gemmatimonadales--5:gtdb_phylum_counter=p__Gemmatimonadota--5:gtdb_species_counter=s__SCN-70-22 sp014379705--1||s__SCN-70-22 sp016712265--1||s__SCN-70-22 sp016794735--1||s__SCN-70-22 sp016794835--1||s__SCN-70-22 sp902826615--1:heptad_counter=MCP-44H--6:lbd_counter=:lca_tree=g__SCN-70-22:length_avg=103.0:length_max=103.0:length_min=103.0:length_std=0:length_sum=103.0:mismatch_avg=17.0:mismatch_max=17.0:mismatch_min=17.0:mismatch_std=0:mismatch_sum=17.0:name=N326686:qcovhsp_avg=99.0:qcovhsp_max=99.0:qcovhsp_min=99.0:qcovhsp_std=0:qcovhsp_sum=99.0:qend_avg=103.0:qend_max=103.0:qend_min=103.0:qend_std=0:qend_sum=103.0:qstart_avg=1.0:qstart_max=1.0:qstart_min=1.0:qstart_std=0:qstart_sum=1.0:ref_name_counter=GB_GCA_902826615.1_protein.faa_CADEFN010000007.1_150@PF00015_full_PFAM.488.664--1:scovhsp_avg=58.5:scovhsp_max=58.5:scovhsp_min=58.5:scovhsp_std=0:scovhsp_sum=58.5:send_avg=110.0:send_max=110.0:send_min=110.0:send_std=0:send_sum=110.0:sstart_avg=8.0:sstart_max=8.0:sstart_min=8.0:sstart_std=0:sstart_sum=8.0],5aa56832-d35c-4a93-997d-2688b786b969_3@MCPsignal.150.228:0.264427[&&NHX:Sample=rhizpot1:Type=capture:capture_class=c__Halobacteria:capture_domain=d__Archaea:capture_family=f__Natrialbaceae:capture_genus=g__Haloterrigena:capture_order=o__Halobacteriales:capture_phylum=p__Halobacteriota:capture_species=s__Haloterrigena sp017352155:heptad=MCP-44H])0.906:0.112597[&&NHX:Sample_counter=rhizpot1--1||rhiztom3--1:Type_counter=GTDB--5||capture--2:besthit_avg=83.5:besthit_max=83.5:besthit_min=83.5:besthit_std=0:besthit_sum=83.5:bitscore_avg=150.0:bitscore_max=150.0:bitscore_min=150.0:bitscore_std=0:bitscore_sum=150.0:capture_class_counter=c__Gammaproteobacteria--1||c__Halobacteria--1:capture_domain_counter=d__Archaea--1||d__Bacteria--1:capture_family_counter=f__Natrialbaceae--1||f__Pseudomonadaceae--1:capture_genus_counter=g__Haloterrigena--1||g__Pseudomonas_E--1:capture_order_counter=o__Halobacteriales--1||o__Pseudomonadales--1:capture_phylum_counter=p__Halobacteriota--1||p__Proteobacteria--1:capture_species_counter=s__Haloterrigena sp017352155--1||s__Pseudomonas_E fuscovaginae_A--1:evalue_avg=4.28e-47:evalue_max=4.28e-47:evalue_min=4.28e-47:evalue_std=0:evalue_sum=4.28e-47:gapopen_avg=0.0:gapopen_max=0.0:gapopen_min=0.0:gapopen_std=0:gapopen_sum=0.0:gtdb_class_counter=c__Gemmatimonadetes--5:gtdb_domain_counter=d__Bacteria--5:gtdb_family_counter=f__Gemmatimonadaceae--5:gtdb_genus_counter=g__SCN-70-22--5:gtdb_order_counter=o__Gemmatimonadales--5:gtdb_phylum_counter=p__Gemmatimonadota--5:gtdb_species_counter=s__SCN-70-22 sp014379705--1||s__SCN-70-22 sp016712265--1||s__SCN-70-22 sp016794735--1||s__SCN-70-22 sp016794835--1||s__SCN-70-22 sp902826615--1:heptad_counter=MCP-44H--7:lbd_counter=:lca_tree=g__SCN-70-22:length_avg=103.0:length_max=103.0:length_min=103.0:length_std=0:length_sum=103.0:mismatch_avg=17.0:mismatch_max=17.0:mismatch_min=17.0:mismatch_std=0:mismatch_sum=17.0:name=N326688:qcovhsp_avg=99.0:qcovhsp_max=99.0:qcovhsp_min=99.0:qcovhsp_std=0:qcovhsp_sum=99.0:qend_avg=103.0:qend_max=103.0:qend_min=103.0:qend_std=0:qend_sum=103.0:qstart_avg=1.0:qstart_max=1.0:qstart_min=1.0:qstart_std=0:qstart_sum=1.0:ref_name_counter=GB_GCA_902826615.1_protein.faa_CADEFN010000007.1_150@PF00015_full_PFAM.488.664--1:scovhsp_avg=58.5:scovhsp_max=58.5:scovhsp_min=58.5:scovhsp_std=0:scovhsp_sum=58.5:send_avg=110.0:send_max=110.0:send_min=110.0:send_std=0:send_sum=110.0:sstart_avg=8.0:sstart_max=8.0:sstart_min=8.0:sstart_std=0:sstart_sum=8.0])0.451:0.0628488[&&NHX:Sample_counter=rhizpot1--1||rhizpot3--1||rhiztom1--1||rhiztom2--5||rhiztom3--2:Type_counter=GTDB--8||capture--10:besthit_avg=94.52000000000001:besthit_max=100.0:besthit_min=83.5:besthit_std=6.74736985795206:besthit_sum=472.6:bitscore_avg=229.0:bitscore_max=269.0:bitscore_min=150.0:bitscore_std=51.82181008031271:bitscore_sum=1145.0:capture_class_counter=c__Acidobacteriae--1||c__Actinomycetia--1||c__Dormibacteria--1||c__Gammaproteobacteria--2||c__Gemmatimonadetes--2||c__Halobacteria--2||c__Holophagae--1:capture_domain_counter=d__Archaea--2||d__Bacteria--8:capture_family_counter=f__Gemmatimonadaceae--2||f__Haloarculaceae--1||f__Holophagaceae--1||f__Micromonosporaceae--1||f__Natrialbaceae--1||f__Pseudomonadaceae--1||f__Rhodocyclaceae--1||f__UBA7541--1||f__UBA8260--1:capture_genus_counter=g__66-26--1||g__Acidoferrum--1||g__Dactylosporangium--1||g__Halomicrobium--1||g__Haloterrigena--1||g__Holophaga--1||g__Pseudomonas_E--1||g__SCN-70-22--2||g__UBA8260--1:capture_order_counter=o__Acidoferrales--1||o__Burkholderiales--1||o__Gemmatimonadales--2||o__Halobacteriales--2||o__Holophagales--1||o__Mycobacteriales--1||o__Pseudomonadales--1||o__UBA8260--1:capture_phylum_counter=p__Acidobacteriota--2||p__Actinobacteriota--1||p__Dormibacterota--1||p__Gemmatimonadota--2||p__Halobacteriota--2||p__Proteobacteria--2:capture_species_counter=s__66-26 sp001897745--1||s__Acidoferrum sp003223255--1||s__Dactylosporangium sucinum--1||s__Halomicrobium zhouii--1||s__Haloterrigena sp017352155--1||s__Holophaga sp002297665--1||s__Pseudomonas_E fuscovaginae_A--1||s__SCN-70-22 sp001724275--2||s__UBA8260 sp003134115--1:evalue_avg=8.56e-48:evalue_max=4.28e-47:evalue_min=2.04e-93:evalue_std=1.91407418873982e-47:evalue_sum=4.28e-47:gapopen_avg=0.0:gapopen_max=0.0:gapopen_min=0.0:gapopen_std=0.0:gapopen_sum=0.0:gtdb_class_counter=c__Gemmatimonadetes--8:gtdb_domain_counter=d__Bacteria--8:gtdb_family_counter=f__Gemmatimonadaceae--8:gtdb_genus_counter=g__SCN-70-22--8:gtdb_order_counter=o__Gemmatimonadales--8:gtdb_phylum_counter=p__Gemmatimonadota--8:gtdb_species_counter=s__SCN-70-22 sp001724275--1||s__SCN-70-22 sp014379705--1||s__SCN-70-22 sp016704465--1||s__SCN-70-22 sp016712265--1||s__SCN-70-22 sp016719105--1||s__SCN-70-22 sp016794735--1||s__SCN-70-22 sp016794835--1||s__SCN-70-22 sp902826615--1:heptad_counter=MCP-40H--2||MCP-44H--16:lbd_counter=:lca_tree=g__SCN-70-22:length_avg=135.8:length_max=151.0:length_min=103.0:length_std=21.98181066245454:length_sum=679.0:mismatch_avg=6.4:mismatch_max=17.0:mismatch_min=0.0:mismatch_std=7.092249290598858:mismatch_sum=32.0:name=N326689:qcovhsp_avg=98.24:qcovhsp_max=99.2:qcovhsp_min=95.6:qcovhsp_std=1.4909728367747048:qcovhsp_sum=491.2:qend_avg=138.2:qend_max=158.0:qend_min=103.0:qend_std=23.82645588416372:qend_sum=691.0:qstart_avg=3.4:qstart_max=8.0:qstart_min=1.0:qstart_std=2.701851217221259:qstart_sum=17.0:ref_name_counter=GB_GCA_001724275.1_protein.faa_MEDZ01000004.1_136@PF00015_full_PFAM.492.668--3||GB_GCA_016719105.1_protein.faa_JADKAQ010000001.1_560@PF00015_full_PFAM.497.678--1||GB_GCA_902826615.1_protein.faa_CADEFN010000007.1_150@PF00015_full_PFAM.488.664--1:scovhsp_avg=76.78:scovhsp_max=85.8:scovhsp_min=58.5:scovhsp_std=12.799687496185207:scovhsp_sum=383.90000000000003:send_avg=141.8:send_max=151.0:send_min=110.0:send_std=17.90809872655386:send_sum=709.0:sstart_avg=7.0:sstart_max=24.0:sstart_min=1.0:sstart_std=9.974968671630002:sstart_sum=35.0])1:0.217948[&&NHX:Sample_counter=rhizpot1--2||rhizpot2--1||rhizpot3--3||rhiztom1--21||rhiztom2--32||rhiztom3--15:Type_counter=GTDB--41||capture--74:besthit_avg=79.39259259259259:besthit_max=100.0:besthit_min=73.2:besthit_std=8.082408529351113:besthit_sum=2143.6:bitscore_avg=189.62962962962962:bitscore_max=269.0:bitscore_min=133.0:bitscore_std=34.17167984901684:bitscore_sum=5120.0:capture_class_counter=c__Acidobacteriae--1||c__Actinomycetia--4||c__Alphaproteobacteria--13||c__Bacilli--9||c__Clostridia--2||c__Desulfovibrionia--6||c__Desulfuromonadia--2||c__Dormibacteria--1||c__GCA-002687715--2||c__Gammaproteobacteria--24||c__Gemmatimonadetes--2||c__Halobacteria--2||c__Holophagae--1||c__Myxococcia--1||c__Phycisphaerae--1||c__Spirochaetia--1||c__Syntrophia--1||c__Verrucomicrobiae--1:capture_domain_counter=d__Archaea--2||d__Bacteria--72:capture_family_counter=f__Aestuariivirgaceae--1||f__Anaerohalosphaeraceae--1||f__Beijerinckiaceae--1||f__Burkholderiaceae--4||f__Chromobacteriaceae--5||f__DSM-18226--4||f__Desulfovibrionaceae--6||f__GCA-002687715--2||f__Gemmatimonadaceae--2||f__Geobacteraceae--1||f__Haloarculaceae--1||f__Holophagaceae--1||f__Lachnospiraceae--2||f__Micromonosporaceae--4||f__Myxococcaceae--1||f__Natrialbaceae--1||f__Paenibacillaceae--5||f__Pseudomonadaceae--11||f__Pseudopelobacteraceae--1||f__Rhizobiaceae--1||f__Rhodobacteraceae--1||f__Rhodocyclaceae--4||f__SXTU01--1||f__Sphingomonadaceae--2||f__Termitinemataceae--1||f__UBA2210--1||f__UBA7541--1||f__UBA8260--1||f__Xanthobacteraceae--7:capture_genus_counter=g__66-26--1||g__Acetatifactor--1||g__Acidoferrum--1||g__Acidovorax--1||g__Actinoplanes--2||g__Aestuariivirga--1||g__Aquabacterium--1||g__Aquitalea--5||g__Blastomonas--2||g__Bosea--1||g__Bradyrhizobium--6||g__Catenuloplanes--1||g__Corallococcus--1||g__Cytobacillus--2||g__Dactylosporangium--1||g__GCA-2687715--2||g__Geomonas--1||g__Halomicrobium--1||g__Haloterrigena--1||g__Holophaga--1||g__J25--1||g__JACRCG01--1||g__JAFGGE01--1||g__Janthinobacterium--2||g__Kineothrix--1||g__MLS-D--1||g__Paenibacillus--5||g__Pseudomonas_D--1||g__Pseudomonas_E--9||g__Pseudomonas_O--1||g__Rhodovulum--1||g__Robertmurraya--2||g__SCN-70-22--2||g__SG-bin9--1||g__SXTU01--1||g__Shinella--1||g__Solidesulfovibrio--6||g__UBA2250--3||g__UBA8260--1:capture_order_counter=o__Acidoferrales--1||o__Bacillales_B--4||o__Burkholderiales--13||o__Desulfovibrionales--6||o__GCA-002687715--2||o__Gemmatimonadales--2||o__Geobacterales--2||o__Halobacteriales--2||o__Holophagales--1||o__Lachnospirales--2||o__Mycobacteriales--4||o__Myxococcales--1||o__Paenibacillales--5||o__Pedosphaerales--1||o__Pseudomonadales--11||o__Rhizobiales--10||o__Rhodobacterales--1||o__Sedimentisphaerales--1||o__Sphingomonadales--2||o__Syntrophales--1||o__Treponematales--1||o__UBA8260--1:capture_phylum_counter=p__Acidobacteriota--2||p__Actinobacteriota--4||p__Desulfobacterota--3||p__Desulfobacterota_I--6||p__Dormibacterota--1||p__Firmicutes--9||p__Firmicutes_A--2||p__Gemmatimonadota--2||p__Halobacteriota--2||p__Myxococcota--1||p__Planctomycetota--3||p__Proteobacteria--37||p__Spirochaetota--1||p__Verrucomicrobiota--1:capture_species_counter=s__66-26 sp001897745--1||s__Acetatifactor sp017621075--1||s__Acidoferrum sp003223255--1||s__Acidovorax soli_A--1||s__Actinoplanes cyaneus--2||s__Aestuariivirga sp014380505--1||s__Aquabacterium sp016195855--1||s__Aquitalea sp003693445--5||s__Blastomonas sp000503195--2||s__Bosea lathyri--1||s__Bradyrhizobium manausense--3||s__Bradyrhizobium murdochi--2||s__Bradyrhizobium sp004799405--1||s__Catenuloplanes japonicus--1||s__Corallococcus sp003611675--1||s__Cytobacillus firmus_B--2||s__Dactylosporangium sucinum--1||s__GCA-2687715 sp002687715--2||s__Geomonas sp000175115--1||s__Halomicrobium zhouii--1||s__Haloterrigena sp017352155--1||s__Holophaga sp002297665--1||s__J25 sp004343725--1||s__JACRCG01 sp014380135--1||s__JAFGGE01 sp016930745--1||s__Janthinobacterium sp014379395--2||s__Kineothrix alysoides--1||s__MLS-D sp018433345--1||s__Paenibacillus sp001517085--5||s__Pseudomonas_D pelagia_A--1||s__Pseudomonas_E alkylphenolica_B--6||s__Pseudomonas_E brassicae--1||s__Pseudomonas_E fuscovaginae_A--2||s__Pseudomonas_O sp002418465--1||s__Rhodovulum sulfidophilum--1||s__Robertmurraya dakarensis--2||s__SCN-70-22 sp001724275--2||s__SG-bin9 sp002083525--1||s__SXTU01 sp005791875--1||s__Shinella kummerowiae--1||s__Solidesulfovibrio magneticus_A--1||s__Solidesulfovibrio sp003525525--5||s__UBA2250 sp002347285--3||s__UBA8260 sp003134115--1:evalue_avg=6.777821273098136e-42:evalue_max=1.83e-40:evalue_min=2.04e-93:evalue_std=3.5218357728506875e-41:evalue_sum=1.8300117437364967e-40:gapopen_avg=0.07407407407407407:gapopen_max=1.0:gapopen_min=0.0:gapopen_std=0.2668802563418119:gapopen_sum=2.0:gtdb_class_counter=c__Bacilli--31||c__Gemmatimonadetes--9||c__Thermoleophilia--1:gtdb_domain_counter=d__Bacteria--41:gtdb_family_counter=f__DSM-18226--31||f__Gemmatimonadaceae--9||f__Solirubrobacteraceae--1:gtdb_genus_counter=g__Bacillus_BD--2||g__Cytobacillus--19||g__JABWBJ01--1||g__Mesobacillus--5||g__Patulibacter--1||g__Robertmurraya--5||g__SCN-70-22--8:gtdb_order_counter=o__Bacillales_B--31||o__Gemmatimonadales--9||o__Solirubrobacterales--1:gtdb_phylum_counter=p__Actinobacteriota--1||p__Firmicutes--31||p__Gemmatimonadota--9:gtdb_species_counter=s__Bacillus_BD benzoevorans--1||s__Bacillus_BD endozanthoxylicus--1||s__Cytobacillus dafuensis--1||s__Cytobacillus eiseniae--1||s__Cytobacillus firmus--1||s__Cytobacillus firmus_A--1||s__Cytobacillus firmus_B--1||s__Cytobacillus gottheilii--1||s__Cytobacillus gottheilii_A--1||s__Cytobacillus massiliigabonensis--1||s__Cytobacillus oceanisediminis_B--1||s__Cytobacillus oceanisediminis_C--1||s__Cytobacillus praedii--1||s__Cytobacillus solani--1||s__Cytobacillus sp001509555--1||s__Cytobacillus sp001956215--1||s__Cytobacillus sp002272225--1||s__Cytobacillus sp009849585--1||s__Cytobacillus sp017303275--1||s__Cytobacillus sp018343665--1||s__Cytobacillus sp019039215--1||s__JABWBJ01 sp013360595--1||s__Mesobacillus jeotgali--1||s__Mesobacillus oceanisediminis_A--1||s__Mesobacillus selenatarsenatis--1||s__Mesobacillus selenatarsenatis_A--1||s__Mesobacillus sp018613055--1||s__Patulibacter americanus--1||s__Robertmurraya dakarensis--3||s__Robertmurraya kyonggiensis--1||s__Robertmurraya yapensis--1||s__SCN-70-22 sp001724275--1||s__SCN-70-22 sp014379705--1||s__SCN-70-22 sp016704465--1||s__SCN-70-22 sp016712265--1||s__SCN-70-22 sp016719105--1||s__SCN-70-22 sp016794735--1||s__SCN-70-22 sp016794835--1||s__SCN-70-22 sp902826615--1:heptad_counter=MCP-24H--5||MCP-28H--1||MCP-34H--1||MCP-40H--25||MCP-44H--82||MCP-52H--1:lbd_counter=:lca_tree=d__Bacteria:length_avg=134.59259259259258:length_max=160.0:length_min=98.0:length_std=17.83958273757299:length_sum=3634.0:mismatch_avg=27.51851851851852:mismatch_max=41.0:mismatch_min=0.0:mismatch_std=11.882017344808759:mismatch_sum=743.0:name=N326690:qcovhsp_avg=98.64444444444445:qcovhsp_max=100.0:qcovhsp_min=95.2:qcovhsp_std=1.5562117053263913:qcovhsp_sum=2663.4:qend_avg=135.85185185185185:qend_max=168.0:qend_min=98.0:qend_std=18.521720520894675:qend_sum=3668.0:qstart_avg=2.2962962962962963:qstart_max=9.0:qstart_min=1.0:qstart_std=2.232880423523612:qstart_sum=62.0:ref_name_counter=GB_GCA_001724275.1_protein.faa_MEDZ01000004.1_136@PF00015_full_PFAM.492.668--3||GB_GCA_013360595.1_protein.faa_JABWBJ010000264.1_1@PF00015_full_PFAM.30.223--21||GB_GCA_016719105.1_protein.faa_JADKAQ010000001.1_560@PF00015_full_PFAM.497.678--1||GB_GCA_902826615.1_protein.faa_CADEFN010000007.1_150@PF00015_full_PFAM.488.664--1||RS_GCF_005116465.1_protein.faa_NZ_SWBM01000007.1_97@PF00015_full_PFAM.16.194--1:scovhsp_avg=71.16666666666666:scovhsp_max=87.6:scovhsp_min=50.8:scovhsp_std=10.260341874646057:scovhsp_sum=1921.4999999999998:send_avg=149.25925925925927:send_max=160.0:send_min=109.0:send_std=14.477017841532335:send_sum=4030.0:sstart_avg=15.703703703703704:sstart_max=51.0:sstart_min=1.0:sstart_std=15.666757592025654:sstart_sum=424.0])0.723:0.0139861[&&NHX:Sample_counter=rhizpot1--32||rhizpot2--1||rhizpot3--10||rhiztom1--53||rhiztom2--51||rhiztom3--28:Type_counter=GTDB--59||capture--175:besthit_avg=74.81764705882354:besthit_max=100.0:besthit_min=56.8:besthit_std=7.370755873194419:besthit_sum=5087.6:bitscore_avg=180.08823529411765:bitscore_max=269.0:bitscore_min=104.0:bitscore_std=29.01607135432591:bitscore_sum=12246.0:capture_class_counter=c__Acidobacteriae--1||c__Actinomycetia--9||c__Alphaproteobacteria--29||c__Bacilli--9||c__Clostridia--2||c__Coriobacteriia--2||c__Desulfobulbia--2||c__Desulfovibrionia--9||c__Desulfuromonadia--3||c__Dormibacteria--1||c__GCA-002687715--2||c__Gammaproteobacteria--57||c__Gemmatimonadetes--3||c__Halobacteria--18||c__Holophagae--1||c__JAFGSJ01--1||c__Myxococcia--1||c__Negativicutes--4||c__Phycisphaerae--2||c__Rhodothermia--1||c__Spirochaetia--5||c__Syntrophia--2||c__Syntrophorhabdia--1||c__UBA1135--1||c__Verrucomicrobiae--9:capture_domain_counter=d__Archaea--18||d__Bacteria--157:capture_family_counter=f__Aestuariivirgaceae--1||f__Anaerohalosphaeraceae--1||f__Azospirillaceae--1||f__Beijerinckiaceae--2||f__Burkholderiaceae--11||f__Cellulomonadaceae--4||f__Chromobacteriaceae--6||f__DSM-18226--4||f__DSM-19610--1||f__Desulfovibrionaceae--9||f__Desulfurivibrionaceae--2||f__GCA-002686595--1||f__GCA-002687715--2||f__Gemmatimonadaceae--3||f__Geobacteraceae--2||f__Haloarculaceae--1||f__Holophagaceae--1||f__JAFGSJ01--1||f__Lachnospiraceae--2||f__Magnetospirillaceae--1||f__Micromonosporaceae--4||f__Myxococcaceae--1||f__Natrialbaceae--17||f__Nocardioidaceae--1||f__Paenibacillaceae--5||f__Pleomorphomonadaceae--1||f__Pseudomonadaceae--17||f__Pseudopelobacteraceae--1||f__Rhizobiaceae--1||f__Rhodobacteraceae--1||f__Rhodocyclaceae--19||f__SM1A02--1||f__SXTU01--9||f__Salinibacteraceae--1||f__Selenomonadaceae--4||f__Sphingomonadaceae--3||f__Termitinemataceae--5||f__Thiobacillaceae--1||f__UBA2210--1||f__UBA2279--2||f__UBA4778--1||f__UBA7541--1||f__UBA8260--1||f__WCHB1-27--1||f__Xanthobacteraceae--18||f__Xanthomonadaceae--2:capture_genus_counter=g__66-26--2||g__Acetatifactor--1||g__Acidoferrum--1||g__Acidovorax--1||g__Actinoplanes--2||g__Aestuariivirga--1||g__Aquabacterium--2||g__Aquitalea--5||g__Arenimonas--2||g__Aromatoleum--11||g__Azonexus--2||g__Azospirillum--1||g__BM506--1||g__BOG-1155--1||g__Blastomonas--2||g__Bosea--2||g__Bradyrhizobium--17||g__Burkholderia--1||g__Catenuloplanes--1||g__Cellulomonas--1||g__Cellulosimicrobium--3||g__Chromobacterium--1||g__Corallococcus--1||g__Cytobacillus--2||g__Dactylosporangium--1||g__Desulfurivibrio--1||g__Fen-999--1||g__Fundidesulfovibrio--1||g__GCA-2687715--2||g__Geomonas--1||g__Halomicrobium--1||g__Haloterrigena--1||g__Holophaga--1||g__Hylemonella--1||g__J25--1||g__JACDHQ01--1||g__JACRCG01--1||g__JADJLZ01--1||g__JAFGGE01--1||g__JAFGSJ01--1||g__Janthinobacterium--2||g__Kineothrix--1||g__MLS-D--1||g__Mongoliimonas--1||g__Natrinema--14||g__Natronobacterium--1||g__Natronorubrum--1||g__Nocardioides--1||g__Paenibacillus--5||g__Paraburkholderia--3||g__Pelomonas--1||g__Pseudomonas_D--1||g__Pseudomonas_E--15||g__Pseudomonas_O--1||g__QWPT01--1||g__RUG024--1||g__RUG12372--1||g__Rhodovulum--1||g__Robertmurraya--2||g__SCN-70-22--2||g__SG-bin9--1||g__SXTU01--9||g__Salinibacter--1||g__Selenomonas_C--2||g__Shinella--1||g__Solidesulfovibrio--6||g__Sphingomonas--1||g__Telmatospirillum--1||g__Thiobacillus--1||g__Thiogranum--1||g__UBA12037--4||g__UBA2207--1||g__UBA2250--3||g__UBA6100--2||g__UBA6814--2||g__UBA8260--1||g__VEOV01--1:capture_order_counter=o__Acidoferrales--1||o__Actinomycetales--4||o__Azospirillales--1||o__Bacillales_B--4||o__Burkholderiales--37||o__DSM-19610--1||o__Desulfobulbales--2||o__Desulfovibrionales--9||o__GCA-002687715--2||o__Gemmatimonadales--3||o__Geobacterales--3||o__Halobacteriales--18||o__Holophagales--1||o__JAFGSJ01--1||o__Lachnospirales--2||o__Mycobacteriales--4||o__Myxococcales--1||o__OPB41--2||o__Paenibacillales--5||o__Pedosphaerales--9||o__Phycisphaerales--1||o__Propionibacteriales--1||o__Pseudomonadales--17||o__Rhizobiales--23||o__Rhodobacterales--1||o__Rhodospirillales--1||o__Rhodothermales--1||o__Sedimentisphaerales--1||o__Selenomonadales--4||o__Sphingomonadales--3||o__Syntrophales--2||o__Syntrophorhabdales--1||o__Treponematales--5||o__UBA1135--1||o__UBA8260--1||o__Xanthomonadales--2:capture_phylum_counter=p__Acidobacteriota--2||p__Actinobacteriota--11||p__Bacteroidota--1||p__CSSED10-310--1||p__Desulfobacterota--7||p__Desulfobacterota_G--1||p__Desulfobacterota_I--9||p__Dormibacterota--1||p__Firmicutes--9||p__Firmicutes_A--2||p__Firmicutes_C--4||p__Gemmatimonadota--3||p__Halobacteriota--18||p__Myxococcota--1||p__Planctomycetota--5||p__Proteobacteria--86||p__Spirochaetota--5||p__Verrucomicrobiota--9:capture_species_counter=s__66-26 sp001897745--2||s__Acetatifactor sp017621075--1||s__Acidoferrum sp003223255--1||s__Acidovorax soli_A--1||s__Actinoplanes cyaneus--2||s__Aestuariivirga sp014380505--1||s__Aquabacterium commune--1||s__Aquabacterium sp016195855--1||s__Aquitalea sp003693445--5||s__Arenimonas donghaensis--2||s__Aromatoleum petrolei--10||s__Aromatoleum toluolicum--1||s__Azonexus sp002470165--2||s__Azospirillum doebereinerae--1||s__BM506 sp002868945--1||s__BOG-1155 sp003165115--1||s__Blastomonas sp000503195--2||s__Bosea caraganae--1||s__Bosea lathyri--1||s__Bradyrhizobium algeriense--1||s__Bradyrhizobium betae_A--6||s__Bradyrhizobium erythrophlei_B--1||s__Bradyrhizobium guangdongense--1||s__Bradyrhizobium japonicum_F--1||s__Bradyrhizobium manausense--3||s__Bradyrhizobium manausense_D--1||s__Bradyrhizobium murdochi--2||s__Bradyrhizobium sp004799405--1||s__Burkholderia latens_A--1||s__Catenuloplanes japonicus--1||s__Cellulomonas sp017744555--1||s__Cellulosimicrobium sp001942335--3||s__Chromobacterium alkanivorans--1||s__Corallococcus sp003611675--1||s__Cytobacillus firmus_B--2||s__Dactylosporangium sucinum--1||s__Desulfurivibrio sp003557565--1||s__Fen-999 sp003158255--1||s__Fundidesulfovibrio sp009773665--1||s__GCA-2687715 sp002687715--2||s__Geomonas sp000175115--1||s__Halomicrobium zhouii--1||s__Haloterrigena sp017352155--1||s__Holophaga sp002297665--1||s__Hylemonella gracilis_B--1||s__J25 sp004343725--1||s__JACDHQ01 sp013820975--1||s__JACRCG01 sp014380135--1||s__JADJLZ01 sp016709875--1||s__JAFGGE01 sp016930745--1||s__JAFGSJ01 sp016934675--1||s__Janthinobacterium sp014379395--2||s__Kineothrix alysoides--1||s__MLS-D sp018433345--1||s__Mongoliimonas rhizosphaerae--1||s__Natrinema ejinorense--1||s__Natrinema salaciae--13||s__Natronobacterium texcoconense--1||s__Natronorubrum thiooxidans--1||s__Nocardioides soli--1||s__Paenibacillus sp001517085--5||s__Paraburkholderia dinghuensis--2||s__Paraburkholderia sp013426915--1||s__Pelomonas sp001425705--1||s__Pseudomonas_D pelagia_A--1||s__Pseudomonas_E alkylphenolica_B--6||s__Pseudomonas_E argentinensis_B--1||s__Pseudomonas_E brassicae--1||s__Pseudomonas_E cichorii--1||s__Pseudomonas_E composti_A--2||s__Pseudomonas_E dryadis--1||s__Pseudomonas_E fuscovaginae_A--2||s__Pseudomonas_E neuropathica--1||s__Pseudomonas_O sp002418465--1||s__QWPT01 sp903918555--1||s__RUG024 sp017458745--1||s__RUG12372 sp017480545--1||s__Rhodovulum sulfidophilum--1||s__Robertmurraya dakarensis--2||s__SCN-70-22 sp001724275--2||s__SG-bin9 sp002083525--1||s__SXTU01 sp005791875--9||s__Salinibacter ruber--1||s__Selenomonas_C sp002351185--2||s__Shinella kummerowiae--1||s__Solidesulfovibrio magneticus_A--1||s__Solidesulfovibrio sp003525525--5||s__Sphingomonas adhaesiva--1||s__Telmatospirillum sp009712185--1||s__Thiobacillus sp001897675--1||s__Thiogranum sp011371465--1||s__UBA12037 sp003527485--4||s__UBA2207 sp002418885--1||s__UBA2250 sp002347285--3||s__UBA6100 sp016926975--2||s__UBA6814 sp002452635--2||s__UBA8260 sp003134115--1||s__VEOV01 sp012026855--1:evalue_avg=2.779411765089162e-30:evalue_max=1.89e-28:evalue_min=2.04e-93:evalue_std=2.2919616565886293e-29:evalue_sum=1.8900000002606302e-28:gapopen_avg=0.25:gapopen_max=3.0:gapopen_min=0.0:gapopen_std=0.655060667123237:gapopen_sum=17.0:gtdb_class_counter=c__Bacilli--31||c__Gemmatimonadetes--21||c__SZUA-79--2||c__Thermodesulfovibrionia--4||c__Thermoleophilia--1:gtdb_domain_counter=d__Bacteria--59:gtdb_family_counter=f__DSM-18226--31||f__Dissulfurispiraceae--2||f__Gemmatimonadaceae--21||f__SZUA-79--2||f__Solirubrobacteraceae--1||f__UBA6898--1||f__UBA6902--1:gtdb_genus_counter=g__AG2--1||g__Acididesulfobacter--1||g__Acidulodesulfobacterium--1||g__Bacillus_BD--2||g__Cytobacillus--19||g__Dissulfurispira--1||g__Fen-1231--4||g__GWB2-47-37--1||g__JABFXC01--2||g__JABWBJ01--1||g__JACNKH01--1||g__JACPPC01--1||g__Mesobacillus--5||g__PALSA-1316--1||g__PNKF01--3||g__Palsa-1248--1||g__Patulibacter--1||g__Robertmurraya--5||g__SCN-70-22--8:gtdb_order_counter=o__Acidulodesulfobacterales--2||o__Bacillales_B--31||o__Gemmatimonadales--21||o__Solirubrobacterales--1||o__Thermodesulfovibrionales--3||o__UBA6902--1:gtdb_phylum_counter=p__Actinobacteriota--1||p__Firmicutes--31||p__Gemmatimonadota--21||p__Nitrospirota--4||p__SZUA-79--2:gtdb_species_counter=s__AG2 sp003222065--1||s__Acididesulfobacter diazotrophicus--1||s__Acidulodesulfobacterium acidiphilum--1||s__Bacillus_BD benzoevorans--1||s__Bacillus_BD endozanthoxylicus--1||s__Cytobacillus dafuensis--1||s__Cytobacillus eiseniae--1||s__Cytobacillus firmus--1||s__Cytobacillus firmus_A--1||s__Cytobacillus firmus_B--1||s__Cytobacillus gottheilii--1||s__Cytobacillus gottheilii_A--1||s__Cytobacillus massiliigabonensis--1||s__Cytobacillus oceanisediminis_B--1||s__Cytobacillus oceanisediminis_C--1||s__Cytobacillus praedii--1||s__Cytobacillus solani--1||s__Cytobacillus sp001509555--1||s__Cytobacillus sp001956215--1||s__Cytobacillus sp002272225--1||s__Cytobacillus sp009849585--1||s__Cytobacillus sp017303275--1||s__Cytobacillus sp018343665--1||s__Cytobacillus sp019039215--1||s__Dissulfurispira thermophila--1||s__Fen-1231 sp003171215--1||s__Fen-1231 sp016194585--1||s__Fen-1231 sp017881585--1||s__Fen-1231 sp903910555--1||s__GWB2-47-37 sp001803635--1||s__JABFXC01 sp013361745--1||s__JABFXC01 sp013361935--1||s__JABWBJ01 sp013360595--1||s__JACNKH01 sp014382155--1||s__JACPPC01 sp016191225--1||s__Mesobacillus jeotgali--1||s__Mesobacillus oceanisediminis_A--1||s__Mesobacillus selenatarsenatis--1||s__Mesobacillus selenatarsenatis_A--1||s__Mesobacillus sp018613055--1||s__PALSA-1316 sp013824615--1||s__PNKF01 sp011525845--1||s__PNKF01 sp016714015--1||s__PNKF01 sp902825965--1||s__Palsa-1248 sp003152485--1||s__Patulibacter americanus--1||s__Robertmurraya dakarensis--3||s__Robertmurraya kyonggiensis--1||s__Robertmurraya yapensis--1||s__SCN-70-22 sp001724275--1||s__SCN-70-22 sp014379705--1||s__SCN-70-22 sp016704465--1||s__SCN-70-22 sp016712265--1||s__SCN-70-22 sp016719105--1||s__SCN-70-22 sp016794735--1||s__SCN-70-22 sp016794835--1||s__SCN-70-22 sp902826615--1:heptad_counter=MCP-24H--8||MCP-28H--2||MCP-34H--1||MCP-40H--54||MCP-44H--165||MCP-52H--4:lbd_counter=:lca_tree=d__Bacteria:length_avg=138.39705882352942:length_max=175.0:length_min=98.0:length_std=16.399981530643363:length_sum=9411.0:mismatch_avg=34.4264705882353:mismatch_max=63.0:mismatch_min=0.0:mismatch_std=11.381204952170096:mismatch_sum=2341.0:name=N326691:qcovhsp_avg=98.99558823529412:qcovhsp_max=100.0:qcovhsp_min=95.2:qcovhsp_std=1.409396380113642:qcovhsp_sum=6731.7:qend_avg=138.8235294117647:qend_max=175.0:qend_min=98.0:qend_std=16.29022339939226:qend_sum=9440.0:qstart_avg=1.7205882352941178:qstart_max=9.0:qstart_min=1.0:qstart_std=1.5725783395078852:qstart_sum=117.0:ref_name_counter=GB_GCA_001724275.1_protein.faa_MEDZ01000004.1_136@PF00015_full_PFAM.492.668--3||GB_GCA_003222065.1_protein.faa_QHUV01000077.1_10@PF00015_full_PFAM.439.675--34||GB_GCA_011525845.1_protein.faa_WYBP01000004.1_68@PF00015_full_PFAM.460.671--6||GB_GCA_013360595.1_protein.faa_JABWBJ010000264.1_1@PF00015_full_PFAM.30.223--21||GB_GCA_016719105.1_protein.faa_JADKAQ010000001.1_560@PF00015_full_PFAM.497.678--1||GB_GCA_902825965.1_protein.faa_CADEDA010000012.1_21@PF00015_full_PFAM.441.677--1||GB_GCA_902826615.1_protein.faa_CADEFN010000007.1_150@PF00015_full_PFAM.488.664--1||RS_GCF_005116465.1_protein.faa_NZ_SWBM01000007.1_97@PF00015_full_PFAM.16.194--1:scovhsp_avg=64.78823529411765:scovhsp_max=87.6:scovhsp_min=50.0:scovhsp_std=9.917653932553803:scovhsp_sum=4405.6:send_avg=174.9558823529412:send_max=204.0:send_min=109.0:send_std=26.374135805905386:send_sum=11897.0:sstart_avg=37.80882352941177:sstart_max=87.0:sstart_min=1.0:sstart_std=24.7574848341199:sstart_sum=2571.0],(((((((((e5680b6c-504c-485b-b77b-cf9862479c22_4@MCPsignal.374.487:0.014397[&&NHX:Sample=rhizpot3:Type=capture:besthit=92.0:bitscore=177.0:capture_class=c__Bacilli:capture_domain=d__Bacteria:capture_family=f__Paenibacillaceae:capture_genus=g__Saccharibacillus:capture_order=o__Paenibacillales:capture_phylum=p__Firmicutes:capture_species=s__Saccharibacillus brassicae:evalue=1.98e-57:gapopen=0.0:heptad=MCP-44H:length=113.0:mismatch=9.0:qcovhsp=100.0:qend=113.0:qstart=1.0:ref_name=GB_GCA_003223455.1_protein.faa_QHVE01000020.1_129@PF00015_full_PFAM.485.683:scovhsp=57.1:send=157.0:sstart=45.0],(((4556153f-d3e1-4047-9b41-da7e6222f80e_2@MCPsignal.274.411:5e-09[&&NHX:Sample=rhizpot3:Type=capture:besthit=95.6:bitscore=224.0:capture_class=c__Thermoplasmata:capture_domain=d__Archaea:capture_family=f__Methanomassiliicoccaceae:capture_genus=g__UBA6:capture_order=o__Methanomassiliicoccales:capture_phylum=p__Thermoplasmatota:capture_species=s__UBA6 sp002508545:evalue=1.04e-75:gapopen=0.0:heptad=MCP-44H:length=137.0:mismatch=6.0:qcovhsp=100.0:qend=137.0:qstart=1.0:ref_name=GB_GCA_003223455.1_protein.faa_QHVE01000020.1_129@PF00015_full_PFAM.485.683:scovhsp=69.2:send=141.0:sstart=5.0],6771aa8c-ae65-47fe-a876-21eeb81cab8a_1@MCPsignal.38.161:5e-09[&&NHX:Sample=rhizpot1:Type=capture:besthit=95.9:bitscore=202.0:capture_class=c__Alphaproteobacteria:capture_domain=d__Bacteria:capture_family=f__Beijerinckiaceae:capture_genus=g__Methylobacterium:capture_order=o__Rhizobiales:capture_phylum=p__Proteobacteria:capture_species=s__Methylobacterium frigidaeris:evalue=5.56e-67:gapopen=0.0:heptad=MCP-44H:length=123.0:mismatch=5.0:qcovhsp=100.0:qend=123.0:qstart=1.0:ref_name=GB_GCA_003223455.1_protein.faa_QHVE01000020.1_129@PF00015_full_PFAM.485.683:scovhsp=62.1:send=127.0:sstart=5.0])0.899:5e-09[&&NHX:Sample_counter=rhizpot1--1||rhizpot3--1:Type_counter=capture--2:besthit_avg=95.75:besthit_max=95.9:besthit_min=95.6:besthit_std=0.2121320343559723:besthit_sum=191.5:bitscore_avg=213.0:bitscore_max=224.0:bitscore_min=202.0:bitscore_std=15.556349186104045:bitscore_sum=426.0:capture_class_counter=c__Alphaproteobacteria--1||c__Thermoplasmata--1:capture_domain_counter=d__Archaea--1||d__Bacteria--1:capture_family_counter=f__Beijerinckiaceae--1||f__Methanomassiliicoccaceae--1:capture_genus_counter=g__Methylobacterium--1||g__UBA6--1:capture_order_counter=o__Methanomassiliicoccales--1||o__Rhizobiales--1:capture_phylum_counter=p__Proteobacteria--1||p__Thermoplasmatota--1:capture_species_counter=s__Methylobacterium frigidaeris--1||s__UBA6 sp002508545--1:evalue_avg=2.7800000052000002e-67:evalue_max=5.56e-67:evalue_min=1.04e-75:evalue_std=3.931513696043294e-67:evalue_sum=5.5600000104000004e-67:gapopen_avg=0.0:gapopen_max=0.0:gapopen_min=0.0:gapopen_std=0.0:gapopen_sum=0.0:gtdb_class_counter=:gtdb_domain_counter=:gtdb_family_counter=:gtdb_genus_counter=:gtdb_order_counter=:gtdb_phylum_counter=:gtdb_species_counter=:heptad_counter=MCP-44H--2:lbd_counter=:length_avg=130.0:length_max=137.0:length_min=123.0:length_std=9.899494936611665:length_sum=260.0:mismatch_avg=5.5:mismatch_max=6.0:mismatch_min=5.0:mismatch_std=0.7071067811865476:mismatch_sum=11.0:name=N326695:qcovhsp_avg=100.0:qcovhsp_max=100.0:qcovhsp_min=100.0:qcovhsp_std=0.0:qcovhsp_sum=200.0:qend_avg=130.0:qend_max=137.0:qend_min=123.0:qend_std=9.899494936611665:qend_sum=260.0:qstart_avg=1.0:qstart_max=1.0:qstart_min=1.0:qstart_std=0.0:qstart_sum=2.0:ref_name_counter=GB_GCA_003223455.1_protein.faa_QHVE01000020.1_129@PF00015_full_PFAM.485.683--2:scovhsp_avg=65.65:scovhsp_max=69.2:scovhsp_min=62.1:scovhsp_std=5.020458146424489:scovhsp_sum=131.3:send_avg=134.0:send_max=141.0:send_min=127.0:send_std=9.899494936611665:send_sum=268.0:sstart_avg=5.0:sstart_max=5.0:sstart_min=5.0:sstart_std=0.0:sstart_sum=10.0],(aa6120d6-6ed8-4fae-b276-7188a870f044_5@MCPsignal.18.136:0.0216201[&&NHX:Sample=rhizpot1:Type=capture:besthit=92.4:bitscore=183.0:capture_class=c__Gammaproteobacteria:capture_domain=d__Bacteria:capture_family=f__Rhodocyclaceae:capture_genus=g__Azonexus:capture_order=o__Burkholderiales:capture_phylum=p__Proteobacteria:capture_species=s__Azonexus sp002470165:evalue=9e-60:gapopen=0.0:heptad=MCP-44H:length=118.0:mismatch=9.0:qcovhsp=100.0:qend=118.0:qstart=1.0:ref_name=GB_GCA_003223455.1_protein.faa_QHVE01000020.1_129@PF00015_full_PFAM.485.683:scovhsp=59.6:send=157.0:sstart=40.0],(af4f8dde-6270-453b-a94c-4652677fe1ed_2@MCPsignal.357.508:5e-09[&&NHX:Sample=rhizpot1:Type=capture:besthit=96.0:bitscore=248.0:capture_class=c__Alphaproteobacteria:capture_domain=d__Bacteria:capture_family=f__Tistrellaceae:capture_genus=g__Tistrella:capture_order=o__Tistrellales:capture_phylum=p__Proteobacteria:capture_species=s__Tistrella mobilis:evalue=1.34e-84:gapopen=0.0:heptad=MCP-44H:length=151.0:mismatch=6.0:qcovhsp=100.0:qend=151.0:qstart=1.0:ref_name=GB_GCA_003223455.1_protein.faa_QHVE01000020.1_129@PF00015_full_PFAM.485.683:scovhsp=76.3:send=157.0:sstart=7.0],(4949651f-5ab3-42d2-ac5e-55f28ddada96_2@MCPsignal.44.192:5e-09[&&NHX:Sample=rhizpot1:Type=capture:besthit=95.9:bitscore=241.0:capture_class=c__Alphaproteobacteria:capture_domain=d__Bacteria:capture_family=f__Beijerinckiaceae:capture_genus=g__Methylobacterium:capture_order=o__Rhizobiales:capture_phylum=p__Proteobacteria:capture_species=s__Methylobacterium frigidaeris:evalue=4.61e-82:gapopen=0.0:heptad=MCP-44H:length=148.0:mismatch=6.0:qcovhsp=100.0:qend=148.0:qstart=1.0:ref_name=GB_GCA_003223455.1_protein.faa_QHVE01000020.1_129@PF00015_full_PFAM.485.683:scovhsp=74.7:send=157.0:sstart=10.0],(ecfbf847-f391-4b25-a6a2-76c858a066f6_2@MCPsignal.272.454:0.154632[&&NHX:Sample=rhizpot1:Type=capture:capture_class=c__Gammaproteobacteria:capture_domain=d__Bacteria:capture_family=f__Halorhodospiraceae:capture_genus=g__SKYL01:capture_order=o__Nitrococcales:capture_phylum=p__Proteobacteria:capture_species=s__SKYL01 sp007121755:heptad=MCP-44H],98d93c03-74e2-4215-8982-ccafcf617cfd_2@MCPsignal.103.212:0.014425[&&NHX:Sample=rhizpot1:Type=capture:besthit=92.7:bitscore=172.0:capture_class=c__Halobacteria:capture_domain=d__Archaea:capture_family=f__Natrialbaceae:capture_genus=g__Salinadaptatus:capture_order=o__Halobacteriales:capture_phylum=p__Halobacteriota:capture_species=s__Salinadaptatus halalkaliphilus:evalue=2.26e-55:gapopen=0.0:heptad=MCP-44H:length=109.0:mismatch=8.0:qcovhsp=100.0:qend=109.0:qstart=1.0:ref_name=GB_GCA_003223455.1_protein.faa_QHVE01000020.1_129@PF00015_full_PFAM.485.683:scovhsp=55.1:send=157.0:sstart=49.0])0:5e-09[&&NHX:Sample_counter=rhizpot1--2:Type_counter=capture--2:besthit_avg=92.7:besthit_max=92.7:besthit_min=92.7:besthit_std=0:besthit_sum=92.7:bitscore_avg=172.0:bitscore_max=172.0:bitscore_min=172.0:bitscore_std=0:bitscore_sum=172.0:capture_class_counter=c__Gammaproteobacteria--1||c__Halobacteria--1:capture_domain_counter=d__Archaea--1||d__Bacteria--1:capture_family_counter=f__Halorhodospiraceae--1||f__Natrialbaceae--1:capture_genus_counter=g__SKYL01--1||g__Salinadaptatus--1:capture_order_counter=o__Halobacteriales--1||o__Nitrococcales--1:capture_phylum_counter=p__Halobacteriota--1||p__Proteobacteria--1:capture_species_counter=s__SKYL01 sp007121755--1||s__Salinadaptatus halalkaliphilus--1:evalue_avg=2.26e-55:evalue_max=2.26e-55:evalue_min=2.26e-55:evalue_std=0:evalue_sum=2.26e-55:gapopen_avg=0.0:gapopen_max=0.0:gapopen_min=0.0:gapopen_std=0:gapopen_sum=0.0:gtdb_class_counter=:gtdb_domain_counter=:gtdb_family_counter=:gtdb_genus_counter=:gtdb_order_counter=:gtdb_phylum_counter=:gtdb_species_counter=:heptad_counter=MCP-44H--2:lbd_counter=:length_avg=109.0:length_max=109.0:length_min=109.0:length_std=0:length_sum=109.0:mismatch_avg=8.0:mismatch_max=8.0:mismatch_min=8.0:mismatch_std=0:mismatch_sum=8.0:name=N326701:qcovhsp_avg=100.0:qcovhsp_max=100.0:qcovhsp_min=100.0:qcovhsp_std=0:qcovhsp_sum=100.0:qend_avg=109.0:qend_max=109.0:qend_min=109.0:qend_std=0:qend_sum=109.0:qstart_avg=1.0:qstart_max=1.0:qstart_min=1.0:qstart_std=0:qstart_sum=1.0:ref_name_counter=GB_GCA_003223455.1_protein.faa_QHVE01000020.1_129@PF00015_full_PFAM.485.683--1:scovhsp_avg=55.1:scovhsp_max=55.1:scovhsp_min=55.1:scovhsp_std=0:scovhsp_sum=55.1:send_avg=157.0:send_max=157.0:send_min=157.0:send_std=0:send_sum=157.0:sstart_avg=49.0:sstart_max=49.0:sstart_min=49.0:sstart_std=0:sstart_sum=49.0])0:5e-09[&&NHX:Sample_counter=rhizpot1--3:Type_counter=capture--3:besthit_avg=94.30000000000001:besthit_max=95.9:besthit_min=92.7:besthit_std=2.2627416997969543:besthit_sum=188.60000000000002:bitscore_avg=206.5:bitscore_max=241.0:bitscore_min=172.0:bitscore_std=48.79036790187178:bitscore_sum=413.0:capture_class_counter=c__Alphaproteobacteria--1||c__Gammaproteobacteria--1||c__Halobacteria--1:capture_domain_counter=d__Archaea--1||d__Bacteria--2:capture_family_counter=f__Beijerinckiaceae--1||f__Halorhodospiraceae--1||f__Natrialbaceae--1:capture_genus_counter=g__Methylobacterium--1||g__SKYL01--1||g__Salinadaptatus--1:capture_order_counter=o__Halobacteriales--1||o__Nitrococcales--1||o__Rhizobiales--1:capture_phylum_counter=p__Halobacteriota--1||p__Proteobacteria--2:capture_species_counter=s__Methylobacterium frigidaeris--1||s__SKYL01 sp007121755--1||s__Salinadaptatus halalkaliphilus--1:evalue_avg=1.13e-55:evalue_max=2.26e-55:evalue_min=4.61e-82:evalue_std=1.5980613254815974e-55:evalue_sum=2.26e-55:gapopen_avg=0.0:gapopen_max=0.0:gapopen_min=0.0:gapopen_std=0.0:gapopen_sum=0.0:gtdb_class_counter=:gtdb_domain_counter=:gtdb_family_counter=:gtdb_genus_counter=:gtdb_order_counter=:gtdb_phylum_counter=:gtdb_species_counter=:heptad_counter=MCP-44H--3:lbd_counter=:length_avg=128.5:length_max=148.0:length_min=109.0:length_std=27.577164466275352:length_sum=257.0:mismatch_avg=7.0:mismatch_max=8.0:mismatch_min=6.0:mismatch_std=1.4142135623730951:mismatch_sum=14.0:name=N326702:qcovhsp_avg=100.0:qcovhsp_max=100.0:qcovhsp_min=100.0:qcovhsp_std=0.0:qcovhsp_sum=200.0:qend_avg=128.5:qend_max=148.0:qend_min=109.0:qend_std=27.577164466275352:qend_sum=257.0:qstart_avg=1.0:qstart_max=1.0:qstart_min=1.0:qstart_std=0.0:qstart_sum=2.0:ref_name_counter=GB_GCA_003223455.1_protein.faa_QHVE01000020.1_129@PF00015_full_PFAM.485.683--2:scovhsp_avg=64.9:scovhsp_max=74.7:scovhsp_min=55.1:scovhsp_std=13.859292911256333:scovhsp_sum=129.8:send_avg=157.0:send_max=157.0:send_min=157.0:send_std=0.0:send_sum=314.0:sstart_avg=29.5:sstart_max=49.0:sstart_min=10.0:sstart_std=27.577164466275352:sstart_sum=59.0])0:5e-09[&&NHX:Sample_counter=rhizpot1--4:Type_counter=capture--4:besthit_avg=94.86666666666667:besthit_max=96.0:besthit_min=92.7:besthit_std=1.877054430040145:besthit_sum=284.6:bitscore_avg=220.33333333333334:bitscore_max=248.0:bitscore_min=172.0:bitscore_std=42.00396806652121:bitscore_sum=661.0:capture_class_counter=c__Alphaproteobacteria--2||c__Gammaproteobacteria--1||c__Halobacteria--1:capture_domain_counter=d__Archaea--1||d__Bacteria--3:capture_family_counter=f__Beijerinckiaceae--1||f__Halorhodospiraceae--1||f__Natrialbaceae--1||f__Tistrellaceae--1:capture_genus_counter=g__Methylobacterium--1||g__SKYL01--1||g__Salinadaptatus--1||g__Tistrella--1:capture_order_counter=o__Halobacteriales--1||o__Nitrococcales--1||o__Rhizobiales--1||o__Tistrellales--1:capture_phylum_counter=p__Halobacteriota--1||p__Proteobacteria--3:capture_species_counter=s__Methylobacterium frigidaeris--1||s__SKYL01 sp007121755--1||s__Salinadaptatus halalkaliphilus--1||s__Tistrella mobilis--1:evalue_avg=7.533333333333334e-56:evalue_max=2.26e-55:evalue_min=1.34e-84:evalue_std=1.3048116083685542e-55:evalue_sum=2.26e-55:gapopen_avg=0.0:gapopen_max=0.0:gapopen_min=0.0:gapopen_std=0.0:gapopen_sum=0.0:gtdb_class_counter=:gtdb_domain_counter=:gtdb_family_counter=:gtdb_genus_counter=:gtdb_order_counter=:gtdb_phylum_counter=:gtdb_species_counter=:heptad_counter=MCP-44H--4:lbd_counter=:length_avg=136.0:length_max=151.0:length_min=109.0:length_std=23.430749027719962:length_sum=408.0:mismatch_avg=6.666666666666667:mismatch_max=8.0:mismatch_min=6.0:mismatch_std=1.1547005383792517:mismatch_sum=20.0:name=N326703:qcovhsp_avg=100.0:qcovhsp_max=100.0:qcovhsp_min=100.0:qcovhsp_std=0.0:qcovhsp_sum=300.0:qend_avg=136.0:qend_max=151.0:qend_min=109.0:qend_std=23.430749027719962:qend_sum=408.0:qstart_avg=1.0:qstart_max=1.0:qstart_min=1.0:qstart_std=0.0:qstart_sum=3.0:ref_name_counter=GB_GCA_003223455.1_protein.faa_QHVE01000020.1_129@PF00015_full_PFAM.485.683--3:scovhsp_avg=68.7:scovhsp_max=76.3:scovhsp_min=55.1:scovhsp_std=11.805083650698963:scovhsp_sum=206.10000000000002:send_avg=157.0:send_max=157.0:send_min=157.0:send_std=0.0:send_sum=471.0:sstart_avg=22.0:sstart_max=49.0:sstart_min=7.0:sstart_std=23.430749027719962:sstart_sum=66.0])0:5e-09[&&NHX:Sample_counter=rhizpot1--5:Type_counter=capture--5:besthit_avg=94.25:besthit_max=96.0:besthit_min=92.4:besthit_std=1.9672315572905992:besthit_sum=377.0:bitscore_avg=211.0:bitscore_max=248.0:bitscore_min=172.0:bitscore_std=39.04698025029166:bitscore_sum=844.0:capture_class_counter=c__Alphaproteobacteria--2||c__Gammaproteobacteria--2||c__Halobacteria--1:capture_domain_counter=d__Archaea--1||d__Bacteria--4:capture_family_counter=f__Beijerinckiaceae--1||f__Halorhodospiraceae--1||f__Natrialbaceae--1||f__Rhodocyclaceae--1||f__Tistrellaceae--1:capture_genus_counter=g__Azonexus--1||g__Methylobacterium--1||g__SKYL01--1||g__Salinadaptatus--1||g__Tistrella--1:capture_order_counter=o__Burkholderiales--1||o__Halobacteriales--1||o__Nitrococcales--1||o__Rhizobiales--1||o__Tistrellales--1:capture_phylum_counter=p__Halobacteriota--1||p__Proteobacteria--4:capture_species_counter=s__Azonexus sp002470165--1||s__Methylobacterium frigidaeris--1||s__SKYL01 sp007121755--1||s__Salinadaptatus halalkaliphilus--1||s__Tistrella mobilis--1:evalue_avg=5.650225e-56:evalue_max=2.26e-55:evalue_min=1.34e-84:evalue_std=1.129985000796471e-55:evalue_sum=2.26009e-55:gapopen_avg=0.0:gapopen_max=0.0:gapopen_min=0.0:gapopen_std=0.0:gapopen_sum=0.0:gtdb_class_counter=:gtdb_domain_counter=:gtdb_family_counter=:gtdb_genus_counter=:gtdb_order_counter=:gtdb_phylum_counter=:gtdb_species_counter=:heptad_counter=MCP-44H--5:lbd_counter=:length_avg=131.5:length_max=151.0:length_min=109.0:length_std=21.142374511865974:length_sum=526.0:mismatch_avg=7.25:mismatch_max=9.0:mismatch_min=6.0:mismatch_std=1.5:mismatch_sum=29.0:name=N326704:qcovhsp_avg=100.0:qcovhsp_max=100.0:qcovhsp_min=100.0:qcovhsp_std=0.0:qcovhsp_sum=400.0:qend_avg=131.5:qend_max=151.0:qend_min=109.0:qend_std=21.142374511865974:qend_sum=526.0:qstart_avg=1.0:qstart_max=1.0:qstart_min=1.0:qstart_std=0.0:qstart_sum=4.0:ref_name_counter=GB_GCA_003223455.1_protein.faa_QHVE01000020.1_129@PF00015_full_PFAM.485.683--4:scovhsp_avg=66.425:scovhsp_max=76.3:scovhsp_min=55.1:scovhsp_std=10.658760090492075:scovhsp_sum=265.7:send_avg=157.0:send_max=157.0:send_min=157.0:send_std=0.0:send_sum=628.0:sstart_avg=26.5:sstart_max=49.0:sstart_min=7.0:sstart_std=21.142374511865974:sstart_sum=106.0])0.488:5e-09[&&NHX:Sample_counter=rhizpot1--6||rhizpot3--1:Type_counter=capture--7:besthit_avg=94.75:besthit_max=96.0:besthit_min=92.4:besthit_std=1.712016355062064:besthit_sum=568.5:bitscore_avg=211.66666666666666:bitscore_max=248.0:bitscore_min=172.0:bitscore_std=31.052643473087226:bitscore_sum=1270.0:capture_class_counter=c__Alphaproteobacteria--3||c__Gammaproteobacteria--2||c__Halobacteria--1||c__Thermoplasmata--1:capture_domain_counter=d__Archaea--2||d__Bacteria--5:capture_family_counter=f__Beijerinckiaceae--2||f__Halorhodospiraceae--1||f__Methanomassiliicoccaceae--1||f__Natrialbaceae--1||f__Rhodocyclaceae--1||f__Tistrellaceae--1:capture_genus_counter=g__Azonexus--1||g__Methylobacterium--2||g__SKYL01--1||g__Salinadaptatus--1||g__Tistrella--1||g__UBA6--1:capture_order_counter=o__Burkholderiales--1||o__Halobacteriales--1||o__Methanomassiliicoccales--1||o__Nitrococcales--1||o__Rhizobiales--2||o__Tistrellales--1:capture_phylum_counter=p__Halobacteriota--1||p__Proteobacteria--5||p__Thermoplasmatota--1:capture_species_counter=s__Azonexus sp002470165--1||s__Methylobacterium frigidaeris--2||s__SKYL01 sp007121755--1||s__Salinadaptatus halalkaliphilus--1||s__Tistrella mobilis--1||s__UBA6 sp002508545--1:evalue_avg=3.766816666675933e-56:evalue_max=2.26e-55:evalue_min=1.34e-84:evalue_std=9.226337886809853e-56:evalue_sum=2.2600900000055598e-55:gapopen_avg=0.0:gapopen_max=0.0:gapopen_min=0.0:gapopen_std=0.0:gapopen_sum=0.0:gtdb_class_counter=:gtdb_domain_counter=:gtdb_family_counter=:gtdb_genus_counter=:gtdb_order_counter=:gtdb_phylum_counter=:gtdb_species_counter=:heptad_counter=MCP-44H--7:lbd_counter=:length_avg=131.0:length_max=151.0:length_min=109.0:length_std=16.982343772283023:length_sum=786.0:mismatch_avg=6.666666666666667:mismatch_max=9.0:mismatch_min=5.0:mismatch_std=1.505545305418162:mismatch_sum=40.0:name=N326705:qcovhsp_avg=100.0:qcovhsp_max=100.0:qcovhsp_min=100.0:qcovhsp_std=0.0:qcovhsp_sum=600.0:qend_avg=131.0:qend_max=151.0:qend_min=109.0:qend_std=16.982343772283023:qend_sum=786.0:qstart_avg=1.0:qstart_max=1.0:qstart_min=1.0:qstart_std=0.0:qstart_sum=6.0:ref_name_counter=GB_GCA_003223455.1_protein.faa_QHVE01000020.1_129@PF00015_full_PFAM.485.683--6:scovhsp_avg=66.16666666666667:scovhsp_max=76.3:scovhsp_min=55.1:scovhsp_std=8.565434412022933:scovhsp_sum=397.00000000000006:send_avg=149.33333333333334:send_max=157.0:send_min=127.0:send_std=12.675435561221029:send_sum=896.0:sstart_avg=19.333333333333332:sstart_max=49.0:sstart_min=5.0:sstart_std=19.785516588319513:sstart_sum=116.0],((c00f1d56-66ba-41a3-982b-29e5c73553b9_1@MCPsignal.38.191:0[&&NHX:Sample=rhizpot1:Type=capture:besthit=96.1:bitscore=251.0:capture_class=c__Alphaproteobacteria:capture_domain=d__Bacteria:capture_family=f__Beijerinckiaceae:capture_genus=g__Methylobacterium:capture_order=o__Rhizobiales:capture_phylum=p__Proteobacteria:capture_species=s__Methylobacterium frigidaeris:evalue=6.21e-86:gapopen=0.0:heptad=MCP-40H:length=153.0:mismatch=6.0:qcovhsp=100.0:qend=153.0:qstart=1.0:ref_name=GB_GCA_003223455.1_protein.faa_QHVE01000020.1_129@PF00015_full_PFAM.485.683:scovhsp=77.3:send=157.0:sstart=5.0],c55e2ea8-66fd-4d35-8aef-759822010ae7_4@MCPsignal.332.485:0[&&NHX:Sample=rhizpot3:Type=capture:besthit=96.1:bitscore=251.0:capture_class=c__Thermoplasmata:capture_domain=d__Archaea:capture_family=f__Methanomassiliicoccaceae:capture_genus=g__UBA6:capture_order=o__Methanomassiliicoccales:capture_phylum=p__Thermoplasmatota:capture_species=s__UBA6 sp002508545:evalue=6.21e-86:gapopen=0.0:heptad=MCP-40H:length=153.0:mismatch=6.0:qcovhsp=100.0:qend=153.0:qstart=1.0:ref_name=GB_GCA_003223455.1_protein.faa_QHVE01000020.1_129@PF00015_full_PFAM.485.683:scovhsp=77.3:send=157.0:sstart=5.0])0:0[&&NHX:Sample_counter=rhizpot1--1||rhizpot3--1:Type_counter=capture--2:besthit_avg=96.1:besthit_max=96.1:besthit_min=96.1:besthit_std=0.0:besthit_sum=192.2:bitscore_avg=251.0:bitscore_max=251.0:bitscore_min=251.0:bitscore_std=0.0:bitscore_sum=502.0:capture_class_counter=c__Alphaproteobacteria--1||c__Thermoplasmata--1:capture_domain_counter=d__Archaea--1||d__Bacteria--1:capture_family_counter=f__Beijerinckiaceae--1||f__Methanomassiliicoccaceae--1:capture_genus_counter=g__Methylobacterium--1||g__UBA6--1:capture_order_counter=o__Methanomassiliicoccales--1||o__Rhizobiales--1:capture_phylum_counter=p__Proteobacteria--1||p__Thermoplasmatota--1:capture_species_counter=s__Methylobacterium frigidaeris--1||s__UBA6 sp002508545--1:evalue_avg=6.21e-86:evalue_max=6.21e-86:evalue_min=6.21e-86:evalue_std=0.0:evalue_sum=1.242e-85:gapopen_avg=0.0:gapopen_max=0.0:gapopen_min=0.0:gapopen_std=0.0:gapopen_sum=0.0:gtdb_class_counter=:gtdb_domain_counter=:gtdb_family_counter=:gtdb_genus_counter=:gtdb_order_counter=:gtdb_phylum_counter=:gtdb_species_counter=:heptad_counter=MCP-40H--2:lbd_counter=:length_avg=153.0:length_max=153.0:length_min=153.0:length_std=0.0:length_sum=306.0:mismatch_avg=6.0:mismatch_max=6.0:mismatch_min=6.0:mismatch_std=0.0:mismatch_sum=12.0:name=N326708:qcovhsp_avg=100.0:qcovhsp_max=100.0:qcovhsp_min=100.0:qcovhsp_std=0.0:qcovhsp_sum=200.0:qend_avg=153.0:qend_max=153.0:qend_min=153.0:qend_std=0.0:qend_sum=306.0:qstart_avg=1.0:qstart_max=1.0:qstart_min=1.0:qstart_std=0.0:qstart_sum=2.0:ref_name_counter=GB_GCA_003223455.1_protein.faa_QHVE01000020.1_129@PF00015_full_PFAM.485.683--2:scovhsp_avg=77.3:scovhsp_max=77.3:scovhsp_min=77.3:scovhsp_std=0.0:scovhsp_sum=154.6:send_avg=157.0:send_max=157.0:send_min=157.0:send_std=0.0:send_sum=314.0:sstart_avg=5.0:sstart_max=5.0:sstart_min=5.0:sstart_std=0.0:sstart_sum=10.0],662a08f8-9000-42ff-9a26-e44d98bd8937_4@MCPsignal.29.182:0[&&NHX:Sample=rhizpot3:Type=capture:besthit=96.1:bitscore=251.0:capture_class=c__Thermoplasmata:capture_domain=d__Archaea:capture_family=f__Methanomassiliicoccaceae:capture_genus=g__UBA6:capture_order=o__Methanomassiliicoccales:capture_phylum=p__Thermoplasmatota:capture_species=s__UBA6 sp002508545:evalue=6.21e-86:gapopen=0.0:heptad=MCP-40H:length=153.0:mismatch=6.0:qcovhsp=100.0:qend=153.0:qstart=1.0:ref_name=GB_GCA_003223455.1_protein.faa_QHVE01000020.1_129@PF00015_full_PFAM.485.683:scovhsp=77.3:send=157.0:sstart=5.0]):5e-09[&&NHX:Sample_counter=rhizpot1--1||rhizpot3--2:Type_counter=capture--3:besthit_avg=96.09999999999998:besthit_max=96.1:besthit_min=96.1:besthit_std=1.7404671430534633e-14:besthit_sum=288.29999999999995:bitscore_avg=251.0:bitscore_max=251.0:bitscore_min=251.0:bitscore_std=0.0:bitscore_sum=753.0:capture_class_counter=c__Alphaproteobacteria--1||c__Thermoplasmata--2:capture_domain_counter=d__Archaea--2||d__Bacteria--1:capture_family_counter=f__Beijerinckiaceae--1||f__Methanomassiliicoccaceae--2:capture_genus_counter=g__Methylobacterium--1||g__UBA6--2:capture_order_counter=o__Methanomassiliicoccales--2||o__Rhizobiales--1:capture_phylum_counter=p__Proteobacteria--1||p__Thermoplasmatota--2:capture_species_counter=s__Methylobacterium frigidaeris--1||s__UBA6 sp002508545--2:evalue_avg=6.21e-86:evalue_max=6.21e-86:evalue_min=6.21e-86:evalue_std=0.0:evalue_sum=1.863e-85:gapopen_avg=0.0:gapopen_max=0.0:gapopen_min=0.0:gapopen_std=0.0:gapopen_sum=0.0:gtdb_class_counter=:gtdb_domain_counter=:gtdb_family_counter=:gtdb_genus_counter=:gtdb_order_counter=:gtdb_phylum_counter=:gtdb_species_counter=:heptad_counter=MCP-40H--3:lbd_counter=:length_avg=153.0:length_max=153.0:length_min=153.0:length_std=0.0:length_sum=459.0:mismatch_avg=6.0:mismatch_max=6.0:mismatch_min=6.0:mismatch_std=0.0:mismatch_sum=18.0:name=N326710:qcovhsp_avg=100.0:qcovhsp_max=100.0:qcovhsp_min=100.0:qcovhsp_std=0.0:qcovhsp_sum=300.0:qend_avg=153.0:qend_max=153.0:qend_min=153.0:qend_std=0.0:qend_sum=459.0:qstart_avg=1.0:qstart_max=1.0:qstart_min=1.0:qstart_std=0.0:qstart_sum=3.0:ref_name_counter=GB_GCA_003223455.1_protein.faa_QHVE01000020.1_129@PF00015_full_PFAM.485.683--3:scovhsp_avg=77.3:scovhsp_max=77.3:scovhsp_min=77.3:scovhsp_std=0.0:scovhsp_sum=231.89999999999998:send_avg=157.0:send_max=157.0:send_min=157.0:send_std=0.0:send_sum=471.0:sstart_avg=5.0:sstart_max=5.0:sstart_min=5.0:sstart_std=0.0:sstart_sum=15.0])0:5e-09[&&NHX:Sample_counter=rhizpot1--7||rhizpot3--3:Type_counter=capture--10:besthit_avg=95.2:besthit_max=96.1:besthit_min=92.4:besthit_std=1.5124483462254146:besthit_sum=856.8000000000001:bitscore_avg=224.77777777777777:bitscore_max=251.0:bitscore_min=172.0:bitscore_std=31.455435848902884:bitscore_sum=2023.0:capture_class_counter=c__Alphaproteobacteria--4||c__Gammaproteobacteria--2||c__Halobacteria--1||c__Thermoplasmata--3:capture_domain_counter=d__Archaea--4||d__Bacteria--6:capture_family_counter=f__Beijerinckiaceae--3||f__Halorhodospiraceae--1||f__Methanomassiliicoccaceae--3||f__Natrialbaceae--1||f__Rhodocyclaceae--1||f__Tistrellaceae--1:capture_genus_counter=g__Azonexus--1||g__Methylobacterium--3||g__SKYL01--1||g__Salinadaptatus--1||g__Tistrella--1||g__UBA6--3:capture_order_counter=o__Burkholderiales--1||o__Halobacteriales--1||o__Methanomassiliicoccales--3||o__Nitrococcales--1||o__Rhizobiales--3||o__Tistrellales--1:capture_phylum_counter=p__Halobacteriota--1||p__Proteobacteria--6||p__Thermoplasmatota--3:capture_species_counter=s__Azonexus sp002470165--1||s__Methylobacterium frigidaeris--3||s__SKYL01 sp007121755--1||s__Salinadaptatus halalkaliphilus--1||s__Tistrella mobilis--1||s__UBA6 sp002508545--3:evalue_avg=2.511211111117289e-56:evalue_max=2.26e-55:evalue_min=6.21e-86:evalue_std=7.533295839211162e-56:evalue_sum=2.26009000000556e-55:gapopen_avg=0.0:gapopen_max=0.0:gapopen_min=0.0:gapopen_std=0.0:gapopen_sum=0.0:gtdb_class_counter=:gtdb_domain_counter=:gtdb_family_counter=:gtdb_genus_counter=:gtdb_order_counter=:gtdb_phylum_counter=:gtdb_species_counter=:heptad_counter=MCP-40H--3||MCP-44H--7:lbd_counter=:length_avg=138.33333333333334:length_max=153.0:length_min=109.0:length_std=17.356554957709783:length_sum=1245.0:mismatch_avg=6.444444444444445:mismatch_max=9.0:mismatch_min=5.0:mismatch_std=1.2360330811826103:mismatch_sum=58.0:name=N326711:qcovhsp_avg=100.0:qcovhsp_max=100.0:qcovhsp_min=100.0:qcovhsp_std=0.0:qcovhsp_sum=900.0:qend_avg=138.33333333333334:qend_max=153.0:qend_min=109.0:qend_std=17.356554957709783:qend_sum=1245.0:qstart_avg=1.0:qstart_max=1.0:qstart_min=1.0:qstart_std=0.0:qstart_sum=9.0:ref_name_counter=GB_GCA_003223455.1_protein.faa_QHVE01000020.1_129@PF00015_full_PFAM.485.683--9:scovhsp_avg=69.87777777777777:scovhsp_max=77.3:scovhsp_min=55.1:scovhsp_std=8.7659537099191:scovhsp_sum=628.8999999999999:send_avg=151.88888888888889:send_max=157.0:send_min=127.0:send_std=10.728984626287387:send_sum=1367.0:sstart_avg=14.555555555555555:sstart_max=49.0:sstart_min=5.0:sstart_std=17.205457790415743:sstart_sum=131.0])0:5e-09[&&NHX:Sample_counter=rhizpot1--7||rhizpot3--4:Type_counter=capture--11:besthit_avg=94.88000000000001:besthit_max=96.1:besthit_min=92.0:besthit_std=1.7485231863871082:besthit_sum=948.8000000000001:bitscore_avg=220.0:bitscore_max=251.0:bitscore_min=172.0:bitscore_std=33.283295776977646:bitscore_sum=2200.0:capture_class_counter=c__Alphaproteobacteria--4||c__Bacilli--1||c__Gammaproteobacteria--2||c__Halobacteria--1||c__Thermoplasmata--3:capture_domain_counter=d__Archaea--4||d__Bacteria--7:capture_family_counter=f__Beijerinckiaceae--3||f__Halorhodospiraceae--1||f__Methanomassiliicoccaceae--3||f__Natrialbaceae--1||f__Paenibacillaceae--1||f__Rhodocyclaceae--1||f__Tistrellaceae--1:capture_genus_counter=g__Azonexus--1||g__Methylobacterium--3||g__SKYL01--1||g__Saccharibacillus--1||g__Salinadaptatus--1||g__Tistrella--1||g__UBA6--3:capture_order_counter=o__Burkholderiales--1||o__Halobacteriales--1||o__Methanomassiliicoccales--3||o__Nitrococcales--1||o__Paenibacillales--1||o__Rhizobiales--3||o__Tistrellales--1:capture_phylum_counter=p__Firmicutes--1||p__Halobacteriota--1||p__Proteobacteria--6||p__Thermoplasmatota--3:capture_species_counter=s__Azonexus sp002470165--1||s__Methylobacterium frigidaeris--3||s__SKYL01 sp007121755--1||s__Saccharibacillus brassicae--1||s__Salinadaptatus halalkaliphilus--1||s__Tistrella mobilis--1||s__UBA6 sp002508545--3:evalue_avg=2.27989000000556e-56:evalue_max=2.26e-55:evalue_min=6.21e-86:evalue_std=7.140029728297484e-56:evalue_sum=2.27989000000556e-55:gapopen_avg=0.0:gapopen_max=0.0:gapopen_min=0.0:gapopen_std=0.0:gapopen_sum=0.0:gtdb_class_counter=:gtdb_domain_counter=:gtdb_family_counter=:gtdb_genus_counter=:gtdb_order_counter=:gtdb_phylum_counter=:gtdb_species_counter=:heptad_counter=MCP-40H--3||MCP-44H--8:lbd_counter=:length_avg=135.8:length_max=153.0:length_min=109.0:length_std=18.219647514580394:length_sum=1358.0:mismatch_avg=6.7:mismatch_max=9.0:mismatch_min=5.0:mismatch_std=1.4181364924121764:mismatch_sum=67.0:name=N326712:qcovhsp_avg=100.0:qcovhsp_max=100.0:qcovhsp_min=100.0:qcovhsp_std=0.0:qcovhsp_sum=1000.0:qend_avg=135.8:qend_max=153.0:qend_min=109.0:qend_std=18.219647514580394:qend_sum=1358.0:qstart_avg=1.0:qstart_max=1.0:qstart_min=1.0:qstart_std=0.0:qstart_sum=10.0:ref_name_counter=GB_GCA_003223455.1_protein.faa_QHVE01000020.1_129@PF00015_full_PFAM.485.683--10:scovhsp_avg=68.6:scovhsp_max=77.3:scovhsp_min=55.1:scovhsp_std=9.199516895528324:scovhsp_sum=686.0:send_avg=152.4:send_max=157.0:send_min=127.0:send_std=10.243697249203207:send_sum=1524.0:sstart_avg=17.6:sstart_max=49.0:sstart_min=5.0:sstart_std=18.863250574124873:sstart_sum=176.0],((9584fb75-6e7d-5eed-85d2-7925f991f19f_4@MCPsignal.533.687:0.00549527[&&NHX:Sample=rhizpot1:Type=capture:besthit=94.8:bitscore=244.0:capture_class=c__Gammaproteobacteria:capture_domain=d__Bacteria:capture_family=f__Halorhodospiraceae:capture_genus=g__SKYL01:capture_order=o__Nitrococcales:capture_phylum=p__Proteobacteria:capture_species=s__SKYL01 sp007121755:evalue=2.5e-83:gapopen=1.0:heptad=MCP-44H:length=154.0:mismatch=7.0:qcovhsp=100.0:qend=154.0:qstart=1.0:ref_name=GB_GCA_003223455.1_protein.faa_QHVE01000020.1_129@PF00015_full_PFAM.485.683:scovhsp=77.3:send=157.0:sstart=5.0],(c1ca45af-3340-4154-ae0e-2395efa3e4b9_6@MCPsignal.194.277:0.0132429[&&NHX:Sample=rhizpot1:Type=capture:capture_class=c__Gammaproteobacteria:capture_domain=d__Bacteria:capture_family=f__Rhodocyclaceae:capture_genus=g__Azonexus:capture_order=o__Burkholderiales:capture_phylum=p__Proteobacteria:capture_species=s__Azonexus sp002470165:heptad=MCP-44H],1a13c2f2-fe38-459c-a625-808a10fc50f3_3@MCPsignal.21.153:0.0062538[&&NHX:Sample=rhizpot1:Type=capture:besthit=95.4:bitscore=212.0:capture_class=c__Alphaproteobacteria:capture_domain=d__Bacteria:capture_family=f__Tistrellaceae:capture_genus=g__Tistrella:capture_order=o__Tistrellales:capture_phylum=p__Proteobacteria:capture_species=s__Tistrella mobilis:evalue=6.26e-71:gapopen=0.0:heptad=MCP-44H:length=131.0:mismatch=6.0:qcovhsp=99.2:qend=132.0:qstart=2.0:ref_name=GB_GCA_003223455.1_protein.faa_QHVE01000020.1_129@PF00015_full_PFAM.485.683:scovhsp=66.2:send=144.0:sstart=14.0])0.609:0.000433634[&&NHX:Sample_counter=rhizpot1--2:Type_counter=capture--2:besthit_avg=95.4:besthit_max=95.4:besthit_min=95.4:besthit_std=0:besthit_sum=95.4:bitscore_avg=212.0:bitscore_max=212.0:bitscore_min=212.0:bitscore_std=0:bitscore_sum=212.0:capture_class_counter=c__Alphaproteobacteria--1||c__Gammaproteobacteria--1:capture_domain_counter=d__Bacteria--2:capture_family_counter=f__Rhodocyclaceae--1||f__Tistrellaceae--1:capture_genus_counter=g__Azonexus--1||g__Tistrella--1:capture_order_counter=o__Burkholderiales--1||o__Tistrellales--1:capture_phylum_counter=p__Proteobacteria--2:capture_species_counter=s__Azonexus sp002470165--1||s__Tistrella mobilis--1:evalue_avg=6.26e-71:evalue_max=6.26e-71:evalue_min=6.26e-71:evalue_std=0:evalue_sum=6.26e-71:gapopen_avg=0.0:gapopen_max=0.0:gapopen_min=0.0:gapopen_std=0:gapopen_sum=0.0:gtdb_class_counter=:gtdb_domain_counter=:gtdb_family_counter=:gtdb_genus_counter=:gtdb_order_counter=:gtdb_phylum_counter=:gtdb_species_counter=:heptad_counter=MCP-44H--2:lbd_counter=:length_avg=131.0:length_max=131.0:length_min=131.0:length_std=0:length_sum=131.0:mismatch_avg=6.0:mismatch_max=6.0:mismatch_min=6.0:mismatch_std=0:mismatch_sum=6.0:name=N326716:qcovhsp_avg=99.2:qcovhsp_max=99.2:qcovhsp_min=99.2:qcovhsp_std=0:qcovhsp_sum=99.2:qend_avg=132.0:qend_max=132.0:qend_min=132.0:qend_std=0:qend_sum=132.0:qstart_avg=2.0:qstart_max=2.0:qstart_min=2.0:qstart_std=0:qstart_sum=2.0:ref_name_counter=GB_GCA_003223455.1_protein.faa_QHVE01000020.1_129@PF00015_full_PFAM.485.683--1:scovhsp_avg=66.2:scovhsp_max=66.2:scovhsp_min=66.2:scovhsp_std=0:scovhsp_sum=66.2:send_avg=144.0:send_max=144.0:send_min=144.0:send_std=0:send_sum=144.0:sstart_avg=14.0:sstart_max=14.0:sstart_min=14.0:sstart_std=0:sstart_sum=14.0])0:5e-09[&&NHX:Sample_counter=rhizpot1--3:Type_counter=capture--3:besthit_avg=95.1:besthit_max=95.4:besthit_min=94.8:besthit_std=0.4242640687119345:besthit_sum=190.2:bitscore_avg=228.0:bitscore_max=244.0:bitscore_min=212.0:bitscore_std=22.627416997969522:bitscore_sum=456.0:capture_class_counter=c__Alphaproteobacteria--1||c__Gammaproteobacteria--2:capture_domain_counter=d__Bacteria--3:capture_family_counter=f__Halorhodospiraceae--1||f__Rhodocyclaceae--1||f__Tistrellaceae--1:capture_genus_counter=g__Azonexus--1||g__SKYL01--1||g__Tistrella--1:capture_order_counter=o__Burkholderiales--1||o__Nitrococcales--1||o__Tistrellales--1:capture_phylum_counter=p__Proteobacteria--3:capture_species_counter=s__Azonexus sp002470165--1||s__SKYL01 sp007121755--1||s__Tistrella mobilis--1:evalue_avg=3.13000000000125e-71:evalue_max=6.26e-71:evalue_min=2.5e-83:evalue_std=4.4264884502260195e-71:evalue_sum=6.2600000000025e-71:gapopen_avg=0.5:gapopen_max=1.0:gapopen_min=0.0:gapopen_std=0.7071067811865476:gapopen_sum=1.0:gtdb_class_counter=:gtdb_domain_counter=:gtdb_family_counter=:gtdb_genus_counter=:gtdb_order_counter=:gtdb_phylum_counter=:gtdb_species_counter=:heptad_counter=MCP-44H--3:lbd_counter=:length_avg=142.5:length_max=154.0:length_min=131.0:length_std=16.263455967290593:length_sum=285.0:mismatch_avg=6.5:mismatch_max=7.0:mismatch_min=6.0:mismatch_std=0.7071067811865476:mismatch_sum=13.0:name=N326717:qcovhsp_avg=99.6:qcovhsp_max=100.0:qcovhsp_min=99.2:qcovhsp_std=0.565685424949236:qcovhsp_sum=199.2:qend_avg=143.0:qend_max=154.0:qend_min=132.0:qend_std=15.556349186104045:qend_sum=286.0:qstart_avg=1.5:qstart_max=2.0:qstart_min=1.0:qstart_std=0.7071067811865476:qstart_sum=3.0:ref_name_counter=GB_GCA_003223455.1_protein.faa_QHVE01000020.1_129@PF00015_full_PFAM.485.683--2:scovhsp_avg=71.75:scovhsp_max=77.3:scovhsp_min=66.2:scovhsp_std=7.848885271170674:scovhsp_sum=143.5:send_avg=150.5:send_max=157.0:send_min=144.0:send_std=9.192388155425117:send_sum=301.0:sstart_avg=9.5:sstart_max=14.0:sstart_min=5.0:sstart_std=6.363961030678928:sstart_sum=19.0],92b1c655-9ba4-4636-8873-e03d601df010_1@MCPsignal.75.229:0.0165951[&&NHX:Sample=rhizpot1:Type=capture:besthit=94.8:bitscore=249.0:capture_class=c__Gammaproteobacteria:capture_domain=d__Bacteria:capture_family=f__Burkholderiaceae:capture_genus=g__Burkholderia:capture_order=o__Burkholderiales:capture_phylum=p__Proteobacteria:capture_species=s__Burkholderia stagnalis:evalue=3.73e-85:gapopen=0.0:heptad=MCP-40H:length=154.0:mismatch=8.0:qcovhsp=100.0:qend=154.0:qstart=1.0:ref_name=GB_GCA_003223455.1_protein.faa_QHVE01000020.1_129@PF00015_full_PFAM.485.683:scovhsp=77.8:send=157.0:sstart=4.0])0:5e-09[&&NHX:Sample_counter=rhizpot1--4:Type_counter=capture--4:besthit_avg=95.0:besthit_max=95.4:besthit_min=94.8:besthit_std=0.3464101615137804:besthit_sum=285.0:bitscore_avg=235.0:bitscore_max=249.0:bitscore_min=212.0:bitscore_std=20.074859899884732:bitscore_sum=705.0:capture_class_counter=c__Alphaproteobacteria--1||c__Gammaproteobacteria--3:capture_domain_counter=d__Bacteria--4:capture_family_counter=f__Burkholderiaceae--1||f__Halorhodospiraceae--1||f__Rhodocyclaceae--1||f__Tistrellaceae--1:capture_genus_counter=g__Azonexus--1||g__Burkholderia--1||g__SKYL01--1||g__Tistrella--1:capture_order_counter=o__Burkholderiales--2||o__Nitrococcales--1||o__Tistrellales--1:capture_phylum_counter=p__Proteobacteria--4:capture_species_counter=s__Azonexus sp002470165--1||s__Burkholderia stagnalis--1||s__SKYL01 sp007121755--1||s__Tistrella mobilis--1:evalue_avg=2.086666666667512e-71:evalue_max=6.26e-71:evalue_min=3.73e-85:evalue_std=3.614212685126325e-71:evalue_sum=6.260000000002537e-71:gapopen_avg=0.3333333333333333:gapopen_max=1.0:gapopen_min=0.0:gapopen_std=0.5773502691896258:gapopen_sum=1.0:gtdb_class_counter=:gtdb_domain_counter=:gtdb_family_counter=:gtdb_genus_counter=:gtdb_order_counter=:gtdb_phylum_counter=:gtdb_species_counter=:heptad_counter=MCP-40H--1||MCP-44H--3:lbd_counter=:length_avg=146.33333333333334:length_max=154.0:length_min=131.0:length_std=13.279056191361391:length_sum=439.0:mismatch_avg=7.0:mismatch_max=8.0:mismatch_min=6.0:mismatch_std=1.0:mismatch_sum=21.0:name=N326719:qcovhsp_avg=99.73333333333333:qcovhsp_max=100.0:qcovhsp_min=99.2:qcovhsp_std=0.461880215351699:qcovhsp_sum=299.2:qend_avg=146.66666666666666:qend_max=154.0:qend_min=132.0:qend_std=12.701705922171765:qend_sum=440.0:qstart_avg=1.3333333333333333:qstart_max=2.0:qstart_min=1.0:qstart_std=0.5773502691896257:qstart_sum=4.0:ref_name_counter=GB_GCA_003223455.1_protein.faa_QHVE01000020.1_129@PF00015_full_PFAM.485.683--3:scovhsp_avg=73.76666666666667:scovhsp_max=77.8:scovhsp_min=66.2:scovhsp_std=6.557692683660412:scovhsp_sum=221.3:send_avg=152.66666666666666:send_max=157.0:send_min=144.0:send_std=7.505553499465135:send_sum=458.0:sstart_avg=7.666666666666667:sstart_max=14.0:sstart_min=4.0:sstart_std=5.507570547286102:sstart_sum=23.0])0:5e-09[&&NHX:Sample_counter=rhizpot1--11||rhizpot3--4:Type_counter=capture--15:besthit_avg=94.9076923076923:besthit_max=96.1:besthit_min=92.0:besthit_std=1.5217651693902137:besthit_sum=1233.8:bitscore_avg=223.46153846153845:bitscore_max=251.0:bitscore_min=172.0:bitscore_std=30.680111322634257:bitscore_sum=2905.0:capture_class_counter=c__Alphaproteobacteria--5||c__Bacilli--1||c__Gammaproteobacteria--5||c__Halobacteria--1||c__Thermoplasmata--3:capture_domain_counter=d__Archaea--4||d__Bacteria--11:capture_family_counter=f__Beijerinckiaceae--3||f__Burkholderiaceae--1||f__Halorhodospiraceae--2||f__Methanomassiliicoccaceae--3||f__Natrialbaceae--1||f__Paenibacillaceae--1||f__Rhodocyclaceae--2||f__Tistrellaceae--2:capture_genus_counter=g__Azonexus--2||g__Burkholderia--1||g__Methylobacterium--3||g__SKYL01--2||g__Saccharibacillus--1||g__Salinadaptatus--1||g__Tistrella--2||g__UBA6--3:capture_order_counter=o__Burkholderiales--3||o__Halobacteriales--1||o__Methanomassiliicoccales--3||o__Nitrococcales--2||o__Paenibacillales--1||o__Rhizobiales--3||o__Tistrellales--2:capture_phylum_counter=p__Firmicutes--1||p__Halobacteriota--1||p__Proteobacteria--10||p__Thermoplasmatota--3:capture_species_counter=s__Azonexus sp002470165--2||s__Burkholderia stagnalis--1||s__Methylobacterium frigidaeris--3||s__SKYL01 sp007121755--2||s__Saccharibacillus brassicae--1||s__Salinadaptatus halalkaliphilus--1||s__Tistrella mobilis--2||s__UBA6 sp002508545--3:evalue_avg=1.753761538465816e-56:evalue_max=2.26e-55:evalue_min=6.21e-86:evalue_std=6.263754005324165e-56:evalue_sum=2.2798900000055608e-55:gapopen_avg=0.07692307692307693:gapopen_max=1.0:gapopen_min=0.0:gapopen_std=0.2773500981126146:gapopen_sum=1.0:gtdb_class_counter=:gtdb_domain_counter=:gtdb_family_counter=:gtdb_genus_counter=:gtdb_order_counter=:gtdb_phylum_counter=:gtdb_species_counter=:heptad_counter=MCP-40H--4||MCP-44H--11:lbd_counter=:length_avg=138.23076923076923:length_max=154.0:length_min=109.0:length_std=17.311623485170525:length_sum=1797.0:mismatch_avg=6.769230769230769:mismatch_max=9.0:mismatch_min=5.0:mismatch_std=1.3008872711759818:mismatch_sum=88.0:name=N326720:qcovhsp_avg=99.93846153846154:qcovhsp_max=100.0:qcovhsp_min=99.2:qcovhsp_std=0.22188007849009087:qcovhsp_sum=1299.2:qend_avg=138.30769230769232:qend_max=154.0:qend_min=109.0:qend_std=17.2790075688421:qend_sum=1798.0:qstart_avg=1.0769230769230769:qstart_max=2.0:qstart_min=1.0:qstart_std=0.2773500981126146:qstart_sum=14.0:ref_name_counter=GB_GCA_003223455.1_protein.faa_QHVE01000020.1_129@PF00015_full_PFAM.485.683--13:scovhsp_avg=69.79230769230769:scovhsp_max=77.8:scovhsp_min=55.1:scovhsp_std=8.704832138766522:scovhsp_sum=907.3:send_avg=152.46153846153845:send_max=157.0:send_min=127.0:send_std=9.386296612752236:send_sum=1982.0:sstart_avg=15.307692307692308:sstart_max=49.0:sstart_min=4.0:sstart_std=17.05571563721194:sstart_sum=199.0],(3c424b16-218e-4614-972f-b815b86a5f4a_1@MCPsignal.80.233:0.00550026[&&NHX:Sample=rhizpot3:Type=capture:besthit=95.4:bitscore=250.0:capture_class=c__Thermoplasmata:capture_domain=d__Archaea:capture_family=f__Methanomassiliicoccaceae:capture_genus=g__UBA6:capture_order=o__Methanomassiliicoccales:capture_phylum=p__Thermoplasmatota:capture_species=s__UBA6 sp002508545:evalue=1.78e-85:gapopen=0.0:heptad=MCP-44H:length=153.0:mismatch=7.0:qcovhsp=100.0:qend=153.0:qstart=1.0:ref_name=GB_GCA_003223455.1_protein.faa_QHVE01000020.1_129@PF00015_full_PFAM.485.683:scovhsp=77.3:send=157.0:sstart=5.0],(d96fb499-d718-459b-bd33-b1d87ef64ea9_5@MCPsignal.25.113:0.00859983[&&NHX:Sample=rhizpot1:Type=capture:capture_class=c__Halobacteria:capture_domain=d__Archaea:capture_family=f__Natrialbaceae:capture_genus=g__Salinadaptatus:capture_order=o__Halobacteriales:capture_phylum=p__Halobacteriota:capture_species=s__Salinadaptatus halalkaliphilus:heptad=MCP-44H],(f2f9008f-910b-4e5d-a761-adcd3b8f118b_6@MCPsignal.239.339:0.129395[&&NHX:Sample=rhizpot1:Type=capture:capture_class=c__Holophagae:capture_domain=d__Bacteria:capture_family=f__Holophagaceae:capture_genus=g__Geothrix:capture_order=o__Holophagales:capture_phylum=p__Acidobacteriota:capture_species=s__Geothrix sp016195985:heptad=MCP-34H],e218b448-4049-4a8b-a477-446512b1f281_5@MCPsignal.359.457:5e-09[&&NHX:Sample=rhiztom3:Type=capture:capture_class=c__Gammaproteobacteria:capture_domain=d__Bacteria:capture_family=f__Rhodocyclaceae:capture_genus=g__Aromatoleum:capture_order=o__Burkholderiales:capture_phylum=p__Proteobacteria:capture_species=s__Aromatoleum petrolei:heptad=MCP-44H])0:5e-09[&&NHX:Sample_counter=rhizpot1--1||rhiztom3--1:Type_counter=capture--2:capture_class_counter=c__Gammaproteobacteria--1||c__Holophagae--1:capture_domain_counter=d__Bacteria--2:capture_family_counter=f__Holophagaceae--1||f__Rhodocyclaceae--1:capture_genus_counter=g__Aromatoleum--1||g__Geothrix--1:capture_order_counter=o__Burkholderiales--1||o__Holophagales--1:capture_phylum_counter=p__Acidobacteriota--1||p__Proteobacteria--1:capture_species_counter=s__Aromatoleum petrolei--1||s__Geothrix sp016195985--1:gtdb_class_counter=:gtdb_domain_counter=:gtdb_family_counter=:gtdb_genus_counter=:gtdb_order_counter=:gtdb_phylum_counter=:gtdb_species_counter=:heptad_counter=MCP-34H--1||MCP-44H--1:lbd_counter=:name=N326725:ref_name_counter=])0:5e-09[&&NHX:Sample_counter=rhizpot1--2||rhiztom3--1:Type_counter=capture--3:capture_class_counter=c__Gammaproteobacteria--1||c__Halobacteria--1||c__Holophagae--1:capture_domain_counter=d__Archaea--1||d__Bacteria--2:capture_family_counter=f__Holophagaceae--1||f__Natrialbaceae--1||f__Rhodocyclaceae--1:capture_genus_counter=g__Aromatoleum--1||g__Geothrix--1||g__Salinadaptatus--1:capture_order_counter=o__Burkholderiales--1||o__Halobacteriales--1||o__Holophagales--1:capture_phylum_counter=p__Acidobacteriota--1||p__Halobacteriota--1||p__Proteobacteria--1:capture_species_counter=s__Aromatoleum petrolei--1||s__Geothrix sp016195985--1||s__Salinadaptatus halalkaliphilus--1:gtdb_class_counter=:gtdb_domain_counter=:gtdb_family_counter=:gtdb_genus_counter=:gtdb_order_counter=:gtdb_phylum_counter=:gtdb_species_counter=:heptad_counter=MCP-34H--1||MCP-44H--2:lbd_counter=:name=N326726:ref_name_counter=])0:5e-09[&&NHX:Sample_counter=rhizpot1--2||rhizpot3--1||rhiztom3--1:Type_counter=capture--4:besthit_avg=95.4:besthit_max=95.4:besthit_min=95.4:besthit_std=0:besthit_sum=95.4:bitscore_avg=250.0:bitscore_max=250.0:bitscore_min=250.0:bitscore_std=0:bitscore_sum=250.0:capture_class_counter=c__Gammaproteobacteria--1||c__Halobacteria--1||c__Holophagae--1||c__Thermoplasmata--1:capture_domain_counter=d__Archaea--2||d__Bacteria--2:capture_family_counter=f__Holophagaceae--1||f__Methanomassiliicoccaceae--1||f__Natrialbaceae--1||f__Rhodocyclaceae--1:capture_genus_counter=g__Aromatoleum--1||g__Geothrix--1||g__Salinadaptatus--1||g__UBA6--1:capture_order_counter=o__Burkholderiales--1||o__Halobacteriales--1||o__Holophagales--1||o__Methanomassiliicoccales--1:capture_phylum_counter=p__Acidobacteriota--1||p__Halobacteriota--1||p__Proteobacteria--1||p__Thermoplasmatota--1:capture_species_counter=s__Aromatoleum petrolei--1||s__Geothrix sp016195985--1||s__Salinadaptatus halalkaliphilus--1||s__UBA6 sp002508545--1:evalue_avg=1.78e-85:evalue_max=1.78e-85:evalue_min=1.78e-85:evalue_std=0:evalue_sum=1.78e-85:gapopen_avg=0.0:gapopen_max=0.0:gapopen_min=0.0:gapopen_std=0:gapopen_sum=0.0:gtdb_class_counter=:gtdb_domain_counter=:gtdb_family_counter=:gtdb_genus_counter=:gtdb_order_counter=:gtdb_phylum_counter=:gtdb_species_counter=:heptad_counter=MCP-34H--1||MCP-44H--3:lbd_counter=:length_avg=153.0:length_max=153.0:length_min=153.0:length_std=0:length_sum=153.0:mismatch_avg=7.0:mismatch_max=7.0:mismatch_min=7.0:mismatch_std=0:mismatch_sum=7.0:name=N326727:qcovhsp_avg=100.0:qcovhsp_max=100.0:qcovhsp_min=100.0:qcovhsp_std=0:qcovhsp_sum=100.0:qend_avg=153.0:qend_max=153.0:qend_min=153.0:qend_std=0:qend_sum=153.0:qstart_avg=1.0:qstart_max=1.0:qstart_min=1.0:qstart_std=0:qstart_sum=1.0:ref_name_counter=GB_GCA_003223455.1_protein.faa_QHVE01000020.1_129@PF00015_full_PFAM.485.683--1:scovhsp_avg=77.3:scovhsp_max=77.3:scovhsp_min=77.3:scovhsp_std=0:scovhsp_sum=77.3:send_avg=157.0:send_max=157.0:send_min=157.0:send_std=0:send_sum=157.0:sstart_avg=5.0:sstart_max=5.0:sstart_min=5.0:sstart_std=0:sstart_sum=5.0])0.74:0.00556667[&&NHX:Sample_counter=rhizpot1--13||rhizpot3--5||rhiztom3--1:Type_counter=capture--19:besthit_avg=94.94285714285716:besthit_max=96.1:besthit_min=92.0:besthit_std=1.4679731111110486:besthit_sum=1329.2000000000003:bitscore_avg=225.35714285714286:bitscore_max=251.0:bitscore_min=172.0:bitscore_std=30.317821980978938:bitscore_sum=3155.0:capture_class_counter=c__Alphaproteobacteria--5||c__Bacilli--1||c__Gammaproteobacteria--6||c__Halobacteria--2||c__Holophagae--1||c__Thermoplasmata--4:capture_domain_counter=d__Archaea--6||d__Bacteria--13:capture_family_counter=f__Beijerinckiaceae--3||f__Burkholderiaceae--1||f__Halorhodospiraceae--2||f__Holophagaceae--1||f__Methanomassiliicoccaceae--4||f__Natrialbaceae--2||f__Paenibacillaceae--1||f__Rhodocyclaceae--3||f__Tistrellaceae--2:capture_genus_counter=g__Aromatoleum--1||g__Azonexus--2||g__Burkholderia--1||g__Geothrix--1||g__Methylobacterium--3||g__SKYL01--2||g__Saccharibacillus--1||g__Salinadaptatus--2||g__Tistrella--2||g__UBA6--4:capture_order_counter=o__Burkholderiales--4||o__Halobacteriales--2||o__Holophagales--1||o__Methanomassiliicoccales--4||o__Nitrococcales--2||o__Paenibacillales--1||o__Rhizobiales--3||o__Tistrellales--2:capture_phylum_counter=p__Acidobacteriota--1||p__Firmicutes--1||p__Halobacteriota--2||p__Proteobacteria--11||p__Thermoplasmatota--4:capture_species_counter=s__Aromatoleum petrolei--1||s__Azonexus sp002470165--2||s__Burkholderia stagnalis--1||s__Geothrix sp016195985--1||s__Methylobacterium frigidaeris--3||s__SKYL01 sp007121755--2||s__Saccharibacillus brassicae--1||s__Salinadaptatus halalkaliphilus--2||s__Tistrella mobilis--2||s__UBA6 sp002508545--4:evalue_avg=1.628492857146829e-56:evalue_max=2.26e-55:evalue_min=6.21e-86:evalue_std=6.036245388096457e-56:evalue_sum=2.2798900000055608e-55:gapopen_avg=0.07142857142857142:gapopen_max=1.0:gapopen_min=0.0:gapopen_std=0.26726124191242434:gapopen_sum=1.0:gtdb_class_counter=:gtdb_domain_counter=:gtdb_family_counter=:gtdb_genus_counter=:gtdb_order_counter=:gtdb_phylum_counter=:gtdb_species_counter=:heptad_counter=MCP-34H--1||MCP-40H--4||MCP-44H--14:lbd_counter=:length_avg=139.28571428571428:length_max=154.0:length_min=109.0:length_std=17.094437113276946:length_sum=1950.0:mismatch_avg=6.785714285714286:mismatch_max=9.0:mismatch_min=5.0:mismatch_std=1.2513728724621074:mismatch_sum=95.0:name=N326728:qcovhsp_avg=99.94285714285715:qcovhsp_max=100.0:qcovhsp_min=99.2:qcovhsp_std=0.21380899352993873:qcovhsp_sum=1399.2:qend_avg=139.35714285714286:qend_max=154.0:qend_min=109.0:qend_std=17.059205242814905:qend_sum=1951.0:qstart_avg=1.0714285714285714:qstart_max=2.0:qstart_min=1.0:qstart_std=0.2672612419124244:qstart_sum=15.0:ref_name_counter=GB_GCA_003223455.1_protein.faa_QHVE01000020.1_129@PF00015_full_PFAM.485.683--14:scovhsp_avg=70.32857142857142:scovhsp_max=77.8:scovhsp_min=55.1:scovhsp_std=8.600664426160838:scovhsp_sum=984.5999999999999:send_avg=152.78571428571428:send_max=157.0:send_min=127.0:send_std=9.099269382577004:send_sum=2139.0:sstart_avg=14.571428571428571:sstart_max=49.0:sstart_min=4.0:sstart_std=16.616554700355007:sstart_sum=204.0],(GB_GCA_003223455.1_protein.faa_QHVE01000020.1_129@PF00015_full_PFAM.485.683:0.0162277[&&NHX:Type=GTDB:gtdb_class=c__Gemmatimonadetes:gtdb_domain=d__Bacteria:gtdb_family=f__Gemmatimonadaceae:gtdb_genus=g__AG11:gtdb_order=o__Gemmatimonadales:gtdb_phylum=p__Gemmatimonadota:gtdb_species=s__AG11 sp003223455:heptad=MCP-44H:species=d__Bacteria_p__Gemmatimonadota_c__Gemmatimonadetes_o__Gemmatimonadales_f__Gemmatimonadaceae_g__AG11_s__AG11 sp003223455],((((((67d895ae-e112-5d4d-9068-d460cd689846_1@MCPsignal.70.169:5e-09[&&NHX:Sample=rhizpot1:Type=capture:besthit=97.0:bitscore=170.0:capture_class=c__Gammaproteobacteria:capture_domain=d__Bacteria:capture_family=f__Burkholderiaceae:capture_genus=g__Burkholderia:capture_order=o__Burkholderiales:capture_phylum=p__Proteobacteria:capture_species=s__Burkholderia acidophila:evalue=8.62e-55:gapopen=0.0:heptad=MCP-44H:length=99.0:mismatch=3.0:qcovhsp=100.0:qend=99.0:qstart=1.0:ref_name=GB_GCA_003223455.1_protein.faa_QHVE01000020.1_129@PF00015_full_PFAM.485.683:scovhsp=50.0:send=103.0:sstart=5.0],(((7bee55b2-ef24-4f4a-bda1-3112d0523d8a_1@MCPsignal.437.588:5e-09[&&NHX:Sample=rhizpot3:Type=capture:besthit=97.4:bitscore=253.0:capture_class=c__Thermoleophilia:capture_domain=d__Bacteria:capture_family=f__Solirubrobacteraceae:capture_genus=g__Baekduia:capture_order=o__Solirubrobacterales:capture_phylum=p__Actinobacteriota:capture_species=s__Baekduia sp017084525:evalue=6.99e-87:gapopen=0.0:heptad=MCP-44H:length=151.0:mismatch=4.0:qcovhsp=100.0:qend=151.0:qstart=1.0:ref_name=GB_GCA_003223455.1_protein.faa_QHVE01000020.1_129@PF00015_full_PFAM.485.683:scovhsp=76.3:send=157.0:sstart=7.0],(((29dcb023-fc02-4f41-80cf-a557b1724322_6@MCPsignal.121.274:5e-09[&&NHX:Sample=rhizpot3:Type=capture:besthit=96.1:bitscore=251.0:capture_class=c__Thermoleophilia:capture_domain=d__Bacteria:capture_family=f__Solirubrobacteraceae:capture_genus=g__Baekduia:capture_order=o__Solirubrobacterales:capture_phylum=p__Actinobacteriota:capture_species=s__Baekduia sp017084525:evalue=6.21e-86:gapopen=1.0:heptad=MCP-44H:length=154.0:mismatch=5.0:qcovhsp=100.0:qend=153.0:qstart=1.0:ref_name=GB_GCA_003223455.1_protein.faa_QHVE01000020.1_129@PF00015_full_PFAM.485.683:scovhsp=77.8:send=158.0:sstart=5.0],((654cb6f5-0557-4d16-96f6-f8d5cf3d501f_2@MCPsignal.160.301:0.00611989[&&NHX:Sample=rhizpot1:Type=capture:besthit=95.7:bitscore=233.0:capture_class=c__Gammaproteobacteria:capture_domain=d__Bacteria:capture_family=f__Burkholderiaceae:capture_genus=g__Burkholderia:capture_order=o__Burkholderiales:capture_phylum=p__Proteobacteria:capture_species=s__Burkholderia acidophila:evalue=5.46e-79:gapopen=0.0:heptad=MCP-44H:length=141.0:mismatch=6.0:qcovhsp=100.0:qend=141.0:qstart=1.0:ref_name=GB_GCA_003223455.1_protein.faa_QHVE01000020.1_129@PF00015_full_PFAM.485.683:scovhsp=71.2:send=157.0:sstart=17.0],ac5a9131-91c2-4057-a24f-3ee4a5dbc6b2_5@MCPsignal.318.467:5e-09[&&NHX:Sample=rhizpot1:Type=capture:besthit=95.3:bitscore=245.0:capture_class=c__Gammaproteobacteria:capture_domain=d__Bacteria:capture_family=f__Burkholderiaceae:capture_genus=g__Burkholderia:capture_order=o__Burkholderiales:capture_phylum=p__Proteobacteria:capture_species=s__Burkholderia acidophila:evalue=1.44e-83:gapopen=0.0:heptad=MCP-44H:length=149.0:mismatch=7.0:qcovhsp=100.0:qend=149.0:qstart=1.0:ref_name=GB_GCA_003223455.1_protein.faa_QHVE01000020.1_129@PF00015_full_PFAM.485.683:scovhsp=75.3:send=157.0:sstart=9.0])0.892:0.0114777[&&NHX:Sample_counter=rhizpot1--2:Type_counter=capture--2:besthit_avg=95.5:besthit_max=95.7:besthit_min=95.3:besthit_std=0.28284271247462306:besthit_sum=191.0:bitscore_avg=239.0:bitscore_max=245.0:bitscore_min=233.0:bitscore_std=8.48528137423857:bitscore_sum=478.0:capture_class_counter=c__Gammaproteobacteria--2:capture_domain_counter=d__Bacteria--2:capture_family_counter=f__Burkholderiaceae--2:capture_genus_counter=g__Burkholderia--2:capture_order_counter=o__Burkholderiales--2:capture_phylum_counter=p__Proteobacteria--2:capture_species_counter=s__Burkholderia acidophila--2:evalue_avg=2.730072e-79:evalue_max=5.46e-79:evalue_min=1.44e-83:evalue_std=3.8607012019020587e-79:evalue_sum=5.460144e-79:gapopen_avg=0.0:gapopen_max=0.0:gapopen_min=0.0:gapopen_std=0.0:gapopen_sum=0.0:gtdb_class_counter=:gtdb_domain_counter=:gtdb_family_counter=:gtdb_genus_counter=:gtdb_order_counter=:gtdb_phylum_counter=:gtdb_species_counter=:heptad_counter=MCP-44H--2:lbd_counter=:length_avg=145.0:length_max=149.0:length_min=141.0:length_std=5.656854249492381:length_sum=290.0:mismatch_avg=6.5:mismatch_max=7.0:mismatch_min=6.0:mismatch_std=0.7071067811865476:mismatch_sum=13.0:name=N326735:qcovhsp_avg=100.0:qcovhsp_max=100.0:qcovhsp_min=100.0:qcovhsp_std=0.0:qcovhsp_sum=200.0:qend_avg=145.0:qend_max=149.0:qend_min=141.0:qend_std=5.656854249492381:qend_sum=290.0:qstart_avg=1.0:qstart_max=1.0:qstart_min=1.0:qstart_std=0.0:qstart_sum=2.0:ref_name_counter=GB_GCA_003223455.1_protein.faa_QHVE01000020.1_129@PF00015_full_PFAM.485.683--2:scovhsp_avg=73.25:scovhsp_max=75.3:scovhsp_min=71.2:scovhsp_std=2.899137802864841:scovhsp_sum=146.5:send_avg=157.0:send_max=157.0:send_min=157.0:send_std=0.0:send_sum=314.0:sstart_avg=13.0:sstart_max=17.0:sstart_min=9.0:sstart_std=5.656854249492381:sstart_sum=26.0],((78a3f835-f94a-4313-9c38-fbeba0869a9c_6@MCPsignal.21.150:0.00680202[&&NHX:Sample=rhizpot1:Type=capture:besthit=95.4:bitscore=208.0:capture_class=c__Gammaproteobacteria:capture_domain=d__Bacteria:capture_family=f__Burkholderiaceae:capture_genus=g__Burkholderia:capture_order=o__Burkholderiales:capture_phylum=p__Proteobacteria:capture_species=s__Burkholderia acidophila:evalue=2.61e-69:gapopen=1.0:heptad=MCP-44H:length=130.0:mismatch=5.0:qcovhsp=100.0:qend=129.0:qstart=1.0:ref_name=GB_GCA_003223455.1_protein.faa_QHVE01000020.1_129@PF00015_full_PFAM.485.683:scovhsp=65.7:send=141.0:sstart=12.0],feabfbb0-6b98-4639-a35b-8618278dae7b_1@MCPsignal.109.266:0.0439197[&&NHX:Sample=rhizpot1:Type=capture:capture_class=c__Gammaproteobacteria:capture_domain=d__Bacteria:capture_family=f__Rhodocyclaceae:capture_genus=g__UBA2250:capture_order=o__Burkholderiales:capture_phylum=p__Proteobacteria:capture_species=s__UBA2250 sp002347285:heptad=MCP-44H])0.355:0.00182025[&&NHX:Sample_counter=rhizpot1--2:Type_counter=capture--2:besthit_avg=95.4:besthit_max=95.4:besthit_min=95.4:besthit_std=0:besthit_sum=95.4:bitscore_avg=208.0:bitscore_max=208.0:bitscore_min=208.0:bitscore_std=0:bitscore_sum=208.0:capture_class_counter=c__Gammaproteobacteria--2:capture_domain_counter=d__Bacteria--2:capture_family_counter=f__Burkholderiaceae--1||f__Rhodocyclaceae--1:capture_genus_counter=g__Burkholderia--1||g__UBA2250--1:capture_order_counter=o__Burkholderiales--2:capture_phylum_counter=p__Proteobacteria--2:capture_species_counter=s__Burkholderia acidophila--1||s__UBA2250 sp002347285--1:evalue_avg=2.61e-69:evalue_max=2.61e-69:evalue_min=2.61e-69:evalue_std=0:evalue_sum=2.61e-69:gapopen_avg=1.0:gapopen_max=1.0:gapopen_min=1.0:gapopen_std=0:gapopen_sum=1.0:gtdb_class_counter=:gtdb_domain_counter=:gtdb_family_counter=:gtdb_genus_counter=:gtdb_order_counter=:gtdb_phylum_counter=:gtdb_species_counter=:heptad_counter=MCP-44H--2:lbd_counter=:length_avg=130.0:length_max=130.0:length_min=130.0:length_std=0:length_sum=130.0:mismatch_avg=5.0:mismatch_max=5.0:mismatch_min=5.0:mismatch_std=0:mismatch_sum=5.0:name=N326738:qcovhsp_avg=100.0:qcovhsp_max=100.0:qcovhsp_min=100.0:qcovhsp_std=0:qcovhsp_sum=100.0:qend_avg=129.0:qend_max=129.0:qend_min=129.0:qend_std=0:qend_sum=129.0:qstart_avg=1.0:qstart_max=1.0:qstart_min=1.0:qstart_std=0:qstart_sum=1.0:ref_name_counter=GB_GCA_003223455.1_protein.faa_QHVE01000020.1_129@PF00015_full_PFAM.485.683--1:scovhsp_avg=65.7:scovhsp_max=65.7:scovhsp_min=65.7:scovhsp_std=0:scovhsp_sum=65.7:send_avg=141.0:send_max=141.0:send_min=141.0:send_std=0:send_sum=141.0:sstart_avg=12.0:sstart_max=12.0:sstart_min=12.0:sstart_std=0:sstart_sum=12.0],c3958834-5697-4574-8cc7-faa3b6b46f4b_4@MCPsignal.3.128:0.00689012[&&NHX:Sample=rhizpot1:Type=capture:besthit=96.0:bitscore=204.0:capture_class=c__Alphaproteobacteria:capture_domain=d__Bacteria:capture_family=f__Xanthobacteraceae:capture_genus=g__Bradyrhizobium:capture_order=o__Rhizobiales:capture_phylum=p__Proteobacteria:capture_species=s__Bradyrhizobium guangdongense:evalue=5.2e-68:gapopen=0.0:heptad=MCP-44H:length=125.0:mismatch=5.0:qcovhsp=100.0:qend=125.0:qstart=1.0:ref_name=GB_GCA_003223455.1_protein.faa_QHVE01000020.1_129@PF00015_full_PFAM.485.683:scovhsp=63.1:send=157.0:sstart=33.0])0:1.3e-08[&&NHX:Sample_counter=rhizpot1--3:Type_counter=capture--3:besthit_avg=95.7:besthit_max=96.0:besthit_min=95.4:besthit_std=0.42426406871192446:besthit_sum=191.4:bitscore_avg=206.0:bitscore_max=208.0:bitscore_min=204.0:bitscore_std=2.8284271247461903:bitscore_sum=412.0:capture_class_counter=c__Alphaproteobacteria--1||c__Gammaproteobacteria--2:capture_domain_counter=d__Bacteria--3:capture_family_counter=f__Burkholderiaceae--1||f__Rhodocyclaceae--1||f__Xanthobacteraceae--1:capture_genus_counter=g__Bradyrhizobium--1||g__Burkholderia--1||g__UBA2250--1:capture_order_counter=o__Burkholderiales--2||o__Rhizobiales--1:capture_phylum_counter=p__Proteobacteria--3:capture_species_counter=s__Bradyrhizobium guangdongense--1||s__Burkholderia acidophila--1||s__UBA2250 sp002347285--1:evalue_avg=2.7304999999999998e-68:evalue_max=5.2e-68:evalue_min=2.61e-69:evalue_std=3.492400392280358e-68:evalue_sum=5.4609999999999996e-68:gapopen_avg=0.5:gapopen_max=1.0:gapopen_min=0.0:gapopen_std=0.7071067811865476:gapopen_sum=1.0:gtdb_class_counter=:gtdb_domain_counter=:gtdb_family_counter=:gtdb_genus_counter=:gtdb_order_counter=:gtdb_phylum_counter=:gtdb_species_counter=:heptad_counter=MCP-44H--3:lbd_counter=:length_avg=127.5:length_max=130.0:length_min=125.0:length_std=3.5355339059327378:length_sum=255.0:mismatch_avg=5.0:mismatch_max=5.0:mismatch_min=5.0:mismatch_std=0.0:mismatch_sum=10.0:name=N326740:qcovhsp_avg=100.0:qcovhsp_max=100.0:qcovhsp_min=100.0:qcovhsp_std=0.0:qcovhsp_sum=200.0:qend_avg=127.0:qend_max=129.0:qend_min=125.0:qend_std=2.8284271247461903:qend_sum=254.0:qstart_avg=1.0:qstart_max=1.0:qstart_min=1.0:qstart_std=0.0:qstart_sum=2.0:ref_name_counter=GB_GCA_003223455.1_protein.faa_QHVE01000020.1_129@PF00015_full_PFAM.485.683--2:scovhsp_avg=64.4:scovhsp_max=65.7:scovhsp_min=63.1:scovhsp_std=1.8384776310850246:scovhsp_sum=128.8:send_avg=149.0:send_max=157.0:send_min=141.0:send_std=11.313708498984761:send_sum=298.0:sstart_avg=22.5:sstart_max=33.0:sstart_min=12.0:sstart_std=14.849242404917497:sstart_sum=45.0])0:5e-09[&&NHX:Sample_counter=rhizpot1--5:Type_counter=capture--5:besthit_avg=95.60000000000001:besthit_max=96.0:besthit_min=95.3:besthit_std=0.31622776601683794:besthit_sum=382.40000000000003:bitscore_avg=222.5:bitscore_max=245.0:bitscore_min=204.0:bitscore_std=19.739976359323904:bitscore_sum=890.0:capture_class_counter=c__Alphaproteobacteria--1||c__Gammaproteobacteria--4:capture_domain_counter=d__Bacteria--5:capture_family_counter=f__Burkholderiaceae--3||f__Rhodocyclaceae--1||f__Xanthobacteraceae--1:capture_genus_counter=g__Bradyrhizobium--1||g__Burkholderia--3||g__UBA2250--1:capture_order_counter=o__Burkholderiales--4||o__Rhizobiales--1:capture_phylum_counter=p__Proteobacteria--5:capture_species_counter=s__Bradyrhizobium guangdongense--1||s__Burkholderia acidophila--3||s__UBA2250 sp002347285--1:evalue_avg=1.3652500000136504e-68:evalue_max=5.2e-68:evalue_min=1.44e-83:evalue_std=2.559458976024094e-68:evalue_sum=5.4610000000546016e-68:gapopen_avg=0.25:gapopen_max=1.0:gapopen_min=0.0:gapopen_std=0.5:gapopen_sum=1.0:gtdb_class_counter=:gtdb_domain_counter=:gtdb_family_counter=:gtdb_genus_counter=:gtdb_order_counter=:gtdb_phylum_counter=:gtdb_species_counter=:heptad_counter=MCP-44H--5:lbd_counter=:length_avg=136.25:length_max=149.0:length_min=125.0:length_std=10.812801055539063:length_sum=545.0:mismatch_avg=5.75:mismatch_max=7.0:mismatch_min=5.0:mismatch_std=0.9574271077563381:mismatch_sum=23.0:name=N326741:qcovhsp_avg=100.0:qcovhsp_max=100.0:qcovhsp_min=100.0:qcovhsp_std=0.0:qcovhsp_sum=400.0:qend_avg=136.0:qend_max=149.0:qend_min=125.0:qend_std=11.015141094572204:qend_sum=544.0:qstart_avg=1.0:qstart_max=1.0:qstart_min=1.0:qstart_std=0.0:qstart_sum=4.0:ref_name_counter=GB_GCA_003223455.1_protein.faa_QHVE01000020.1_129@PF00015_full_PFAM.485.683--4:scovhsp_avg=68.825:scovhsp_max=75.3:scovhsp_min=63.1:scovhsp_std=5.480495719671106:scovhsp_sum=275.3:send_avg=153.0:send_max=157.0:send_min=141.0:send_std=8.0:send_sum=612.0:sstart_avg=17.75:sstart_max=33.0:sstart_min=9.0:sstart_std=10.688779163215974:sstart_sum=71.0])0:5e-09[&&NHX:Sample_counter=rhizpot1--5||rhizpot3--1:Type_counter=capture--6:besthit_avg=95.7:besthit_max=96.1:besthit_min=95.3:besthit_std=0.3535533905932718:besthit_sum=478.5:bitscore_avg=228.2:bitscore_max=251.0:bitscore_min=204.0:bitscore_std=21.323695739716417:bitscore_sum=1141.0:capture_class_counter=c__Alphaproteobacteria--1||c__Gammaproteobacteria--4||c__Thermoleophilia--1:capture_domain_counter=d__Bacteria--6:capture_family_counter=f__Burkholderiaceae--3||f__Rhodocyclaceae--1||f__Solirubrobacteraceae--1||f__Xanthobacteraceae--1:capture_genus_counter=g__Baekduia--1||g__Bradyrhizobium--1||g__Burkholderia--3||g__UBA2250--1:capture_order_counter=o__Burkholderiales--4||o__Rhizobiales--1||o__Solirubrobacterales--1:capture_phylum_counter=p__Actinobacteriota--1||p__Proteobacteria--5:capture_species_counter=s__Baekduia sp017084525--1||s__Bradyrhizobium guangdongense--1||s__Burkholderia acidophila--3||s__UBA2250 sp002347285--1:evalue_avg=1.0922000000109204e-68:evalue_max=5.2e-68:evalue_min=6.21e-86:evalue_std=2.2991094362753116e-68:evalue_sum=5.4610000000546016e-68:gapopen_avg=0.4:gapopen_max=1.0:gapopen_min=0.0:gapopen_std=0.5477225575051662:gapopen_sum=2.0:gtdb_class_counter=:gtdb_domain_counter=:gtdb_family_counter=:gtdb_genus_counter=:gtdb_order_counter=:gtdb_phylum_counter=:gtdb_species_counter=:heptad_counter=MCP-44H--6:lbd_counter=:length_avg=139.8:length_max=154.0:length_min=125.0:length_std=12.275992831539126:length_sum=699.0:mismatch_avg=5.6:mismatch_max=7.0:mismatch_min=5.0:mismatch_std=0.8944271909999159:mismatch_sum=28.0:name=N326742:qcovhsp_avg=100.0:qcovhsp_max=100.0:qcovhsp_min=100.0:qcovhsp_std=0.0:qcovhsp_sum=500.0:qend_avg=139.4:qend_max=153.0:qend_min=125.0:qend_std=12.198360545581526:qend_sum=697.0:qstart_avg=1.0:qstart_max=1.0:qstart_min=1.0:qstart_std=0.0:qstart_sum=5.0:ref_name_counter=GB_GCA_003223455.1_protein.faa_QHVE01000020.1_129@PF00015_full_PFAM.485.683--5:scovhsp_avg=70.62:scovhsp_max=77.8:scovhsp_min=63.1:scovhsp_std=6.2158667939395205:scovhsp_sum=353.1:send_avg=154.0:send_max=158.0:send_min=141.0:send_std=7.280109889280518:send_sum=770.0:sstart_avg=15.2:sstart_max=33.0:sstart_min=5.0:sstart_std=10.871982339941507:sstart_sum=76.0],(908fea9c-6a5b-4748-821d-787853415d41_3@MCPsignal.115.228:0.00702815[&&NHX:Sample=rhizpot1:Type=capture:besthit=95.6:bitscore=186.0:capture_class=c__Planctomycetia:capture_domain=d__Bacteria:capture_family=f__Planctomycetaceae:capture_genus=g__SXKJ01:capture_order=o__Planctomycetales:capture_phylum=p__Planctomycetota:capture_species=s__SXKJ01 sp005798445:evalue=6.34e-61:gapopen=0.0:heptad=MCP-44H:length=113.0:mismatch=5.0:qcovhsp=100.0:qend=113.0:qstart=1.0:ref_name=GB_GCA_003223455.1_protein.faa_QHVE01000020.1_129@PF00015_full_PFAM.485.683:scovhsp=57.1:send=157.0:sstart=45.0],(((4d844b9d-2e1d-4ff3-a933-fb9857cfd2df_3@MCPsignal.82.216:5e-09[&&NHX:Sample=rhizpot1:Type=capture:besthit=96.9:bitscore=220.0:capture_class=c__Gammaproteobacteria:capture_domain=d__Bacteria:capture_family=f__Rhodocyclaceae:capture_genus=g__UBA2250:capture_order=o__Burkholderiales:capture_phylum=p__Proteobacteria:capture_species=s__UBA2250 sp002347285:evalue=6.15e-74:gapopen=0.0:heptad=MCP-44H:length=131.0:mismatch=4.0:qcovhsp=97.8:qend=131.0:qstart=1.0:ref_name=GB_GCA_003223455.1_protein.faa_QHVE01000020.1_129@PF00015_full_PFAM.485.683:scovhsp=66.2:send=135.0:sstart=5.0],0089634e-bcf1-4bf4-bf87-9d53e6beeac9_6@MCPsignal.279.410:5e-09[&&NHX:Sample=rhizpot1:Type=capture:besthit=94.5:bitscore=206.0:capture_class=c__Gammaproteobacteria:capture_domain=d__Bacteria:capture_family=f__Burkholderiaceae:capture_genus=g__Burkholderia:capture_order=o__Burkholderiales:capture_phylum=p__Proteobacteria:capture_species=s__Burkholderia acidophila:evalue=1.63e-68:gapopen=1.0:heptad=MCP-44H:length=127.0:mismatch=6.0:qcovhsp=96.2:qend=131.0:qstart=6.0:ref_name=GB_GCA_003223455.1_protein.faa_QHVE01000020.1_129@PF00015_full_PFAM.485.683:scovhsp=64.1:send=127.0:sstart=1.0])0.353:1.3e-08[&&NHX:Sample_counter=rhizpot1--2:Type_counter=capture--2:besthit_avg=95.7:besthit_max=96.9:besthit_min=94.5:besthit_std=1.697056274847718:besthit_sum=191.4:bitscore_avg=213.0:bitscore_max=220.0:bitscore_min=206.0:bitscore_std=9.899494936611665:bitscore_sum=426.0:capture_class_counter=c__Gammaproteobacteria--2:capture_domain_counter=d__Bacteria--2:capture_family_counter=f__Burkholderiaceae--1||f__Rhodocyclaceae--1:capture_genus_counter=g__Burkholderia--1||g__UBA2250--1:capture_order_counter=o__Burkholderiales--2:capture_phylum_counter=p__Proteobacteria--2:capture_species_counter=s__Burkholderia acidophila--1||s__UBA2250 sp002347285--1:evalue_avg=8.15003075e-69:evalue_max=1.63e-68:evalue_min=6.15e-74:evalue_std=1.1525797046273683e-68:evalue_sum=1.63000615e-68:gapopen_avg=0.5:gapopen_max=1.0:gapopen_min=0.0:gapopen_std=0.7071067811865476:gapopen_sum=1.0:gtdb_class_counter=:gtdb_domain_counter=:gtdb_family_counter=:gtdb_genus_counter=:gtdb_order_counter=:gtdb_phylum_counter=:gtdb_species_counter=:heptad_counter=MCP-44H--2:lbd_counter=:length_avg=129.0:length_max=131.0:length_min=127.0:length_std=2.8284271247461903:length_sum=258.0:mismatch_avg=5.0:mismatch_max=6.0:mismatch_min=4.0:mismatch_std=1.4142135623730951:mismatch_sum=10.0:name=N326746:qcovhsp_avg=97.0:qcovhsp_max=97.8:qcovhsp_min=96.2:qcovhsp_std=1.131370849898472:qcovhsp_sum=194.0:qend_avg=131.0:qend_max=131.0:qend_min=131.0:qend_std=0.0:qend_sum=262.0:qstart_avg=3.5:qstart_max=6.0:qstart_min=1.0:qstart_std=3.5355339059327378:qstart_sum=7.0:ref_name_counter=GB_GCA_003223455.1_protein.faa_QHVE01000020.1_129@PF00015_full_PFAM.485.683--2:scovhsp_avg=65.15:scovhsp_max=66.2:scovhsp_min=64.1:scovhsp_std=1.4849242404917558:scovhsp_sum=130.3:send_avg=131.0:send_max=135.0:send_min=127.0:send_std=5.656854249492381:send_sum=262.0:sstart_avg=3.0:sstart_max=5.0:sstart_min=1.0:sstart_std=2.8284271247461903:sstart_sum=6.0],bcce93e3-65a9-4c29-8197-fd1d109b911e_4@MCPsignal.127.237:5e-09[&&NHX:Sample=rhizpot1:Type=capture:besthit=96.4:bitscore=186.0:capture_class=c__Gammaproteobacteria:capture_domain=d__Bacteria:capture_family=f__Burkholderiaceae:capture_genus=g__Burkholderia:capture_order=o__Burkholderiales:capture_phylum=p__Proteobacteria:capture_species=s__Burkholderia acidophila:evalue=5.61e-61:gapopen=0.0:heptad=MCP-44H:length=110.0:mismatch=4.0:qcovhsp=100.0:qend=110.0:qstart=1.0:ref_name=GB_GCA_003223455.1_protein.faa_QHVE01000020.1_129@PF00015_full_PFAM.485.683:scovhsp=55.6:send=114.0:sstart=5.0])0.258:0.0180321[&&NHX:Sample_counter=rhizpot1--3:Type_counter=capture--3:besthit_avg=95.93333333333334:besthit_max=96.9:besthit_min=94.5:besthit_std=1.2662279942148418:besthit_sum=287.8:bitscore_avg=204.0:bitscore_max=220.0:bitscore_min=186.0:bitscore_std=17.08800749063506:bitscore_sum=612.0:capture_class_counter=c__Gammaproteobacteria--3:capture_domain_counter=d__Bacteria--3:capture_family_counter=f__Burkholderiaceae--2||f__Rhodocyclaceae--1:capture_genus_counter=g__Burkholderia--2||g__UBA2250--1:capture_order_counter=o__Burkholderiales--3:capture_phylum_counter=p__Proteobacteria--3:capture_species_counter=s__Burkholderia acidophila--2||s__UBA2250 sp002347285--1:evalue_avg=1.8700000543335383e-61:evalue_max=5.61e-61:evalue_min=6.15e-74:evalue_std=3.238934963099577e-61:evalue_sum=5.610000163000615e-61:gapopen_avg=0.3333333333333333:gapopen_max=1.0:gapopen_min=0.0:gapopen_std=0.5773502691896258:gapopen_sum=1.0:gtdb_class_counter=:gtdb_domain_counter=:gtdb_family_counter=:gtdb_genus_counter=:gtdb_order_counter=:gtdb_phylum_counter=:gtdb_species_counter=:heptad_counter=MCP-44H--3:lbd_counter=:length_avg=122.66666666666667:length_max=131.0:length_min=110.0:length_std=11.150485789118488:length_sum=368.0:mismatch_avg=4.666666666666667:mismatch_max=6.0:mismatch_min=4.0:mismatch_std=1.1547005383792517:mismatch_sum=14.0:name=N326748:qcovhsp_avg=98.0:qcovhsp_max=100.0:qcovhsp_min=96.2:qcovhsp_std=1.90787840283389:qcovhsp_sum=294.0:qend_avg=124.0:qend_max=131.0:qend_min=110.0:qend_std=12.12435565298214:qend_sum=372.0:qstart_avg=2.6666666666666665:qstart_max=6.0:qstart_min=1.0:qstart_std=2.886751345948129:qstart_sum=8.0:ref_name_counter=GB_GCA_003223455.1_protein.faa_QHVE01000020.1_129@PF00015_full_PFAM.485.683--3:scovhsp_avg=61.96666666666667:scovhsp_max=66.2:scovhsp_min=55.6:scovhsp_std=5.612783029240782:scovhsp_sum=185.9:send_avg=125.33333333333333:send_max=135.0:send_min=114.0:send_std=10.598742063723098:send_sum=376.0:sstart_avg=3.6666666666666665:sstart_max=5.0:sstart_min=1.0:sstart_std=2.3094010767585034:sstart_sum=11.0],(bce79174-cb7e-45c8-b211-38203d5a8028_1@MCPsignal.54.135:0.011511[&&NHX:Sample=rhizpot1:Type=capture:capture_class=c__Gammaproteobacteria:capture_domain=d__Bacteria:capture_family=f__Burkholderiaceae:capture_genus=g__Burkholderia:capture_order=o__Burkholderiales:capture_phylum=p__Proteobacteria:capture_species=s__Burkholderia acidophila:heptad=MCP-44H],70c03d9f-3b50-4d59-9e2b-7d0937180c89_4@MCPsignal.19.104:5e-09[&&NHX:Sample=rhizpot1:Type=capture:capture_class=c__Holophagae:capture_domain=d__Bacteria:capture_family=f__Holophagaceae:capture_genus=g__Geothrix:capture_order=o__Holophagales:capture_phylum=p__Acidobacteriota:capture_species=s__Geothrix sp903913215:heptad=MCP-44H])0.528:0.00247548[&&NHX:Sample_counter=rhizpot1--2:Type_counter=capture--2:capture_class_counter=c__Gammaproteobacteria--1||c__Holophagae--1:capture_domain_counter=d__Bacteria--2:capture_family_counter=f__Burkholderiaceae--1||f__Holophagaceae--1:capture_genus_counter=g__Burkholderia--1||g__Geothrix--1:capture_order_counter=o__Burkholderiales--1||o__Holophagales--1:capture_phylum_counter=p__Acidobacteriota--1||p__Proteobacteria--1:capture_species_counter=s__Burkholderia acidophila--1||s__Geothrix sp903913215--1:gtdb_class_counter=:gtdb_domain_counter=:gtdb_family_counter=:gtdb_genus_counter=:gtdb_order_counter=:gtdb_phylum_counter=:gtdb_species_counter=:heptad_counter=MCP-44H--2:lbd_counter=:name=N326751:ref_name_counter=])0.845:0.025303[&&NHX:Sample_counter=rhizpot1--5:Type_counter=capture--5:besthit_avg=95.93333333333334:besthit_max=96.9:besthit_min=94.5:besthit_std=1.2662279942148418:besthit_sum=287.8:bitscore_avg=204.0:bitscore_max=220.0:bitscore_min=186.0:bitscore_std=17.08800749063506:bitscore_sum=612.0:capture_class_counter=c__Gammaproteobacteria--4||c__Holophagae--1:capture_domain_counter=d__Bacteria--5:capture_family_counter=f__Burkholderiaceae--3||f__Holophagaceae--1||f__Rhodocyclaceae--1:capture_genus_counter=g__Burkholderia--3||g__Geothrix--1||g__UBA2250--1:capture_order_counter=o__Burkholderiales--4||o__Holophagales--1:capture_phylum_counter=p__Acidobacteriota--1||p__Proteobacteria--4:capture_species_counter=s__Burkholderia acidophila--3||s__Geothrix sp903913215--1||s__UBA2250 sp002347285--1:evalue_avg=1.8700000543335383e-61:evalue_max=5.61e-61:evalue_min=6.15e-74:evalue_std=3.238934963099577e-61:evalue_sum=5.610000163000615e-61:gapopen_avg=0.3333333333333333:gapopen_max=1.0:gapopen_min=0.0:gapopen_std=0.5773502691896258:gapopen_sum=1.0:gtdb_class_counter=:gtdb_domain_counter=:gtdb_family_counter=:gtdb_genus_counter=:gtdb_order_counter=:gtdb_phylum_counter=:gtdb_species_counter=:heptad_counter=MCP-44H--5:lbd_counter=:length_avg=122.66666666666667:length_max=131.0:length_min=110.0:length_std=11.150485789118488:length_sum=368.0:mismatch_avg=4.666666666666667:mismatch_max=6.0:mismatch_min=4.0:mismatch_std=1.1547005383792517:mismatch_sum=14.0:name=N326752:qcovhsp_avg=98.0:qcovhsp_max=100.0:qcovhsp_min=96.2:qcovhsp_std=1.90787840283389:qcovhsp_sum=294.0:qend_avg=124.0:qend_max=131.0:qend_min=110.0:qend_std=12.12435565298214:qend_sum=372.0:qstart_avg=2.6666666666666665:qstart_max=6.0:qstart_min=1.0:qstart_std=2.886751345948129:qstart_sum=8.0:ref_name_counter=GB_GCA_003223455.1_protein.faa_QHVE01000020.1_129@PF00015_full_PFAM.485.683--3:scovhsp_avg=61.96666666666667:scovhsp_max=66.2:scovhsp_min=55.6:scovhsp_std=5.612783029240782:scovhsp_sum=185.9:send_avg=125.33333333333333:send_max=135.0:send_min=114.0:send_std=10.598742063723098:send_sum=376.0:sstart_avg=3.6666666666666665:sstart_max=5.0:sstart_min=1.0:sstart_std=2.3094010767585034:sstart_sum=11.0])0:5e-09[&&NHX:Sample_counter=rhizpot1--6:Type_counter=capture--6:besthit_avg=95.85:besthit_max=96.9:besthit_min=94.5:besthit_std=1.0472185381603374:besthit_sum=383.4:bitscore_avg=199.5:bitscore_max=220.0:bitscore_min=186.0:bitscore_std=16.603212540549695:bitscore_sum=798.0:capture_class_counter=c__Gammaproteobacteria--4||c__Holophagae--1||c__Planctomycetia--1:capture_domain_counter=d__Bacteria--6:capture_family_counter=f__Burkholderiaceae--3||f__Holophagaceae--1||f__Planctomycetaceae--1||f__Rhodocyclaceae--1:capture_genus_counter=g__Burkholderia--3||g__Geothrix--1||g__SXKJ01--1||g__UBA2250--1:capture_order_counter=o__Burkholderiales--4||o__Holophagales--1||o__Planctomycetales--1:capture_phylum_counter=p__Acidobacteriota--1||p__Planctomycetota--1||p__Proteobacteria--4:capture_species_counter=s__Burkholderia acidophila--3||s__Geothrix sp903913215--1||s__SXKJ01 sp005798445--1||s__UBA2250 sp002347285--1:evalue_avg=2.9875000407501536e-61:evalue_max=6.34e-61:evalue_min=6.15e-74:evalue_std=3.462517101092371e-61:evalue_sum=1.1950000163000615e-60:gapopen_avg=0.25:gapopen_max=1.0:gapopen_min=0.0:gapopen_std=0.5:gapopen_sum=1.0:gtdb_class_counter=:gtdb_domain_counter=:gtdb_family_counter=:gtdb_genus_counter=:gtdb_order_counter=:gtdb_phylum_counter=:gtdb_species_counter=:heptad_counter=MCP-44H--6:lbd_counter=:length_avg=120.25:length_max=131.0:length_min=110.0:length_std=10.307764064044152:length_sum=481.0:mismatch_avg=4.75:mismatch_max=6.0:mismatch_min=4.0:mismatch_std=0.9574271077563381:mismatch_sum=19.0:name=N326753:qcovhsp_avg=98.5:qcovhsp_max=100.0:qcovhsp_min=96.2:qcovhsp_std=1.8511257835886419:qcovhsp_sum=394.0:qend_avg=121.25:qend_max=131.0:qend_min=110.0:qend_std=11.324751652906125:qend_sum=485.0:qstart_avg=2.25:qstart_max=6.0:qstart_min=1.0:qstart_std=2.5:qstart_sum=9.0:ref_name_counter=GB_GCA_003223455.1_protein.faa_QHVE01000020.1_129@PF00015_full_PFAM.485.683--4:scovhsp_avg=60.75:scovhsp_max=66.2:scovhsp_min=55.6:scovhsp_std=5.188769924879434:scovhsp_sum=243.0:send_avg=133.25:send_max=157.0:send_min=114.0:send_std=18.043927879852916:send_sum=533.0:sstart_avg=14.0:sstart_max=45.0:sstart_min=1.0:sstart_std=20.752509888364507:sstart_sum=56.0])0.916:5e-09[&&NHX:Sample_counter=rhizpot1--11||rhizpot3--1:Type_counter=capture--12:besthit_avg=95.76666666666667:besthit_max=96.9:besthit_min=94.5:besthit_std=0.6928203230275525:besthit_sum=861.9:bitscore_avg=215.44444444444446:bitscore_max=251.0:bitscore_min=186.0:bitscore_std=23.654339512609052:bitscore_sum=1939.0:capture_class_counter=c__Alphaproteobacteria--1||c__Gammaproteobacteria--8||c__Holophagae--1||c__Planctomycetia--1||c__Thermoleophilia--1:capture_domain_counter=d__Bacteria--12:capture_family_counter=f__Burkholderiaceae--6||f__Holophagaceae--1||f__Planctomycetaceae--1||f__Rhodocyclaceae--2||f__Solirubrobacteraceae--1||f__Xanthobacteraceae--1:capture_genus_counter=g__Baekduia--1||g__Bradyrhizobium--1||g__Burkholderia--6||g__Geothrix--1||g__SXKJ01--1||g__UBA2250--2:capture_order_counter=o__Burkholderiales--8||o__Holophagales--1||o__Planctomycetales--1||o__Rhizobiales--1||o__Solirubrobacterales--1:capture_phylum_counter=p__Acidobacteriota--1||p__Actinobacteriota--1||p__Planctomycetota--1||p__Proteobacteria--9:capture_species_counter=s__Baekduia sp017084525--1||s__Bradyrhizobium guangdongense--1||s__Burkholderia acidophila--6||s__Geothrix sp903913215--1||s__SXKJ01 sp005798445--1||s__UBA2250 sp002347285--2:evalue_avg=1.327777856566735e-61:evalue_max=6.34e-61:evalue_min=6.21e-86:evalue_std=2.641040364905933e-61:evalue_sum=1.1950000709100615e-60:gapopen_avg=0.3333333333333333:gapopen_max=1.0:gapopen_min=0.0:gapopen_std=0.5:gapopen_sum=3.0:gtdb_class_counter=:gtdb_domain_counter=:gtdb_family_counter=:gtdb_genus_counter=:gtdb_order_counter=:gtdb_phylum_counter=:gtdb_species_counter=:heptad_counter=MCP-44H--12:lbd_counter=:length_avg=131.11111111111111:length_max=154.0:length_min=110.0:length_std=14.878209270981205:length_sum=1180.0:mismatch_avg=5.222222222222222:mismatch_max=7.0:mismatch_min=4.0:mismatch_std=0.9718253158075502:mismatch_sum=47.0:name=N326754:qcovhsp_avg=99.33333333333333:qcovhsp_max=100.0:qcovhsp_min=96.2:qcovhsp_std=1.3820274961085248:qcovhsp_sum=894.0:qend_avg=131.33333333333334:qend_max=153.0:qend_min=110.0:qend_std=14.628738838327793:qend_sum=1182.0:qstart_avg=1.5555555555555556:qstart_max=6.0:qstart_min=1.0:qstart_std=1.6666666666666667:qstart_sum=14.0:ref_name_counter=GB_GCA_003223455.1_protein.faa_QHVE01000020.1_129@PF00015_full_PFAM.485.683--9:scovhsp_avg=66.23333333333333:scovhsp_max=77.8:scovhsp_min=55.6:scovhsp_std=7.514985029925208:scovhsp_sum=596.1:send_avg=144.77777777777777:send_max=158.0:send_min=114.0:send_std=16.37664325936315:send_sum=1303.0:sstart_avg=14.666666666666666:sstart_max=45.0:sstart_min=1.0:sstart_std=14.866068747318506:sstart_sum=132.0],487d00be-8423-45d3-b7d5-f4b6b7685ab1_4@MCPsignal.24.144:5e-09[&&NHX:Sample=rhizpot1:Type=capture:besthit=95.8:bitscore=197.0:capture_class=c__Gammaproteobacteria:capture_domain=d__Bacteria:capture_family=f__Burkholderiaceae:capture_genus=g__Burkholderia:capture_order=o__Burkholderiales:capture_phylum=p__Proteobacteria:capture_species=s__Burkholderia acidophila:evalue=3.29e-65:gapopen=0.0:heptad=MCP-44H:length=120.0:mismatch=5.0:qcovhsp=100.0:qend=120.0:qstart=1.0:ref_name=GB_GCA_003223455.1_protein.faa_QHVE01000020.1_129@PF00015_full_PFAM.485.683:scovhsp=60.6:send=157.0:sstart=38.0])0:5e-09[&&NHX:Sample_counter=rhizpot1--12||rhizpot3--1:Type_counter=capture--13:besthit_avg=95.77000000000001:besthit_max=96.9:besthit_min=94.5:besthit_std=0.6532823109328613:besthit_sum=957.7:bitscore_avg=213.6:bitscore_max=251.0:bitscore_min=186.0:bitscore_std=23.051632865759807:bitscore_sum=2136.0:capture_class_counter=c__Alphaproteobacteria--1||c__Gammaproteobacteria--9||c__Holophagae--1||c__Planctomycetia--1||c__Thermoleophilia--1:capture_domain_counter=d__Bacteria--13:capture_family_counter=f__Burkholderiaceae--7||f__Holophagaceae--1||f__Planctomycetaceae--1||f__Rhodocyclaceae--2||f__Solirubrobacteraceae--1||f__Xanthobacteraceae--1:capture_genus_counter=g__Baekduia--1||g__Bradyrhizobium--1||g__Burkholderia--7||g__Geothrix--1||g__SXKJ01--1||g__UBA2250--2:capture_order_counter=o__Burkholderiales--9||o__Holophagales--1||o__Planctomycetales--1||o__Rhizobiales--1||o__Solirubrobacterales--1:capture_phylum_counter=p__Acidobacteriota--1||p__Actinobacteriota--1||p__Planctomycetota--1||p__Proteobacteria--10:capture_species_counter=s__Baekduia sp017084525--1||s__Bradyrhizobium guangdongense--1||s__Burkholderia acidophila--7||s__Geothrix sp903913215--1||s__SXKJ01 sp005798445--1||s__UBA2250 sp002347285--2:evalue_avg=1.1950329709100614e-61:evalue_max=6.34e-61:evalue_min=6.21e-86:evalue_std=2.5251328258269682e-61:evalue_sum=1.1950329709100615e-60:gapopen_avg=0.3:gapopen_max=1.0:gapopen_min=0.0:gapopen_std=0.4830458915396479:gapopen_sum=3.0:gtdb_class_counter=:gtdb_domain_counter=:gtdb_family_counter=:gtdb_genus_counter=:gtdb_order_counter=:gtdb_phylum_counter=:gtdb_species_counter=:heptad_counter=MCP-44H--13:lbd_counter=:length_avg=130.0:length_max=154.0:length_min=110.0:length_std=14.460674642322575:length_sum=1300.0:mismatch_avg=5.2:mismatch_max=7.0:mismatch_min=4.0:mismatch_std=0.9189365834726815:mismatch_sum=52.0:name=N326756:qcovhsp_avg=99.4:qcovhsp_max=100.0:qcovhsp_min=96.2:qcovhsp_std=1.3199326582148883:qcovhsp_sum=994.0:qend_avg=130.2:qend_max=153.0:qend_min=110.0:qend_std=14.250146198080449:qend_sum=1302.0:qstart_avg=1.5:qstart_max=6.0:qstart_min=1.0:qstart_std=1.5811388300841898:qstart_sum=15.0:ref_name_counter=GB_GCA_003223455.1_protein.faa_QHVE01000020.1_129@PF00015_full_PFAM.485.683--10:scovhsp_avg=65.67000000000002:scovhsp_max=77.8:scovhsp_min=55.6:scovhsp_std=7.305713137294978:scovhsp_sum=656.7000000000002:send_avg=146.0:send_max=158.0:send_min=114.0:send_std=15.91644851508443:send_sum=1460.0:sstart_avg=17.0:sstart_max=45.0:sstart_min=1.0:sstart_std=15.839472494022296:sstart_sum=170.0])0.447:5e-09[&&NHX:Sample_counter=rhizpot1--12||rhizpot3--2:Type_counter=capture--14:besthit_avg=95.91818181818181:besthit_max=97.4:besthit_min=94.5:besthit_std=0.7909717843490796:besthit_sum=1055.1:bitscore_avg=217.1818181818182:bitscore_max=253.0:bitscore_min=186.0:bitscore_std=24.88701742603232:bitscore_sum=2389.0:capture_class_counter=c__Alphaproteobacteria--1||c__Gammaproteobacteria--9||c__Holophagae--1||c__Planctomycetia--1||c__Thermoleophilia--2:capture_domain_counter=d__Bacteria--14:capture_family_counter=f__Burkholderiaceae--7||f__Holophagaceae--1||f__Planctomycetaceae--1||f__Rhodocyclaceae--2||f__Solirubrobacteraceae--2||f__Xanthobacteraceae--1:capture_genus_counter=g__Baekduia--2||g__Bradyrhizobium--1||g__Burkholderia--7||g__Geothrix--1||g__SXKJ01--1||g__UBA2250--2:capture_order_counter=o__Burkholderiales--9||o__Holophagales--1||o__Planctomycetales--1||o__Rhizobiales--1||o__Solirubrobacterales--2:capture_phylum_counter=p__Acidobacteriota--1||p__Actinobacteriota--2||p__Planctomycetota--1||p__Proteobacteria--10:capture_species_counter=s__Baekduia sp017084525--2||s__Bradyrhizobium guangdongense--1||s__Burkholderia acidophila--7||s__Geothrix sp903913215--1||s__SXKJ01 sp005798445--1||s__UBA2250 sp002347285--2:evalue_avg=1.0863936099182377e-61:evalue_max=6.34e-61:evalue_min=6.99e-87:evalue_std=2.4224974360328706e-61:evalue_sum=1.1950329709100615e-60:gapopen_avg=0.2727272727272727:gapopen_max=1.0:gapopen_min=0.0:gapopen_std=0.46709936649691375:gapopen_sum=3.0:gtdb_class_counter=:gtdb_domain_counter=:gtdb_family_counter=:gtdb_genus_counter=:gtdb_order_counter=:gtdb_phylum_counter=:gtdb_species_counter=:heptad_counter=MCP-44H--14:lbd_counter=:length_avg=131.9090909090909:length_max=154.0:length_min=110.0:length_std=15.109298762381698:length_sum=1451.0:mismatch_avg=5.090909090909091:mismatch_max=7.0:mismatch_min=4.0:mismatch_std=0.9438798074485389:mismatch_sum=56.0:name=N326757:qcovhsp_avg=99.45454545454545:qcovhsp_max=100.0:qcovhsp_min=96.2:qcovhsp_std=1.2651985111939044:qcovhsp_sum=1094.0:qend_avg=132.0909090909091:qend_max=153.0:qend_min=110.0:qend_std=14.90271482284047:qend_sum=1453.0:qstart_avg=1.4545454545454546:qstart_max=6.0:qstart_min=1.0:qstart_std=1.5075567228888178:qstart_sum=16.0:ref_name_counter=GB_GCA_003223455.1_protein.faa_QHVE01000020.1_129@PF00015_full_PFAM.485.683--11:scovhsp_avg=66.63636363636364:scovhsp_max=77.8:scovhsp_min=55.6:scovhsp_std=7.636003238248752:scovhsp_sum=733.0000000000001:send_avg=147.0:send_max=158.0:send_min=114.0:send_std=15.459624833740307:send_sum=1617.0:sstart_avg=16.09090909090909:sstart_max=45.0:sstart_min=1.0:sstart_std=15.326151150595805:sstart_sum=177.0],87fac515-349f-4783-b6df-9e58d2015a49_4@MCPsignal.20.140:5e-09[&&NHX:Sample=rhizpot1:Type=capture:besthit=96.7:bitscore=198.0:capture_class=c__Gammaproteobacteria:capture_domain=d__Bacteria:capture_family=f__Burkholderiaceae:capture_genus=g__Burkholderia:capture_order=o__Burkholderiales:capture_phylum=p__Proteobacteria:capture_species=s__Burkholderia acidophila:evalue=1.15e-65:gapopen=0.0:heptad=MCP-44H:length=120.0:mismatch=4.0:qcovhsp=100.0:qend=120.0:qstart=1.0:ref_name=GB_GCA_003223455.1_protein.faa_QHVE01000020.1_129@PF00015_full_PFAM.485.683:scovhsp=60.6:send=157.0:sstart=38.0])0.403:5e-09[&&NHX:Sample_counter=rhizpot1--13||rhizpot3--2:Type_counter=capture--15:besthit_avg=95.98333333333333:besthit_max=97.4:besthit_min=94.5:besthit_std=0.7872083394483146:besthit_sum=1151.8:bitscore_avg=215.58333333333334:bitscore_max=253.0:bitscore_min=186.0:bitscore_std=24.36636404902662:bitscore_sum=2587.0:capture_class_counter=c__Alphaproteobacteria--1||c__Gammaproteobacteria--10||c__Holophagae--1||c__Planctomycetia--1||c__Thermoleophilia--2:capture_domain_counter=d__Bacteria--15:capture_family_counter=f__Burkholderiaceae--8||f__Holophagaceae--1||f__Planctomycetaceae--1||f__Rhodocyclaceae--2||f__Solirubrobacteraceae--2||f__Xanthobacteraceae--1:capture_genus_counter=g__Baekduia--2||g__Bradyrhizobium--1||g__Burkholderia--8||g__Geothrix--1||g__SXKJ01--1||g__UBA2250--2:capture_order_counter=o__Burkholderiales--10||o__Holophagales--1||o__Planctomycetales--1||o__Rhizobiales--1||o__Solirubrobacterales--2:capture_phylum_counter=p__Acidobacteriota--1||p__Actinobacteriota--2||p__Planctomycetota--1||p__Proteobacteria--11:capture_species_counter=s__Baekduia sp017084525--2||s__Bradyrhizobium guangdongense--1||s__Burkholderia acidophila--8||s__Geothrix sp903913215--1||s__SXKJ01 sp005798445--1||s__UBA2250 sp002347285--2:evalue_avg=9.958703924250511e-62:evalue_max=6.34e-61:evalue_min=6.99e-87:evalue_std=2.3309499830708975e-61:evalue_sum=1.1950444709100614e-60:gapopen_avg=0.25:gapopen_max=1.0:gapopen_min=0.0:gapopen_std=0.45226701686664544:gapopen_sum=3.0:gtdb_class_counter=:gtdb_domain_counter=:gtdb_family_counter=:gtdb_genus_counter=:gtdb_order_counter=:gtdb_phylum_counter=:gtdb_species_counter=:heptad_counter=MCP-44H--15:lbd_counter=:length_avg=130.91666666666666:length_max=154.0:length_min=110.0:length_std=14.810673874137551:length_sum=1571.0:mismatch_avg=5.0:mismatch_max=7.0:mismatch_min=4.0:mismatch_std=0.9534625892455924:mismatch_sum=60.0:name=N326759:qcovhsp_avg=99.5:qcovhsp_max=100.0:qcovhsp_min=96.2:qcovhsp_std=1.2165525060596436:qcovhsp_sum=1194.0:qend_avg=131.08333333333334:qend_max=153.0:qend_min=110.0:qend_std=14.631586835792396:qend_sum=1573.0:qstart_avg=1.4166666666666667:qstart_max=6.0:qstart_min=1.0:qstart_std=1.4433756729740643:qstart_sum=17.0:ref_name_counter=GB_GCA_003223455.1_protein.faa_QHVE01000020.1_129@PF00015_full_PFAM.485.683--12:scovhsp_avg=66.13333333333334:scovhsp_max=77.8:scovhsp_min=55.6:scovhsp_std=7.486270261234389:scovhsp_sum=793.6000000000001:send_avg=147.83333333333334:send_max=158.0:send_min=114.0:send_std=15.02018843443918:send_sum=1774.0:sstart_avg=17.916666666666668:sstart_max=45.0:sstart_min=1.0:sstart_std=15.922872818303825:sstart_sum=215.0],bc563d70-c633-46b1-ab27-95bc2d9e50a9_4@MCPsignal.53.188:5e-09[&&NHX:Sample=rhizpot3:Type=capture:besthit=97.0:bitscore=227.0:capture_class=c__Thermoleophilia:capture_domain=d__Bacteria:capture_family=f__Solirubrobacteraceae:capture_genus=g__Baekduia:capture_order=o__Solirubrobacterales:capture_phylum=p__Actinobacteriota:capture_species=s__Baekduia sp017084525:evalue=8.22e-77:gapopen=0.0:heptad=MCP-44H:length=135.0:mismatch=4.0:qcovhsp=100.0:qend=135.0:qstart=1.0:ref_name=GB_GCA_003223455.1_protein.faa_QHVE01000020.1_129@PF00015_full_PFAM.485.683:scovhsp=68.2:send=141.0:sstart=7.0])0.32:5e-09[&&NHX:Sample_counter=rhizpot1--13||rhizpot3--3:Type_counter=capture--16:besthit_avg=96.06153846153848:besthit_max=97.4:besthit_min=94.5:besthit_std=0.804713677381033:besthit_sum=1248.8000000000002:bitscore_avg=216.46153846153845:bitscore_max=253.0:bitscore_min=186.0:bitscore_std=23.542923156847596:bitscore_sum=2814.0:capture_class_counter=c__Alphaproteobacteria--1||c__Gammaproteobacteria--10||c__Holophagae--1||c__Planctomycetia--1||c__Thermoleophilia--3:capture_domain_counter=d__Bacteria--16:capture_family_counter=f__Burkholderiaceae--8||f__Holophagaceae--1||f__Planctomycetaceae--1||f__Rhodocyclaceae--2||f__Solirubrobacteraceae--3||f__Xanthobacteraceae--1:capture_genus_counter=g__Baekduia--3||g__Bradyrhizobium--1||g__Burkholderia--8||g__Geothrix--1||g__SXKJ01--1||g__UBA2250--2:capture_order_counter=o__Burkholderiales--10||o__Holophagales--1||o__Planctomycetales--1||o__Rhizobiales--1||o__Solirubrobacterales--3:capture_phylum_counter=p__Acidobacteriota--1||p__Actinobacteriota--3||p__Planctomycetota--1||p__Proteobacteria--11:capture_species_counter=s__Baekduia sp017084525--3||s__Bradyrhizobium guangdongense--1||s__Burkholderia acidophila--8||s__Geothrix sp903913215--1||s__SXKJ01 sp005798445--1||s__UBA2250 sp002347285--2:evalue_avg=9.192649776231243e-62:evalue_max=6.34e-61:evalue_min=6.99e-87:evalue_std=2.2487417747370144e-61:evalue_sum=1.1950444709100616e-60:gapopen_avg=0.23076923076923078:gapopen_max=1.0:gapopen_min=0.0:gapopen_std=0.4385290096535146:gapopen_sum=3.0:gtdb_class_counter=:gtdb_domain_counter=:gtdb_family_counter=:gtdb_genus_counter=:gtdb_order_counter=:gtdb_phylum_counter=:gtdb_species_counter=:heptad_counter=MCP-44H--16:lbd_counter=:length_avg=131.23076923076923:length_max=154.0:length_min=110.0:length_std=14.225293471804873:length_sum=1706.0:mismatch_avg=4.923076923076923:mismatch_max=7.0:mismatch_min=4.0:mismatch_std=0.9540735874430286:mismatch_sum=64.0:name=N326761:qcovhsp_avg=99.53846153846153:qcovhsp_max=100.0:qcovhsp_min=96.2:qcovhsp_std=1.1729865454886665:qcovhsp_sum=1294.0:qend_avg=131.3846153846154:qend_max=153.0:qend_min=110.0:qend_std=14.050732255760797:qend_sum=1708.0:qstart_avg=1.3846153846153846:qstart_max=6.0:qstart_min=1.0:qstart_std=1.3867504905630725:qstart_sum=18.0:ref_name_counter=GB_GCA_003223455.1_protein.faa_QHVE01000020.1_129@PF00015_full_PFAM.485.683--13:scovhsp_avg=66.2923076923077:scovhsp_max=77.8:scovhsp_min=55.6:scovhsp_std=7.190440591329288:scovhsp_sum=861.8000000000001:send_avg=147.30769230769232:send_max=158.0:send_min=114.0:send_std=14.505083105499116:send_sum=1915.0:sstart_avg=17.076923076923077:sstart_max=45.0:sstart_min=1.0:sstart_std=15.542745030300248:sstart_sum=222.0])0.447:5e-09[&&NHX:Sample_counter=rhizpot1--14||rhizpot3--3:Type_counter=capture--17:besthit_avg=96.12857142857142:besthit_max=97.4:besthit_min=94.5:besthit_std=0.8128095352906135:besthit_sum=1345.8:bitscore_avg=213.14285714285714:bitscore_max=253.0:bitscore_min=170.0:bitscore_std=25.803569052055103:bitscore_sum=2984.0:capture_class_counter=c__Alphaproteobacteria--1||c__Gammaproteobacteria--11||c__Holophagae--1||c__Planctomycetia--1||c__Thermoleophilia--3:capture_domain_counter=d__Bacteria--17:capture_family_counter=f__Burkholderiaceae--9||f__Holophagaceae--1||f__Planctomycetaceae--1||f__Rhodocyclaceae--2||f__Solirubrobacteraceae--3||f__Xanthobacteraceae--1:capture_genus_counter=g__Baekduia--3||g__Bradyrhizobium--1||g__Burkholderia--9||g__Geothrix--1||g__SXKJ01--1||g__UBA2250--2:capture_order_counter=o__Burkholderiales--11||o__Holophagales--1||o__Planctomycetales--1||o__Rhizobiales--1||o__Solirubrobacterales--3:capture_phylum_counter=p__Acidobacteriota--1||p__Actinobacteriota--3||p__Planctomycetota--1||p__Proteobacteria--12:capture_species_counter=s__Baekduia sp017084525--3||s__Bradyrhizobium guangdongense--1||s__Burkholderia acidophila--9||s__Geothrix sp903913215--1||s__SXKJ01 sp005798445--1||s__UBA2250 sp002347285--2:evalue_avg=6.157151393174792e-56:evalue_max=8.62e-55:evalue_min=6.99e-87:evalue_std=2.3037916596022117e-55:evalue_sum=8.620011950444709e-55:gapopen_avg=0.21428571428571427:gapopen_max=1.0:gapopen_min=0.0:gapopen_std=0.42581531362632:gapopen_sum=3.0:gtdb_class_counter=:gtdb_domain_counter=:gtdb_family_counter=:gtdb_genus_counter=:gtdb_order_counter=:gtdb_phylum_counter=:gtdb_species_counter=:heptad_counter=MCP-44H--17:lbd_counter=:length_avg=128.92857142857142:length_max=154.0:length_min=99.0:length_std=16.155324369832552:length_sum=1805.0:mismatch_avg=4.785714285714286:mismatch_max=7.0:mismatch_min=3.0:mismatch_std=1.05090228108783:mismatch_sum=67.0:name=N326762:qcovhsp_avg=99.57142857142857:qcovhsp_max=100.0:qcovhsp_min=96.2:qcovhsp_std=1.1336995745234824:qcovhsp_sum=1394.0:qend_avg=129.07142857142858:qend_max=153.0:qend_min=99.0:qend_std=16.035845835139213:qend_sum=1807.0:qstart_avg=1.3571428571428572:qstart_max=6.0:qstart_min=1.0:qstart_std=1.3363062095621216:qstart_sum=19.0:ref_name_counter=GB_GCA_003223455.1_protein.faa_QHVE01000020.1_129@PF00015_full_PFAM.485.683--14:scovhsp_avg=65.12857142857143:scovhsp_max=77.8:scovhsp_min=50.0:scovhsp_std=8.166105235990699:scovhsp_sum=911.8000000000001:send_avg=144.14285714285714:send_max=158.0:send_min=103.0:send_std=18.287688767024672:send_sum=2018.0:sstart_avg=16.214285714285715:sstart_max=45.0:sstart_min=1.0:sstart_std=15.277829947740875:sstart_sum=227.0],4d3a42ab-812f-49cd-be88-a5c417b77623_1@MCPsignal.290.388:5e-09[&&NHX:Sample=rhizpot1:Type=capture:besthit=96.0:bitscore=164.0:capture_class=c__Gammaproteobacteria:capture_domain=d__Bacteria:capture_family=f__Burkholderiaceae:capture_genus=g__Burkholderia:capture_order=o__Burkholderiales:capture_phylum=p__Proteobacteria:capture_species=s__Burkholderia sp017104645:evalue=2.23e-52:gapopen=1.0:heptad=MCP-44H:length=99.0:mismatch=3.0:qcovhsp=100.0:qend=98.0:qstart=1.0:ref_name=GB_GCA_003223455.1_protein.faa_QHVE01000020.1_129@PF00015_full_PFAM.485.683:scovhsp=50.0:send=104.0:sstart=6.0])0:5e-09[&&NHX:Sample_counter=rhizpot1--15||rhizpot3--3:Type_counter=capture--18:besthit_avg=96.11999999999999:besthit_max=97.4:besthit_min=94.5:besthit_std=0.7839460622845368:besthit_sum=1441.8:bitscore_avg=209.86666666666667:bitscore_max=253.0:bitscore_min=164.0:bitscore_std=27.915348227573066:bitscore_sum=3148.0:capture_class_counter=c__Alphaproteobacteria--1||c__Gammaproteobacteria--12||c__Holophagae--1||c__Planctomycetia--1||c__Thermoleophilia--3:capture_domain_counter=d__Bacteria--18:capture_family_counter=f__Burkholderiaceae--10||f__Holophagaceae--1||f__Planctomycetaceae--1||f__Rhodocyclaceae--2||f__Solirubrobacteraceae--3||f__Xanthobacteraceae--1:capture_genus_counter=g__Baekduia--3||g__Bradyrhizobium--1||g__Burkholderia--10||g__Geothrix--1||g__SXKJ01--1||g__UBA2250--2:capture_order_counter=o__Burkholderiales--12||o__Holophagales--1||o__Planctomycetales--1||o__Rhizobiales--1||o__Solirubrobacterales--3:capture_phylum_counter=p__Acidobacteriota--1||p__Actinobacteriota--3||p__Planctomycetota--1||p__Proteobacteria--13:capture_species_counter=s__Baekduia sp017084525--3||s__Bradyrhizobium guangdongense--1||s__Burkholderia acidophila--9||s__Burkholderia sp017104645--1||s__Geothrix sp903913215--1||s__SXKJ01 sp005798445--1||s__UBA2250 sp002347285--2:evalue_avg=1.4924133413002966e-53:evalue_max=2.23e-52:evalue_min=6.99e-87:evalue_std=5.756288280286136e-53:evalue_sum=2.2386200119504448e-52:gapopen_avg=0.26666666666666666:gapopen_max=1.0:gapopen_min=0.0:gapopen_std=0.4577377082170635:gapopen_sum=4.0:gtdb_class_counter=:gtdb_domain_counter=:gtdb_family_counter=:gtdb_genus_counter=:gtdb_order_counter=:gtdb_phylum_counter=:gtdb_species_counter=:heptad_counter=MCP-44H--18:lbd_counter=:length_avg=126.93333333333334:length_max=154.0:length_min=99.0:length_std=17.38006520893022:length_sum=1904.0:mismatch_avg=4.666666666666667:mismatch_max=7.0:mismatch_min=3.0:mismatch_std=1.1126972805283735:mismatch_sum=70.0:name=N326764:qcovhsp_avg=99.6:qcovhsp_max=100.0:qcovhsp_min=96.2:qcovhsp_std=1.0980502200328932:qcovhsp_sum=1494.0:qend_avg=127.0:qend_max=153.0:qend_min=98.0:qend_std=17.410998166183845:qend_sum=1905.0:qstart_avg=1.3333333333333333:qstart_max=6.0:qstart_min=1.0:qstart_std=1.2909944487358056:qstart_sum=20.0:ref_name_counter=GB_GCA_003223455.1_protein.faa_QHVE01000020.1_129@PF00015_full_PFAM.485.683--15:scovhsp_avg=64.12:scovhsp_max=77.8:scovhsp_min=50.0:scovhsp_std=8.78523111331089:scovhsp_sum=961.8000000000001:send_avg=141.46666666666667:send_max=158.0:send_min=103.0:send_std=20.444582470203503:send_sum=2122.0:sstart_avg=15.533333333333333:sstart_max=45.0:sstart_min=1.0:sstart_std=14.956444701039018:sstart_sum=233.0],b7ac0caf-bd8e-4e1d-bbec-885c48051402_2@MCPsignal.359.451:5e-09[&&NHX:Sample=rhizpot3:Type=capture:capture_class=c__Gammaproteobacteria:capture_domain=d__Bacteria:capture_family=f__Rhodocyclaceae:capture_genus=g__Aromatoleum:capture_order=o__Burkholderiales:capture_phylum=p__Proteobacteria:capture_species=s__Aromatoleum petrolei:heptad=MCP-44H])0:5e-09[&&NHX:Sample_counter=rhizpot1--15||rhizpot3--4:Type_counter=capture--19:besthit_avg=96.11999999999999:besthit_max=97.4:besthit_min=94.5:besthit_std=0.7839460622845368:besthit_sum=1441.8:bitscore_avg=209.86666666666667:bitscore_max=253.0:bitscore_min=164.0:bitscore_std=27.915348227573062:bitscore_sum=3148.0:capture_class_counter=c__Alphaproteobacteria--1||c__Gammaproteobacteria--13||c__Holophagae--1||c__Planctomycetia--1||c__Thermoleophilia--3:capture_domain_counter=d__Bacteria--19:capture_family_counter=f__Burkholderiaceae--10||f__Holophagaceae--1||f__Planctomycetaceae--1||f__Rhodocyclaceae--3||f__Solirubrobacteraceae--3||f__Xanthobacteraceae--1:capture_genus_counter=g__Aromatoleum--1||g__Baekduia--3||g__Bradyrhizobium--1||g__Burkholderia--10||g__Geothrix--1||g__SXKJ01--1||g__UBA2250--2:capture_order_counter=o__Burkholderiales--13||o__Holophagales--1||o__Planctomycetales--1||o__Rhizobiales--1||o__Solirubrobacterales--3:capture_phylum_counter=p__Acidobacteriota--1||p__Actinobacteriota--3||p__Planctomycetota--1||p__Proteobacteria--14:capture_species_counter=s__Aromatoleum petrolei--1||s__Baekduia sp017084525--3||s__Bradyrhizobium guangdongense--1||s__Burkholderia acidophila--9||s__Burkholderia sp017104645--1||s__Geothrix sp903913215--1||s__SXKJ01 sp005798445--1||s__UBA2250 sp002347285--2:evalue_avg=1.4924133413002966e-53:evalue_max=2.23e-52:evalue_min=6.99e-87:evalue_std=5.756288280286136e-53:evalue_sum=2.2386200119504448e-52:gapopen_avg=0.26666666666666666:gapopen_max=1.0:gapopen_min=0.0:gapopen_std=0.4577377082170635:gapopen_sum=4.0:gtdb_class_counter=:gtdb_domain_counter=:gtdb_family_counter=:gtdb_genus_counter=:gtdb_order_counter=:gtdb_phylum_counter=:gtdb_species_counter=:heptad_counter=MCP-44H--19:lbd_counter=:length_avg=126.93333333333334:length_max=154.0:length_min=99.0:length_std=17.38006520893022:length_sum=1904.0:mismatch_avg=4.666666666666667:mismatch_max=7.0:mismatch_min=3.0:mismatch_std=1.1126972805283735:mismatch_sum=70.0:name=N326766:qcovhsp_avg=99.6:qcovhsp_max=100.0:qcovhsp_min=96.2:qcovhsp_std=1.0980502200328932:qcovhsp_sum=1494.0:qend_avg=127.0:qend_max=153.0:qend_min=98.0:qend_std=17.410998166183845:qend_sum=1905.0:qstart_avg=1.3333333333333333:qstart_max=6.0:qstart_min=1.0:qstart_std=1.2909944487358056:qstart_sum=20.0:ref_name_counter=GB_GCA_003223455.1_protein.faa_QHVE01000020.1_129@PF00015_full_PFAM.485.683--15:scovhsp_avg=64.12:scovhsp_max=77.8:scovhsp_min=50.0:scovhsp_std=8.78523111331089:scovhsp_sum=961.8000000000001:send_avg=141.46666666666667:send_max=158.0:send_min=103.0:send_std=20.444582470203503:send_sum=2122.0:sstart_avg=15.533333333333333:sstart_max=45.0:sstart_min=1.0:sstart_std=14.956444701039018:sstart_sum=233.0],fb794f27-96fa-427a-982b-88e98c659fd1_4@MCPsignal.71.207:0.0123628[&&NHX:Sample=rhizpot1:Type=capture:besthit=94.9:bitscore=217.0:capture_class=c__Gammaproteobacteria:capture_domain=d__Bacteria:capture_family=f__Burkholderiaceae:capture_genus=g__Burkholderia:capture_order=o__Burkholderiales:capture_phylum=p__Proteobacteria:capture_species=s__Burkholderia sp000687455:evalue=1.1e-72:gapopen=1.0:heptad=MCP-44H:length=137.0:mismatch=6.0:qcovhsp=100.0:qend=136.0:qstart=1.0:ref_name=GB_GCA_003223455.1_protein.faa_QHVE01000020.1_129@PF00015_full_PFAM.485.683:scovhsp=69.2:send=146.0:sstart=10.0])0.575:0.00173213[&&NHX:Sample_counter=rhizpot1--16||rhizpot3--4:Type_counter=capture--20:besthit_avg=96.04375:besthit_max=97.4:besthit_min=94.5:besthit_std=0.8164710650108804:besthit_sum=1536.7:bitscore_avg=210.3125:bitscore_max=253.0:bitscore_min=164.0:bitscore_std=27.027686422136345:bitscore_sum=3365.0:capture_class_counter=c__Alphaproteobacteria--1||c__Gammaproteobacteria--14||c__Holophagae--1||c__Planctomycetia--1||c__Thermoleophilia--3:capture_domain_counter=d__Bacteria--20:capture_family_counter=f__Burkholderiaceae--11||f__Holophagaceae--1||f__Planctomycetaceae--1||f__Rhodocyclaceae--3||f__Solirubrobacteraceae--3||f__Xanthobacteraceae--1:capture_genus_counter=g__Aromatoleum--1||g__Baekduia--3||g__Bradyrhizobium--1||g__Burkholderia--11||g__Geothrix--1||g__SXKJ01--1||g__UBA2250--2:capture_order_counter=o__Burkholderiales--14||o__Holophagales--1||o__Planctomycetales--1||o__Rhizobiales--1||o__Solirubrobacterales--3:capture_phylum_counter=p__Acidobacteriota--1||p__Actinobacteriota--3||p__Planctomycetota--1||p__Proteobacteria--15:capture_species_counter=s__Aromatoleum petrolei--1||s__Baekduia sp017084525--3||s__Bradyrhizobium guangdongense--1||s__Burkholderia acidophila--9||s__Burkholderia sp000687455--1||s__Burkholderia sp017104645--1||s__Geothrix sp903913215--1||s__SXKJ01 sp005798445--1||s__UBA2250 sp002347285--2:evalue_avg=1.399137507469028e-53:evalue_max=2.23e-52:evalue_min=6.99e-87:evalue_std=5.573604807202688e-53:evalue_sum=2.2386200119504448e-52:gapopen_avg=0.3125:gapopen_max=1.0:gapopen_min=0.0:gapopen_std=0.47871355387816905:gapopen_sum=5.0:gtdb_class_counter=:gtdb_domain_counter=:gtdb_family_counter=:gtdb_genus_counter=:gtdb_order_counter=:gtdb_phylum_counter=:gtdb_species_counter=:heptad_counter=MCP-44H--20:lbd_counter=:length_avg=127.5625:length_max=154.0:length_min=99.0:length_std=16.978294967398817:length_sum=2041.0:mismatch_avg=4.75:mismatch_max=7.0:mismatch_min=3.0:mismatch_std=1.1254628677422756:mismatch_sum=76.0:name=N326768:qcovhsp_avg=99.625:qcovhsp_max=100.0:qcovhsp_min=96.2:qcovhsp_std=1.0655202172335037:qcovhsp_sum=1594.0:qend_avg=127.5625:qend_max=153.0:qend_min=98.0:qend_std=16.970439986439164:qend_sum=2041.0:qstart_avg=1.3125:qstart_max=6.0:qstart_min=1.0:qstart_std=1.25:qstart_sum=21.0:ref_name_counter=GB_GCA_003223455.1_protein.faa_QHVE01000020.1_129@PF00015_full_PFAM.485.683--16:scovhsp_avg=64.4375:scovhsp_max=77.8:scovhsp_min=50.0:scovhsp_std=8.581831583836477:scovhsp_sum=1031.0:send_avg=141.75:send_max=158.0:send_min=103.0:send_std=19.78383178254405:send_sum=2268.0:sstart_avg=15.1875:sstart_max=45.0:sstart_min=1.0:sstart_std=14.51536542197038:sstart_sum=243.0],18064dd7-161b-4c86-9121-65c7d3c3322b_2@MCPsignal.132.240:0.0762192[&&NHX:Sample=rhizpot1:Type=capture:capture_class=c__Gammaproteobacteria:capture_domain=d__Bacteria:capture_family=f__Rhodocyclaceae:capture_genus=g__UBA2250:capture_order=o__Burkholderiales:capture_phylum=p__Proteobacteria:capture_species=s__UBA2250 sp002347285:heptad=MCP-44H])0.398:0.0266324[&&NHX:Sample_counter=rhizpot1--17||rhizpot3--4:Type_counter=capture--21:besthit_avg=96.04375:besthit_max=97.4:besthit_min=94.5:besthit_std=0.8164710650108804:besthit_sum=1536.7:bitscore_avg=210.3125:bitscore_max=253.0:bitscore_min=164.0:bitscore_std=27.027686422136345:bitscore_sum=3365.0:capture_class_counter=c__Alphaproteobacteria--1||c__Gammaproteobacteria--15||c__Holophagae--1||c__Planctomycetia--1||c__Thermoleophilia--3:capture_domain_counter=d__Bacteria--21:capture_family_counter=f__Burkholderiaceae--11||f__Holophagaceae--1||f__Planctomycetaceae--1||f__Rhodocyclaceae--4||f__Solirubrobacteraceae--3||f__Xanthobacteraceae--1:capture_genus_counter=g__Aromatoleum--1||g__Baekduia--3||g__Bradyrhizobium--1||g__Burkholderia--11||g__Geothrix--1||g__SXKJ01--1||g__UBA2250--3:capture_order_counter=o__Burkholderiales--15||o__Holophagales--1||o__Planctomycetales--1||o__Rhizobiales--1||o__Solirubrobacterales--3:capture_phylum_counter=p__Acidobacteriota--1||p__Actinobacteriota--3||p__Planctomycetota--1||p__Proteobacteria--16:capture_species_counter=s__Aromatoleum petrolei--1||s__Baekduia sp017084525--3||s__Bradyrhizobium guangdongense--1||s__Burkholderia acidophila--9||s__Burkholderia sp000687455--1||s__Burkholderia sp017104645--1||s__Geothrix sp903913215--1||s__SXKJ01 sp005798445--1||s__UBA2250 sp002347285--3:evalue_avg=1.399137507469028e-53:evalue_max=2.23e-52:evalue_min=6.99e-87:evalue_std=5.573604807202688e-53:evalue_sum=2.2386200119504448e-52:gapopen_avg=0.3125:gapopen_max=1.0:gapopen_min=0.0:gapopen_std=0.47871355387816905:gapopen_sum=5.0:gtdb_class_counter=:gtdb_domain_counter=:gtdb_family_counter=:gtdb_genus_counter=:gtdb_order_counter=:gtdb_phylum_counter=:gtdb_species_counter=:heptad_counter=MCP-44H--21:lbd_counter=:length_avg=127.5625:length_max=154.0:length_min=99.0:length_std=16.978294967398817:length_sum=2041.0:mismatch_avg=4.75:mismatch_max=7.0:mismatch_min=3.0:mismatch_std=1.1254628677422756:mismatch_sum=76.0:name=N326770:qcovhsp_avg=99.625:qcovhsp_max=100.0:qcovhsp_min=96.2:qcovhsp_std=1.0655202172335037:qcovhsp_sum=1594.0:qend_avg=127.5625:qend_max=153.0:qend_min=98.0:qend_std=16.970439986439164:qend_sum=2041.0:qstart_avg=1.3125:qstart_max=6.0:qstart_min=1.0:qstart_std=1.25:qstart_sum=21.0:ref_name_counter=GB_GCA_003223455.1_protein.faa_QHVE01000020.1_129@PF00015_full_PFAM.485.683--16:scovhsp_avg=64.4375:scovhsp_max=77.8:scovhsp_min=50.0:scovhsp_std=8.581831583836477:scovhsp_sum=1031.0:send_avg=141.75:send_max=158.0:send_min=103.0:send_std=19.78383178254405:send_sum=2268.0:sstart_avg=15.1875:sstart_max=45.0:sstart_min=1.0:sstart_std=14.51536542197038:sstart_sum=243.0],be60a36e-bb57-4534-a66c-7722e8a680d2_1@MCPsignal.57.210:0.00548294[&&NHX:Sample=rhizpot1:Type=capture:besthit=97.4:bitscore=257.0:capture_class=c__Rhodothermia:capture_domain=d__Bacteria:capture_family=f__Salinibacteraceae:capture_genus=g__Salinibacter:capture_order=o__Rhodothermales:capture_phylum=p__Bacteroidota:capture_species=s__Salinibacter ruber:evalue=3.23e-88:gapopen=0.0:heptad=MCP-44H:length=153.0:mismatch=4.0:qcovhsp=100.0:qend=153.0:qstart=1.0:ref_name=GB_GCA_003223455.1_protein.faa_QHVE01000020.1_129@PF00015_full_PFAM.485.683:scovhsp=77.3:send=157.0:sstart=5.0])0:5e-09[&&NHX:Sample_counter=rhizpot1--18||rhizpot3--4:Type_counter=capture--22:besthit_avg=96.12352941176471:besthit_max=97.4:besthit_min=94.5:besthit_std=0.8562486582213629:besthit_sum=1634.1:bitscore_avg=213.05882352941177:bitscore_max=257.0:bitscore_min=164.0:bitscore_std=28.51418635573198:bitscore_sum=3622.0:capture_class_counter=c__Alphaproteobacteria--1||c__Gammaproteobacteria--15||c__Holophagae--1||c__Planctomycetia--1||c__Rhodothermia--1||c__Thermoleophilia--3:capture_domain_counter=d__Bacteria--22:capture_family_counter=f__Burkholderiaceae--11||f__Holophagaceae--1||f__Planctomycetaceae--1||f__Rhodocyclaceae--4||f__Salinibacteraceae--1||f__Solirubrobacteraceae--3||f__Xanthobacteraceae--1:capture_genus_counter=g__Aromatoleum--1||g__Baekduia--3||g__Bradyrhizobium--1||g__Burkholderia--11||g__Geothrix--1||g__SXKJ01--1||g__Salinibacter--1||g__UBA2250--3:capture_order_counter=o__Burkholderiales--15||o__Holophagales--1||o__Planctomycetales--1||o__Rhizobiales--1||o__Rhodothermales--1||o__Solirubrobacterales--3:capture_phylum_counter=p__Acidobacteriota--1||p__Actinobacteriota--3||p__Bacteroidota--1||p__Planctomycetota--1||p__Proteobacteria--16:capture_species_counter=s__Aromatoleum petrolei--1||s__Baekduia sp017084525--3||s__Bradyrhizobium guangdongense--1||s__Burkholderia acidophila--9||s__Burkholderia sp000687455--1||s__Burkholderia sp017104645--1||s__Geothrix sp903913215--1||s__SXKJ01 sp005798445--1||s__Salinibacter ruber--1||s__UBA2250 sp002347285--3:evalue_avg=1.3168353011473205e-53:evalue_max=2.23e-52:evalue_min=3.23e-88:evalue_std=5.407278034418567e-53:evalue_sum=2.2386200119504448e-52:gapopen_avg=0.29411764705882354:gapopen_max=1.0:gapopen_min=0.0:gapopen_std=0.46966821831386213:gapopen_sum=5.0:gtdb_class_counter=:gtdb_domain_counter=:gtdb_family_counter=:gtdb_genus_counter=:gtdb_order_counter=:gtdb_phylum_counter=:gtdb_species_counter=:heptad_counter=MCP-44H--22:lbd_counter=:length_avg=129.05882352941177:length_max=154.0:length_min=99.0:length_std=17.558724997260246:length_sum=2194.0:mismatch_avg=4.705882352941177:mismatch_max=7.0:mismatch_min=3.0:mismatch_std=1.1048023512348795:mismatch_sum=80.0:name=N326772:qcovhsp_avg=99.6470588235294:qcovhsp_max=100.0:qcovhsp_min=96.2:qcovhsp_std=1.0356867570957586:qcovhsp_sum=1694.0:qend_avg=129.05882352941177:qend_max=153.0:qend_min=98.0:qend_std=17.55160458560447:qend_sum=2194.0:qstart_avg=1.2941176470588236:qstart_max=6.0:qstart_min=1.0:qstart_std=1.212678125181665:qstart_sum=22.0:ref_name_counter=GB_GCA_003223455.1_protein.faa_QHVE01000020.1_129@PF00015_full_PFAM.485.683--17:scovhsp_avg=65.19411764705882:scovhsp_max=77.8:scovhsp_min=50.0:scovhsp_std=8.875631709083816:scovhsp_sum=1108.3:send_avg=142.64705882352942:send_max=158.0:send_min=103.0:send_std=19.50942457016156:send_sum=2425.0:sstart_avg=14.588235294117647:sstart_max=45.0:sstart_min=1.0:sstart_std=14.269980831843347:sstart_sum=248.0])0.433:0.0194758[&&NHX:Sample_counter=rhizpot1--18||rhizpot3--4:Type_counter=GTDB--1||capture--22:besthit_avg=96.12352941176471:besthit_max=97.4:besthit_min=94.5:besthit_std=0.8562486582213629:besthit_sum=1634.1:bitscore_avg=213.05882352941177:bitscore_max=257.0:bitscore_min=164.0:bitscore_std=28.51418635573198:bitscore_sum=3622.0:capture_class_counter=c__Alphaproteobacteria--1||c__Gammaproteobacteria--15||c__Holophagae--1||c__Planctomycetia--1||c__Rhodothermia--1||c__Thermoleophilia--3:capture_domain_counter=d__Bacteria--22:capture_family_counter=f__Burkholderiaceae--11||f__Holophagaceae--1||f__Planctomycetaceae--1||f__Rhodocyclaceae--4||f__Salinibacteraceae--1||f__Solirubrobacteraceae--3||f__Xanthobacteraceae--1:capture_genus_counter=g__Aromatoleum--1||g__Baekduia--3||g__Bradyrhizobium--1||g__Burkholderia--11||g__Geothrix--1||g__SXKJ01--1||g__Salinibacter--1||g__UBA2250--3:capture_order_counter=o__Burkholderiales--15||o__Holophagales--1||o__Planctomycetales--1||o__Rhizobiales--1||o__Rhodothermales--1||o__Solirubrobacterales--3:capture_phylum_counter=p__Acidobacteriota--1||p__Actinobacteriota--3||p__Bacteroidota--1||p__Planctomycetota--1||p__Proteobacteria--16:capture_species_counter=s__Aromatoleum petrolei--1||s__Baekduia sp017084525--3||s__Bradyrhizobium guangdongense--1||s__Burkholderia acidophila--9||s__Burkholderia sp000687455--1||s__Burkholderia sp017104645--1||s__Geothrix sp903913215--1||s__SXKJ01 sp005798445--1||s__Salinibacter ruber--1||s__UBA2250 sp002347285--3:evalue_avg=1.3168353011473205e-53:evalue_max=2.23e-52:evalue_min=3.23e-88:evalue_std=5.407278034418567e-53:evalue_sum=2.2386200119504448e-52:gapopen_avg=0.29411764705882354:gapopen_max=1.0:gapopen_min=0.0:gapopen_std=0.46966821831386213:gapopen_sum=5.0:gtdb_class_counter=c__Gemmatimonadetes--1:gtdb_domain_counter=d__Bacteria--1:gtdb_family_counter=f__Gemmatimonadaceae--1:gtdb_genus_counter=g__AG11--1:gtdb_order_counter=o__Gemmatimonadales--1:gtdb_phylum_counter=p__Gemmatimonadota--1:gtdb_species_counter=s__AG11 sp003223455--1:heptad_counter=MCP-44H--23:lbd_counter=:lca_tree=s__AG11 sp003223455:length_avg=129.05882352941177:length_max=154.0:length_min=99.0:length_std=17.558724997260246:length_sum=2194.0:mismatch_avg=4.705882352941177:mismatch_max=7.0:mismatch_min=3.0:mismatch_std=1.1048023512348795:mismatch_sum=80.0:name=N326773:qcovhsp_avg=99.6470588235294:qcovhsp_max=100.0:qcovhsp_min=96.2:qcovhsp_std=1.0356867570957586:qcovhsp_sum=1694.0:qend_avg=129.05882352941177:qend_max=153.0:qend_min=98.0:qend_std=17.55160458560447:qend_sum=2194.0:qstart_avg=1.2941176470588236:qstart_max=6.0:qstart_min=1.0:qstart_std=1.212678125181665:qstart_sum=22.0:ref_name_counter=GB_GCA_003223455.1_protein.faa_QHVE01000020.1_129@PF00015_full_PFAM.485.683--17:scovhsp_avg=65.19411764705882:scovhsp_max=77.8:scovhsp_min=50.0:scovhsp_std=8.875631709083816:scovhsp_sum=1108.3:send_avg=142.64705882352942:send_max=158.0:send_min=103.0:send_std=19.50942457016156:send_sum=2425.0:sstart_avg=14.588235294117647:sstart_max=45.0:sstart_min=1.0:sstart_std=14.269980831843347:sstart_sum=248.0])0:5e-09[&&NHX:Sample_counter=rhizpot1--31||rhizpot3--9||rhiztom3--1:Type_counter=GTDB--1||capture--41:besthit_avg=95.59032258064516:besthit_max=97.4:besthit_min=92.0:besthit_std=1.2967535974398212:besthit_sum=2963.3:bitscore_avg=218.61290322580646:bitscore_max=257.0:bitscore_min=164.0:bitscore_std=29.506696888847497:bitscore_sum=6777.0:capture_class_counter=c__Alphaproteobacteria--6||c__Bacilli--1||c__Gammaproteobacteria--21||c__Halobacteria--2||c__Holophagae--2||c__Planctomycetia--1||c__Rhodothermia--1||c__Thermoleophilia--3||c__Thermoplasmata--4:capture_domain_counter=d__Archaea--6||d__Bacteria--35:capture_family_counter=f__Beijerinckiaceae--3||f__Burkholderiaceae--12||f__Halorhodospiraceae--2||f__Holophagaceae--2||f__Methanomassiliicoccaceae--4||f__Natrialbaceae--2||f__Paenibacillaceae--1||f__Planctomycetaceae--1||f__Rhodocyclaceae--7||f__Salinibacteraceae--1||f__Solirubrobacteraceae--3||f__Tistrellaceae--2||f__Xanthobacteraceae--1:capture_genus_counter=g__Aromatoleum--2||g__Azonexus--2||g__Baekduia--3||g__Bradyrhizobium--1||g__Burkholderia--12||g__Geothrix--2||g__Methylobacterium--3||g__SKYL01--2||g__SXKJ01--1||g__Saccharibacillus--1||g__Salinadaptatus--2||g__Salinibacter--1||g__Tistrella--2||g__UBA2250--3||g__UBA6--4:capture_order_counter=o__Burkholderiales--19||o__Halobacteriales--2||o__Holophagales--2||o__Methanomassiliicoccales--4||o__Nitrococcales--2||o__Paenibacillales--1||o__Planctomycetales--1||o__Rhizobiales--4||o__Rhodothermales--1||o__Solirubrobacterales--3||o__Tistrellales--2:capture_phylum_counter=p__Acidobacteriota--2||p__Actinobacteriota--3||p__Bacteroidota--1||p__Firmicutes--1||p__Halobacteriota--2||p__Planctomycetota--1||p__Proteobacteria--27||p__Thermoplasmatota--4:capture_species_counter=s__Aromatoleum petrolei--2||s__Azonexus sp002470165--2||s__Baekduia sp017084525--3||s__Bradyrhizobium guangdongense--1||s__Burkholderia acidophila--9||s__Burkholderia sp000687455--1||s__Burkholderia sp017104645--1||s__Burkholderia stagnalis--1||s__Geothrix sp016195985--1||s__Geothrix sp903913215--1||s__Methylobacterium frigidaeris--3||s__SKYL01 sp007121755--2||s__SXKJ01 sp005798445--1||s__Saccharibacillus brassicae--1||s__Salinadaptatus halalkaliphilus--2||s__Salinibacter ruber--1||s__Tistrella mobilis--2||s__UBA2250 sp002347285--3||s__UBA6 sp002508545--4:evalue_avg=7.228709361130485e-54:evalue_max=2.23e-52:evalue_min=3.23e-88:evalue_std=4.0045770777141965e-53:evalue_sum=2.2408999019504504e-52:gapopen_avg=0.1935483870967742:gapopen_max=1.0:gapopen_min=0.0:gapopen_std=0.40160966445124935:gapopen_sum=6.0:gtdb_class_counter=c__Gemmatimonadetes--1:gtdb_domain_counter=d__Bacteria--1:gtdb_family_counter=f__Gemmatimonadaceae--1:gtdb_genus_counter=g__AG11--1:gtdb_order_counter=o__Gemmatimonadales--1:gtdb_phylum_counter=p__Gemmatimonadota--1:gtdb_species_counter=s__AG11 sp003223455--1:heptad_counter=MCP-34H--1||MCP-40H--4||MCP-44H--37:lbd_counter=:lca_tree=s__AG11 sp003223455:length_avg=133.67741935483872:length_max=154.0:length_min=99.0:length_std=17.827669686518565:length_sum=4144.0:mismatch_avg=5.645161290322581:mismatch_max=9.0:mismatch_min=3.0:mismatch_std=1.5609481540989585:mismatch_sum=175.0:name=N326774:qcovhsp_avg=99.78064516129032:qcovhsp_max=100.0:qcovhsp_min=96.2:qcovhsp_std=0.7837598930109098:qcovhsp_sum=3093.2:qend_avg=133.70967741935485:qend_max=154.0:qend_min=98.0:qend_std=17.81982706310978:qend_sum=4145.0:qstart_avg=1.1935483870967742:qstart_max=6.0:qstart_min=1.0:qstart_std=0.9099214192705389:qstart_sum=37.0:ref_name_counter=GB_GCA_003223455.1_protein.faa_QHVE01000020.1_129@PF00015_full_PFAM.485.683--31:scovhsp_avg=67.51290322580644:scovhsp_max=77.8:scovhsp_min=50.0:scovhsp_std=8.989725317846066:scovhsp_sum=2092.8999999999996:send_avg=147.2258064516129:send_max=158.0:send_min=103.0:send_std=16.284368122874476:send_sum=4564.0:sstart_avg=14.580645161290322:sstart_max=49.0:sstart_min=1.0:sstart_std=15.10799830894966:sstart_sum=452.0],e115e6a1-3d1f-5d7f-a7fa-d91677759583_2@MCPsignal.71.142:5e-09[&&NHX:Sample=rhizpot1:Type=capture:capture_class=c__Gammaproteobacteria:capture_domain=d__Bacteria:capture_family=f__Burkholderiaceae:capture_genus=g__Burkholderia:capture_order=o__Burkholderiales:capture_phylum=p__Proteobacteria:capture_species=s__Burkholderia acidophila:heptad=MCP-44H])0.406:1.8e-08[&&NHX:Sample_counter=rhizpot1--32||rhizpot3--9||rhiztom3--1:Type_counter=GTDB--1||capture--42:besthit_avg=95.59032258064516:besthit_max=97.4:besthit_min=92.0:besthit_std=1.2967535974398212:besthit_sum=2963.3:bitscore_avg=218.61290322580646:bitscore_max=257.0:bitscore_min=164.0:bitscore_std=29.506696888847497:bitscore_sum=6777.0:capture_class_counter=c__Alphaproteobacteria--6||c__Bacilli--1||c__Gammaproteobacteria--22||c__Halobacteria--2||c__Holophagae--2||c__Planctomycetia--1||c__Rhodothermia--1||c__Thermoleophilia--3||c__Thermoplasmata--4:capture_domain_counter=d__Archaea--6||d__Bacteria--36:capture_family_counter=f__Beijerinckiaceae--3||f__Burkholderiaceae--13||f__Halorhodospiraceae--2||f__Holophagaceae--2||f__Methanomassiliicoccaceae--4||f__Natrialbaceae--2||f__Paenibacillaceae--1||f__Planctomycetaceae--1||f__Rhodocyclaceae--7||f__Salinibacteraceae--1||f__Solirubrobacteraceae--3||f__Tistrellaceae--2||f__Xanthobacteraceae--1:capture_genus_counter=g__Aromatoleum--2||g__Azonexus--2||g__Baekduia--3||g__Bradyrhizobium--1||g__Burkholderia--13||g__Geothrix--2||g__Methylobacterium--3||g__SKYL01--2||g__SXKJ01--1||g__Saccharibacillus--1||g__Salinadaptatus--2||g__Salinibacter--1||g__Tistrella--2||g__UBA2250--3||g__UBA6--4:capture_order_counter=o__Burkholderiales--20||o__Halobacteriales--2||o__Holophagales--2||o__Methanomassiliicoccales--4||o__Nitrococcales--2||o__Paenibacillales--1||o__Planctomycetales--1||o__Rhizobiales--4||o__Rhodothermales--1||o__Solirubrobacterales--3||o__Tistrellales--2:capture_phylum_counter=p__Acidobacteriota--2||p__Actinobacteriota--3||p__Bacteroidota--1||p__Firmicutes--1||p__Halobacteriota--2||p__Planctomycetota--1||p__Proteobacteria--28||p__Thermoplasmatota--4:capture_species_counter=s__Aromatoleum petrolei--2||s__Azonexus sp002470165--2||s__Baekduia sp017084525--3||s__Bradyrhizobium guangdongense--1||s__Burkholderia acidophila--10||s__Burkholderia sp000687455--1||s__Burkholderia sp017104645--1||s__Burkholderia stagnalis--1||s__Geothrix sp016195985--1||s__Geothrix sp903913215--1||s__Methylobacterium frigidaeris--3||s__SKYL01 sp007121755--2||s__SXKJ01 sp005798445--1||s__Saccharibacillus brassicae--1||s__Salinadaptatus halalkaliphilus--2||s__Salinibacter ruber--1||s__Tistrella mobilis--2||s__UBA2250 sp002347285--3||s__UBA6 sp002508545--4:evalue_avg=7.228709361130485e-54:evalue_max=2.23e-52:evalue_min=3.23e-88:evalue_std=4.0045770777141965e-53:evalue_sum=2.2408999019504504e-52:gapopen_avg=0.1935483870967742:gapopen_max=1.0:gapopen_min=0.0:gapopen_std=0.40160966445124935:gapopen_sum=6.0:gtdb_class_counter=c__Gemmatimonadetes--1:gtdb_domain_counter=d__Bacteria--1:gtdb_family_counter=f__Gemmatimonadaceae--1:gtdb_genus_counter=g__AG11--1:gtdb_order_counter=o__Gemmatimonadales--1:gtdb_phylum_counter=p__Gemmatimonadota--1:gtdb_species_counter=s__AG11 sp003223455--1:heptad_counter=MCP-34H--1||MCP-40H--4||MCP-44H--38:lbd_counter=:lca_tree=s__AG11 sp003223455:length_avg=133.67741935483872:length_max=154.0:length_min=99.0:length_std=17.827669686518565:length_sum=4144.0:mismatch_avg=5.645161290322581:mismatch_max=9.0:mismatch_min=3.0:mismatch_std=1.5609481540989585:mismatch_sum=175.0:name=N326776:qcovhsp_avg=99.78064516129032:qcovhsp_max=100.0:qcovhsp_min=96.2:qcovhsp_std=0.7837598930109098:qcovhsp_sum=3093.2:qend_avg=133.70967741935485:qend_max=154.0:qend_min=98.0:qend_std=17.81982706310978:qend_sum=4145.0:qstart_avg=1.1935483870967742:qstart_max=6.0:qstart_min=1.0:qstart_std=0.9099214192705389:qstart_sum=37.0:ref_name_counter=GB_GCA_003223455.1_protein.faa_QHVE01000020.1_129@PF00015_full_PFAM.485.683--31:scovhsp_avg=67.51290322580644:scovhsp_max=77.8:scovhsp_min=50.0:scovhsp_std=8.989725317846066:scovhsp_sum=2092.8999999999996:send_avg=147.2258064516129:send_max=158.0:send_min=103.0:send_std=16.284368122874476:send_sum=4564.0:sstart_avg=14.580645161290322:sstart_max=49.0:sstart_min=1.0:sstart_std=15.10799830894966:sstart_sum=452.0],c4c8296b-7d12-55ef-a609-824281f63ab0_6@MCPsignal.233.283:5e-09[&&NHX:Sample=rhizpot1:Type=capture:capture_class=c__Gammaproteobacteria:capture_domain=d__Bacteria:capture_family=f__Burkholderiaceae:capture_genus=g__Paraburkholderia:capture_order=o__Burkholderiales:capture_phylum=p__Proteobacteria:capture_species=s__Paraburkholderia sartisoli:heptad=MCP-40H])0.458:0.0301263[&&NHX:Sample_counter=rhizpot1--33||rhizpot3--9||rhiztom3--1:Type_counter=GTDB--1||capture--43:besthit_avg=95.59032258064516:besthit_max=97.4:besthit_min=92.0:besthit_std=1.2967535974398212:besthit_sum=2963.3:bitscore_avg=218.61290322580646:bitscore_max=257.0:bitscore_min=164.0:bitscore_std=29.506696888847497:bitscore_sum=6777.0:capture_class_counter=c__Alphaproteobacteria--6||c__Bacilli--1||c__Gammaproteobacteria--23||c__Halobacteria--2||c__Holophagae--2||c__Planctomycetia--1||c__Rhodothermia--1||c__Thermoleophilia--3||c__Thermoplasmata--4:capture_domain_counter=d__Archaea--6||d__Bacteria--37:capture_family_counter=f__Beijerinckiaceae--3||f__Burkholderiaceae--14||f__Halorhodospiraceae--2||f__Holophagaceae--2||f__Methanomassiliicoccaceae--4||f__Natrialbaceae--2||f__Paenibacillaceae--1||f__Planctomycetaceae--1||f__Rhodocyclaceae--7||f__Salinibacteraceae--1||f__Solirubrobacteraceae--3||f__Tistrellaceae--2||f__Xanthobacteraceae--1:capture_genus_counter=g__Aromatoleum--2||g__Azonexus--2||g__Baekduia--3||g__Bradyrhizobium--1||g__Burkholderia--13||g__Geothrix--2||g__Methylobacterium--3||g__Paraburkholderia--1||g__SKYL01--2||g__SXKJ01--1||g__Saccharibacillus--1||g__Salinadaptatus--2||g__Salinibacter--1||g__Tistrella--2||g__UBA2250--3||g__UBA6--4:capture_order_counter=o__Burkholderiales--21||o__Halobacteriales--2||o__Holophagales--2||o__Methanomassiliicoccales--4||o__Nitrococcales--2||o__Paenibacillales--1||o__Planctomycetales--1||o__Rhizobiales--4||o__Rhodothermales--1||o__Solirubrobacterales--3||o__Tistrellales--2:capture_phylum_counter=p__Acidobacteriota--2||p__Actinobacteriota--3||p__Bacteroidota--1||p__Firmicutes--1||p__Halobacteriota--2||p__Planctomycetota--1||p__Proteobacteria--29||p__Thermoplasmatota--4:capture_species_counter=s__Aromatoleum petrolei--2||s__Azonexus sp002470165--2||s__Baekduia sp017084525--3||s__Bradyrhizobium guangdongense--1||s__Burkholderia acidophila--10||s__Burkholderia sp000687455--1||s__Burkholderia sp017104645--1||s__Burkholderia stagnalis--1||s__Geothrix sp016195985--1||s__Geothrix sp903913215--1||s__Methylobacterium frigidaeris--3||s__Paraburkholderia sartisoli--1||s__SKYL01 sp007121755--2||s__SXKJ01 sp005798445--1||s__Saccharibacillus brassicae--1||s__Salinadaptatus halalkaliphilus--2||s__Salinibacter ruber--1||s__Tistrella mobilis--2||s__UBA2250 sp002347285--3||s__UBA6 sp002508545--4:evalue_avg=7.228709361130485e-54:evalue_max=2.23e-52:evalue_min=3.23e-88:evalue_std=4.0045770777141965e-53:evalue_sum=2.2408999019504504e-52:gapopen_avg=0.1935483870967742:gapopen_max=1.0:gapopen_min=0.0:gapopen_std=0.40160966445124935:gapopen_sum=6.0:gtdb_class_counter=c__Gemmatimonadetes--1:gtdb_domain_counter=d__Bacteria--1:gtdb_family_counter=f__Gemmatimonadaceae--1:gtdb_genus_counter=g__AG11--1:gtdb_order_counter=o__Gemmatimonadales--1:gtdb_phylum_counter=p__Gemmatimonadota--1:gtdb_species_counter=s__AG11 sp003223455--1:heptad_counter=MCP-34H--1||MCP-40H--5||MCP-44H--38:lbd_counter=:lca_tree=s__AG11 sp003223455:length_avg=133.67741935483872:length_max=154.0:length_min=99.0:length_std=17.827669686518565:length_sum=4144.0:mismatch_avg=5.645161290322581:mismatch_max=9.0:mismatch_min=3.0:mismatch_std=1.5609481540989585:mismatch_sum=175.0:name=N326778:qcovhsp_avg=99.78064516129032:qcovhsp_max=100.0:qcovhsp_min=96.2:qcovhsp_std=0.7837598930109098:qcovhsp_sum=3093.2:qend_avg=133.70967741935485:qend_max=154.0:qend_min=98.0:qend_std=17.81982706310978:qend_sum=4145.0:qstart_avg=1.1935483870967742:qstart_max=6.0:qstart_min=1.0:qstart_std=0.9099214192705389:qstart_sum=37.0:ref_name_counter=GB_GCA_003223455.1_protein.faa_QHVE01000020.1_129@PF00015_full_PFAM.485.683--31:scovhsp_avg=67.51290322580644:scovhsp_max=77.8:scovhsp_min=50.0:scovhsp_std=8.989725317846066:scovhsp_sum=2092.8999999999996:send_avg=147.2258064516129:send_max=158.0:send_min=103.0:send_std=16.284368122874476:send_sum=4564.0:sstart_avg=14.580645161290322:sstart_max=49.0:sstart_min=1.0:sstart_std=15.10799830894966:sstart_sum=452.0],(f3c0a1e0-2b89-4a1b-b4ae-c5091d0deeed_6@MCPsignal.469.518:0.118903[&&NHX:Sample=rhizpot3:Type=capture:capture_class=c__Alphaproteobacteria:capture_domain=d__Bacteria:capture_family=f__Acetobacteraceae:capture_genus=g__Roseomonas:capture_order=o__Acetobacterales:capture_phylum=p__Proteobacteria:capture_species=s__Roseomonas sp017813365:heptad=MCP-40H],(db0271da-a7d6-42be-af2c-bc99f374685a_5@MCPsignal.83.191:0.0678818[&&NHX:Sample=rhizpot1:Type=capture:besthit=88.0:bitscore=173.0:capture_class=c__Gammaproteobacteria:capture_domain=d__Bacteria:capture_family=f__Burkholderiaceae:capture_genus=g__Ralstonia:capture_order=o__Burkholderiales:capture_phylum=p__Proteobacteria:capture_species=s__Ralstonia insidiosa:evalue=8.71e-56:gapopen=0.0:heptad=MCP-44H:length=108.0:mismatch=13.0:qcovhsp=100.0:qend=108.0:qstart=1.0:ref_name=GB_GCA_002215645.1_protein.faa_NGFI01000005.1_817@PF00015_full_PFAM.463.677:scovhsp=50.5:send=134.0:sstart=27.0],GB_GCA_002215645.1_protein.faa_NGFI01000005.1_817@PF00015_full_PFAM.463.677:0.0442025[&&NHX:Type=GTDB:gtdb_class=c__Gemmatimonadetes:gtdb_domain=d__Bacteria:gtdb_family=f__Gemmatimonadaceae:gtdb_genus=g__AG11:gtdb_order=o__Gemmatimonadales:gtdb_phylum=p__Gemmatimonadota:gtdb_species=s__AG11 sp002215645:heptad=MCP-44H:species=d__Bacteria_p__Gemmatimonadota_c__Gemmatimonadetes_o__Gemmatimonadales_f__Gemmatimonadaceae_g__AG11_s__AG11 sp002215645])0.823:0.0345275[&&NHX:Sample_counter=rhizpot1--1:Type_counter=GTDB--1||capture--1:besthit_avg=88.0:besthit_max=88.0:besthit_min=88.0:besthit_std=0:besthit_sum=88.0:bitscore_avg=173.0:bitscore_max=173.0:bitscore_min=173.0:bitscore_std=0:bitscore_sum=173.0:capture_class_counter=c__Gammaproteobacteria--1:capture_domain_counter=d__Bacteria--1:capture_family_counter=f__Burkholderiaceae--1:capture_genus_counter=g__Ralstonia--1:capture_order_counter=o__Burkholderiales--1:capture_phylum_counter=p__Proteobacteria--1:capture_species_counter=s__Ralstonia insidiosa--1:evalue_avg=8.71e-56:evalue_max=8.71e-56:evalue_min=8.71e-56:evalue_std=0:evalue_sum=8.71e-56:gapopen_avg=0.0:gapopen_max=0.0:gapopen_min=0.0:gapopen_std=0:gapopen_sum=0.0:gtdb_class_counter=c__Gemmatimonadetes--1:gtdb_domain_counter=d__Bacteria--1:gtdb_family_counter=f__Gemmatimonadaceae--1:gtdb_genus_counter=g__AG11--1:gtdb_order_counter=o__Gemmatimonadales--1:gtdb_phylum_counter=p__Gemmatimonadota--1:gtdb_species_counter=s__AG11 sp002215645--1:heptad_counter=MCP-44H--2:lbd_counter=:lca_tree=s__AG11 sp002215645:length_avg=108.0:length_max=108.0:length_min=108.0:length_std=0:length_sum=108.0:mismatch_avg=13.0:mismatch_max=13.0:mismatch_min=13.0:mismatch_std=0:mismatch_sum=13.0:name=N326782:qcovhsp_avg=100.0:qcovhsp_max=100.0:qcovhsp_min=100.0:qcovhsp_std=0:qcovhsp_sum=100.0:qend_avg=108.0:qend_max=108.0:qend_min=108.0:qend_std=0:qend_sum=108.0:qstart_avg=1.0:qstart_max=1.0:qstart_min=1.0:qstart_std=0:qstart_sum=1.0:ref_name_counter=GB_GCA_002215645.1_protein.faa_NGFI01000005.1_817@PF00015_full_PFAM.463.677--1:scovhsp_avg=50.5:scovhsp_max=50.5:scovhsp_min=50.5:scovhsp_std=0:scovhsp_sum=50.5:send_avg=134.0:send_max=134.0:send_min=134.0:send_std=0:send_sum=134.0:sstart_avg=27.0:sstart_max=27.0:sstart_min=27.0:sstart_std=0:sstart_sum=27.0])0.738:0.0126508[&&NHX:Sample_counter=rhizpot1--1||rhizpot3--1:Type_counter=GTDB--1||capture--2:besthit_avg=88.0:besthit_max=88.0:besthit_min=88.0:besthit_std=0:besthit_sum=88.0:bitscore_avg=173.0:bitscore_max=173.0:bitscore_min=173.0:bitscore_std=0:bitscore_sum=173.0:capture_class_counter=c__Alphaproteobacteria--1||c__Gammaproteobacteria--1:capture_domain_counter=d__Bacteria--2:capture_family_counter=f__Acetobacteraceae--1||f__Burkholderiaceae--1:capture_genus_counter=g__Ralstonia--1||g__Roseomonas--1:capture_order_counter=o__Acetobacterales--1||o__Burkholderiales--1:capture_phylum_counter=p__Proteobacteria--2:capture_species_counter=s__Ralstonia insidiosa--1||s__Roseomonas sp017813365--1:evalue_avg=8.71e-56:evalue_max=8.71e-56:evalue_min=8.71e-56:evalue_std=0:evalue_sum=8.71e-56:gapopen_avg=0.0:gapopen_max=0.0:gapopen_min=0.0:gapopen_std=0:gapopen_sum=0.0:gtdb_class_counter=c__Gemmatimonadetes--1:gtdb_domain_counter=d__Bacteria--1:gtdb_family_counter=f__Gemmatimonadaceae--1:gtdb_genus_counter=g__AG11--1:gtdb_order_counter=o__Gemmatimonadales--1:gtdb_phylum_counter=p__Gemmatimonadota--1:gtdb_species_counter=s__AG11 sp002215645--1:heptad_counter=MCP-40H--1||MCP-44H--2:lbd_counter=:lca_tree=s__AG11 sp002215645:length_avg=108.0:length_max=108.0:length_min=108.0:length_std=0:length_sum=108.0:mismatch_avg=13.0:mismatch_max=13.0:mismatch_min=13.0:mismatch_std=0:mismatch_sum=13.0:name=N326783:qcovhsp_avg=100.0:qcovhsp_max=100.0:qcovhsp_min=100.0:qcovhsp_std=0:qcovhsp_sum=100.0:qend_avg=108.0:qend_max=108.0:qend_min=108.0:qend_std=0:qend_sum=108.0:qstart_avg=1.0:qstart_max=1.0:qstart_min=1.0:qstart_std=0:qstart_sum=1.0:ref_name_counter=GB_GCA_002215645.1_protein.faa_NGFI01000005.1_817@PF00015_full_PFAM.463.677--1:scovhsp_avg=50.5:scovhsp_max=50.5:scovhsp_min=50.5:scovhsp_std=0:scovhsp_sum=50.5:send_avg=134.0:send_max=134.0:send_min=134.0:send_std=0:send_sum=134.0:sstart_avg=27.0:sstart_max=27.0:sstart_min=27.0:sstart_std=0:sstart_sum=27.0])0.918:0.0355425[&&NHX:Sample_counter=rhizpot1--34||rhizpot3--10||rhiztom3--1:Type_counter=GTDB--2||capture--45:besthit_avg=95.353125:besthit_max=97.4:besthit_min=88.0:besthit_std=1.8514134748452897:besthit_sum=3051.3:bitscore_avg=217.1875:bitscore_max=257.0:bitscore_min=164.0:bitscore_std=30.126012230350465:bitscore_sum=6950.0:capture_class_counter=c__Alphaproteobacteria--7||c__Bacilli--1||c__Gammaproteobacteria--24||c__Halobacteria--2||c__Holophagae--2||c__Planctomycetia--1||c__Rhodothermia--1||c__Thermoleophilia--3||c__Thermoplasmata--4:capture_domain_counter=d__Archaea--6||d__Bacteria--39:capture_family_counter=f__Acetobacteraceae--1||f__Beijerinckiaceae--3||f__Burkholderiaceae--15||f__Halorhodospiraceae--2||f__Holophagaceae--2||f__Methanomassiliicoccaceae--4||f__Natrialbaceae--2||f__Paenibacillaceae--1||f__Planctomycetaceae--1||f__Rhodocyclaceae--7||f__Salinibacteraceae--1||f__Solirubrobacteraceae--3||f__Tistrellaceae--2||f__Xanthobacteraceae--1:capture_genus_counter=g__Aromatoleum--2||g__Azonexus--2||g__Baekduia--3||g__Bradyrhizobium--1||g__Burkholderia--13||g__Geothrix--2||g__Methylobacterium--3||g__Paraburkholderia--1||g__Ralstonia--1||g__Roseomonas--1||g__SKYL01--2||g__SXKJ01--1||g__Saccharibacillus--1||g__Salinadaptatus--2||g__Salinibacter--1||g__Tistrella--2||g__UBA2250--3||g__UBA6--4:capture_order_counter=o__Acetobacterales--1||o__Burkholderiales--22||o__Halobacteriales--2||o__Holophagales--2||o__Methanomassiliicoccales--4||o__Nitrococcales--2||o__Paenibacillales--1||o__Planctomycetales--1||o__Rhizobiales--4||o__Rhodothermales--1||o__Solirubrobacterales--3||o__Tistrellales--2:capture_phylum_counter=p__Acidobacteriota--2||p__Actinobacteriota--3||p__Bacteroidota--1||p__Firmicutes--1||p__Halobacteriota--2||p__Planctomycetota--1||p__Proteobacteria--31||p__Thermoplasmatota--4:capture_species_counter=s__Aromatoleum petrolei--2||s__Azonexus sp002470165--2||s__Baekduia sp017084525--3||s__Bradyrhizobium guangdongense--1||s__Burkholderia acidophila--10||s__Burkholderia sp000687455--1||s__Burkholderia sp017104645--1||s__Burkholderia stagnalis--1||s__Geothrix sp016195985--1||s__Geothrix sp903913215--1||s__Methylobacterium frigidaeris--3||s__Paraburkholderia sartisoli--1||s__Ralstonia insidiosa--1||s__Roseomonas sp017813365--1||s__SKYL01 sp007121755--2||s__SXKJ01 sp005798445--1||s__Saccharibacillus brassicae--1||s__Salinadaptatus halalkaliphilus--2||s__Salinibacter ruber--1||s__Tistrella mobilis--2||s__UBA2250 sp002347285--3||s__UBA6 sp002508545--4:evalue_avg=7.005534068595158e-54:evalue_max=2.23e-52:evalue_min=3.23e-88:evalue_std=3.941480050633124e-53:evalue_sum=2.2417709019504504e-52:gapopen_avg=0.1875:gapopen_max=1.0:gapopen_min=0.0:gapopen_std=0.39655776945626603:gapopen_sum=6.0:gtdb_class_counter=c__Gemmatimonadetes--2:gtdb_domain_counter=d__Bacteria--2:gtdb_family_counter=f__Gemmatimonadaceae--2:gtdb_genus_counter=g__AG11--2:gtdb_order_counter=o__Gemmatimonadales--2:gtdb_phylum_counter=p__Gemmatimonadota--2:gtdb_species_counter=s__AG11 sp002215645--1||s__AG11 sp003223455--1:heptad_counter=MCP-34H--1||MCP-40H--6||MCP-44H--40:lbd_counter=:lca_tree=g__AG11:length_avg=132.875:length_max=154.0:length_min=99.0:length_std=18.115667786610537:length_sum=4252.0:mismatch_avg=5.875:mismatch_max=13.0:mismatch_min=3.0:mismatch_std=2.012060410816284:mismatch_sum=188.0:name=N326784:qcovhsp_avg=99.7875:qcovhsp_max=100.0:qcovhsp_min=96.2:qcovhsp_std=0.7719894700936557:qcovhsp_sum=3193.2:qend_avg=132.90625:qend_max=154.0:qend_min=98.0:qend_std=18.109629188772438:qend_sum=4253.0:qstart_avg=1.1875:qstart_max=6.0:qstart_min=1.0:qstart_std=0.895778630487862:qstart_sum=38.0:ref_name_counter=GB_GCA_002215645.1_protein.faa_NGFI01000005.1_817@PF00015_full_PFAM.463.677--1||GB_GCA_003223455.1_protein.faa_QHVE01000020.1_129@PF00015_full_PFAM.485.683--31:scovhsp_avg=66.98125:scovhsp_max=77.8:scovhsp_min=50.0:scovhsp_std=9.34094135962061:scovhsp_sum=2143.4:send_avg=146.8125:send_max=158.0:send_min=103.0:send_std=16.189278610719004:send_sum=4698.0:sstart_avg=14.96875:sstart_max=49.0:sstart_min=1.0:sstart_std=15.023603740608932:sstart_sum=479.0],(ba882635-18d8-47ee-9c20-14a29a7588b1_6@MCPsignal.774.823:5e-09[&&NHX:Sample=rhizpot1:Type=capture:capture_class=c__Gammaproteobacteria:capture_domain=d__Bacteria:capture_family=f__Xanthomonadaceae:capture_genus=g__Lysobacter:capture_order=o__Xanthomonadales:capture_phylum=p__Proteobacteria:capture_species=s__Lysobacter tengchongensis:heptad=MCP-40H],(GB_GCA_013820975.1_protein.faa_JACDHQ010000034.1_3@PF00015_full_PFAM.485.665:0.0404911[&&NHX:Type=GTDB:gtdb_class=c__Gemmatimonadetes:gtdb_domain=d__Bacteria:gtdb_family=f__Gemmatimonadaceae:gtdb_genus=g__JACDHQ01:gtdb_order=o__Gemmatimonadales:gtdb_phylum=p__Gemmatimonadota:gtdb_species=s__JACDHQ01 sp013820975:heptad=MCP-44H:species=d__Bacteria_p__Gemmatimonadota_c__Gemmatimonadetes_o__Gemmatimonadales_f__Gemmatimonadaceae_g__JACDHQ01_s__JACDHQ01 sp013820975],12987320-6edd-4eb2-b842-bc82ec63bbb6_2@MCPsignal.34.151:0.0676664[&&NHX:Sample=rhizpot1:Type=capture:besthit=88.1:bitscore=177.0:capture_class=c__Gammaproteobacteria:capture_domain=d__Bacteria:capture_family=f__Rhodocyclaceae:capture_genus=g__Aromatoleum:capture_order=o__Burkholderiales:capture_phylum=p__Proteobacteria:capture_species=s__Aromatoleum petrolei:evalue=1.33e-57:gapopen=1.0:heptad=MCP-44H:length=118.0:mismatch=13.0:qcovhsp=100.0:qend=117.0:qstart=1.0:ref_name=GB_GCA_013820975.1_protein.faa_JACDHQ010000034.1_3@PF00015_full_PFAM.485.665:scovhsp=65.6:send=143.0:sstart=26.0])0.974:0.205998[&&NHX:Sample_counter=rhizpot1--1:Type_counter=GTDB--1||capture--1:besthit_avg=88.1:besthit_max=88.1:besthit_min=88.1:besthit_std=0:besthit_sum=88.1:bitscore_avg=177.0:bitscore_max=177.0:bitscore_min=177.0:bitscore_std=0:bitscore_sum=177.0:capture_class_counter=c__Gammaproteobacteria--1:capture_domain_counter=d__Bacteria--1:capture_family_counter=f__Rhodocyclaceae--1:capture_genus_counter=g__Aromatoleum--1:capture_order_counter=o__Burkholderiales--1:capture_phylum_counter=p__Proteobacteria--1:capture_species_counter=s__Aromatoleum petrolei--1:evalue_avg=1.33e-57:evalue_max=1.33e-57:evalue_min=1.33e-57:evalue_std=0:evalue_sum=1.33e-57:gapopen_avg=1.0:gapopen_max=1.0:gapopen_min=1.0:gapopen_std=0:gapopen_sum=1.0:gtdb_class_counter=c__Gemmatimonadetes--1:gtdb_domain_counter=d__Bacteria--1:gtdb_family_counter=f__Gemmatimonadaceae--1:gtdb_genus_counter=g__JACDHQ01--1:gtdb_order_counter=o__Gemmatimonadales--1:gtdb_phylum_counter=p__Gemmatimonadota--1:gtdb_species_counter=s__JACDHQ01 sp013820975--1:heptad_counter=MCP-44H--2:lbd_counter=:lca_tree=s__JACDHQ01 sp013820975:length_avg=118.0:length_max=118.0:length_min=118.0:length_std=0:length_sum=118.0:mismatch_avg=13.0:mismatch_max=13.0:mismatch_min=13.0:mismatch_std=0:mismatch_sum=13.0:name=N326788:qcovhsp_avg=100.0:qcovhsp_max=100.0:qcovhsp_min=100.0:qcovhsp_std=0:qcovhsp_sum=100.0:qend_avg=117.0:qend_max=117.0:qend_min=117.0:qend_std=0:qend_sum=117.0:qstart_avg=1.0:qstart_max=1.0:qstart_min=1.0:qstart_std=0:qstart_sum=1.0:ref_name_counter=GB_GCA_013820975.1_protein.faa_JACDHQ010000034.1_3@PF00015_full_PFAM.485.665--1:scovhsp_avg=65.6:scovhsp_max=65.6:scovhsp_min=65.6:scovhsp_std=0:scovhsp_sum=65.6:send_avg=143.0:send_max=143.0:send_min=143.0:send_std=0:send_sum=143.0:sstart_avg=26.0:sstart_max=26.0:sstart_min=26.0:sstart_std=0:sstart_sum=26.0])0.851:0.019206[&&NHX:Sample_counter=rhizpot1--2:Type_counter=GTDB--1||capture--2:besthit_avg=88.1:besthit_max=88.1:besthit_min=88.1:besthit_std=0:besthit_sum=88.1:bitscore_avg=177.0:bitscore_max=177.0:bitscore_min=177.0:bitscore_std=0:bitscore_sum=177.0:capture_class_counter=c__Gammaproteobacteria--2:capture_domain_counter=d__Bacteria--2:capture_family_counter=f__Rhodocyclaceae--1||f__Xanthomonadaceae--1:capture_genus_counter=g__Aromatoleum--1||g__Lysobacter--1:capture_order_counter=o__Burkholderiales--1||o__Xanthomonadales--1:capture_phylum_counter=p__Proteobacteria--2:capture_species_counter=s__Aromatoleum petrolei--1||s__Lysobacter tengchongensis--1:evalue_avg=1.33e-57:evalue_max=1.33e-57:evalue_min=1.33e-57:evalue_std=0:evalue_sum=1.33e-57:gapopen_avg=1.0:gapopen_max=1.0:gapopen_min=1.0:gapopen_std=0:gapopen_sum=1.0:gtdb_class_counter=c__Gemmatimonadetes--1:gtdb_domain_counter=d__Bacteria--1:gtdb_family_counter=f__Gemmatimonadaceae--1:gtdb_genus_counter=g__JACDHQ01--1:gtdb_order_counter=o__Gemmatimonadales--1:gtdb_phylum_counter=p__Gemmatimonadota--1:gtdb_species_counter=s__JACDHQ01 sp013820975--1:heptad_counter=MCP-40H--1||MCP-44H--2:lbd_counter=:lca_tree=s__JACDHQ01 sp013820975:length_avg=118.0:length_max=118.0:length_min=118.0:length_std=0:length_sum=118.0:mismatch_avg=13.0:mismatch_max=13.0:mismatch_min=13.0:mismatch_std=0:mismatch_sum=13.0:name=N326789:qcovhsp_avg=100.0:qcovhsp_max=100.0:qcovhsp_min=100.0:qcovhsp_std=0:qcovhsp_sum=100.0:qend_avg=117.0:qend_max=117.0:qend_min=117.0:qend_std=0:qend_sum=117.0:qstart_avg=1.0:qstart_max=1.0:qstart_min=1.0:qstart_std=0:qstart_sum=1.0:ref_name_counter=GB_GCA_013820975.1_protein.faa_JACDHQ010000034.1_3@PF00015_full_PFAM.485.665--1:scovhsp_avg=65.6:scovhsp_max=65.6:scovhsp_min=65.6:scovhsp_std=0:scovhsp_sum=65.6:send_avg=143.0:send_max=143.0:send_min=143.0:send_std=0:send_sum=143.0:sstart_avg=26.0:sstart_max=26.0:sstart_min=26.0:sstart_std=0:sstart_sum=26.0])0.118:0.026438[&&NHX:Sample_counter=rhizpot1--36||rhizpot3--10||rhiztom3--1:Type_counter=GTDB--3||capture--47:besthit_avg=95.13333333333333:besthit_max=97.4:besthit_min=88.0:besthit_std=2.2169329414004992:besthit_sum=3139.3999999999996:bitscore_avg=215.96969696969697:bitscore_max=257.0:bitscore_min=164.0:bitscore_std=30.465641352682912:bitscore_sum=7127.0:capture_class_counter=c__Alphaproteobacteria--7||c__Bacilli--1||c__Gammaproteobacteria--26||c__Halobacteria--2||c__Holophagae--2||c__Planctomycetia--1||c__Rhodothermia--1||c__Thermoleophilia--3||c__Thermoplasmata--4:capture_domain_counter=d__Archaea--6||d__Bacteria--41:capture_family_counter=f__Acetobacteraceae--1||f__Beijerinckiaceae--3||f__Burkholderiaceae--15||f__Halorhodospiraceae--2||f__Holophagaceae--2||f__Methanomassiliicoccaceae--4||f__Natrialbaceae--2||f__Paenibacillaceae--1||f__Planctomycetaceae--1||f__Rhodocyclaceae--8||f__Salinibacteraceae--1||f__Solirubrobacteraceae--3||f__Tistrellaceae--2||f__Xanthobacteraceae--1||f__Xanthomonadaceae--1:capture_genus_counter=g__Aromatoleum--3||g__Azonexus--2||g__Baekduia--3||g__Bradyrhizobium--1||g__Burkholderia--13||g__Geothrix--2||g__Lysobacter--1||g__Methylobacterium--3||g__Paraburkholderia--1||g__Ralstonia--1||g__Roseomonas--1||g__SKYL01--2||g__SXKJ01--1||g__Saccharibacillus--1||g__Salinadaptatus--2||g__Salinibacter--1||g__Tistrella--2||g__UBA2250--3||g__UBA6--4:capture_order_counter=o__Acetobacterales--1||o__Burkholderiales--23||o__Halobacteriales--2||o__Holophagales--2||o__Methanomassiliicoccales--4||o__Nitrococcales--2||o__Paenibacillales--1||o__Planctomycetales--1||o__Rhizobiales--4||o__Rhodothermales--1||o__Solirubrobacterales--3||o__Tistrellales--2||o__Xanthomonadales--1:capture_phylum_counter=p__Acidobacteriota--2||p__Actinobacteriota--3||p__Bacteroidota--1||p__Firmicutes--1||p__Halobacteriota--2||p__Planctomycetota--1||p__Proteobacteria--33||p__Thermoplasmatota--4:capture_species_counter=s__Aromatoleum petrolei--3||s__Azonexus sp002470165--2||s__Baekduia sp017084525--3||s__Bradyrhizobium guangdongense--1||s__Burkholderia acidophila--10||s__Burkholderia sp000687455--1||s__Burkholderia sp017104645--1||s__Burkholderia stagnalis--1||s__Geothrix sp016195985--1||s__Geothrix sp903913215--1||s__Lysobacter tengchongensis--1||s__Methylobacterium frigidaeris--3||s__Paraburkholderia sartisoli--1||s__Ralstonia insidiosa--1||s__Roseomonas sp017813365--1||s__SKYL01 sp007121755--2||s__SXKJ01 sp005798445--1||s__Saccharibacillus brassicae--1||s__Salinadaptatus halalkaliphilus--2||s__Salinibacter ruber--1||s__Tistrella mobilis--2||s__UBA2250 sp002347285--3||s__UBA6 sp002508545--4:evalue_avg=6.79328546045591e-54:evalue_max=2.23e-52:evalue_min=3.23e-88:evalue_std=3.8813212034386735e-53:evalue_sum=2.2417842019504503e-52:gapopen_avg=0.21212121212121213:gapopen_max=1.0:gapopen_min=0.0:gapopen_std=0.41514875026728054:gapopen_sum=7.0:gtdb_class_counter=c__Gemmatimonadetes--3:gtdb_domain_counter=d__Bacteria--3:gtdb_family_counter=f__Gemmatimonadaceae--3:gtdb_genus_counter=g__AG11--2||g__JACDHQ01--1:gtdb_order_counter=o__Gemmatimonadales--3:gtdb_phylum_counter=p__Gemmatimonadota--3:gtdb_species_counter=s__AG11 sp002215645--1||s__AG11 sp003223455--1||s__JACDHQ01 sp013820975--1:heptad_counter=MCP-34H--1||MCP-40H--7||MCP-44H--42:lbd_counter=:lca_tree=f__Gemmatimonadaceae:length_avg=132.42424242424244:length_max=154.0:length_min=99.0:length_std=18.017405305409376:length_sum=4370.0:mismatch_avg=6.090909090909091:mismatch_max=13.0:mismatch_min=3.0:mismatch_std=2.3367129204776678:mismatch_sum=201.0:name=N326790:qcovhsp_avg=99.79393939393938:qcovhsp_max=100.0:qcovhsp_min=96.2:qcovhsp_std=0.7607313068436982:qcovhsp_sum=3293.2:qend_avg=132.42424242424244:qend_max=154.0:qend_min=98.0:qend_std=18.03820650562006:qend_sum=4370.0:qstart_avg=1.1818181818181819:qstart_max=6.0:qstart_min=1.0:qstart_std=0.882274951990076:qstart_sum=39.0:ref_name_counter=GB_GCA_002215645.1_protein.faa_NGFI01000005.1_817@PF00015_full_PFAM.463.677--1||GB_GCA_003223455.1_protein.faa_QHVE01000020.1_129@PF00015_full_PFAM.485.683--31||GB_GCA_013820975.1_protein.faa_JACDHQ010000034.1_3@PF00015_full_PFAM.485.665--1:scovhsp_avg=66.93939393939394:scovhsp_max=77.8:scovhsp_min=50.0:scovhsp_std=9.196974346012501:scovhsp_sum=2209.0:send_avg=146.6969696969697:send_max=158.0:send_min=103.0:send_std=15.94812851184436:send_sum=4841.0:sstart_avg=15.303030303030303:sstart_max=49.0:sstart_min=1.0:sstart_std=14.911163704765066:sstart_sum=505.0],5deaf1f6-d1d3-495d-a4c4-f52c2696e84a_1@MCPsignal.142.185:5e-09[&&NHX:Sample=rhizpot1:Type=capture:capture_class=c__Alphaproteobacteria:capture_domain=d__Bacteria:capture_family=f__Sphingomonadaceae:capture_genus=g__Sphingobium:capture_order=o__Sphingomonadales:capture_phylum=p__Proteobacteria:capture_species=s__Sphingobium cupriresistens:heptad=MCP-40H])0:1.8e-08[&&NHX:Sample_counter=rhizpot1--37||rhizpot3--10||rhiztom3--1:Type_counter=GTDB--3||capture--48:besthit_avg=95.13333333333333:besthit_max=97.4:besthit_min=88.0:besthit_std=2.2169329414004992:besthit_sum=3139.3999999999996:bitscore_avg=215.96969696969697:bitscore_max=257.0:bitscore_min=164.0:bitscore_std=30.465641352682912:bitscore_sum=7127.0:capture_class_counter=c__Alphaproteobacteria--8||c__Bacilli--1||c__Gammaproteobacteria--26||c__Halobacteria--2||c__Holophagae--2||c__Planctomycetia--1||c__Rhodothermia--1||c__Thermoleophilia--3||c__Thermoplasmata--4:capture_domain_counter=d__Archaea--6||d__Bacteria--42:capture_family_counter=f__Acetobacteraceae--1||f__Beijerinckiaceae--3||f__Burkholderiaceae--15||f__Halorhodospiraceae--2||f__Holophagaceae--2||f__Methanomassiliicoccaceae--4||f__Natrialbaceae--2||f__Paenibacillaceae--1||f__Planctomycetaceae--1||f__Rhodocyclaceae--8||f__Salinibacteraceae--1||f__Solirubrobacteraceae--3||f__Sphingomonadaceae--1||f__Tistrellaceae--2||f__Xanthobacteraceae--1||f__Xanthomonadaceae--1:capture_genus_counter=g__Aromatoleum--3||g__Azonexus--2||g__Baekduia--3||g__Bradyrhizobium--1||g__Burkholderia--13||g__Geothrix--2||g__Lysobacter--1||g__Methylobacterium--3||g__Paraburkholderia--1||g__Ralstonia--1||g__Roseomonas--1||g__SKYL01--2||g__SXKJ01--1||g__Saccharibacillus--1||g__Salinadaptatus--2||g__Salinibacter--1||g__Sphingobium--1||g__Tistrella--2||g__UBA2250--3||g__UBA6--4:capture_order_counter=o__Acetobacterales--1||o__Burkholderiales--23||o__Halobacteriales--2||o__Holophagales--2||o__Methanomassiliicoccales--4||o__Nitrococcales--2||o__Paenibacillales--1||o__Planctomycetales--1||o__Rhizobiales--4||o__Rhodothermales--1||o__Solirubrobacterales--3||o__Sphingomonadales--1||o__Tistrellales--2||o__Xanthomonadales--1:capture_phylum_counter=p__Acidobacteriota--2||p__Actinobacteriota--3||p__Bacteroidota--1||p__Firmicutes--1||p__Halobacteriota--2||p__Planctomycetota--1||p__Proteobacteria--34||p__Thermoplasmatota--4:capture_species_counter=s__Aromatoleum petrolei--3||s__Azonexus sp002470165--2||s__Baekduia sp017084525--3||s__Bradyrhizobium guangdongense--1||s__Burkholderia acidophila--10||s__Burkholderia sp000687455--1||s__Burkholderia sp017104645--1||s__Burkholderia stagnalis--1||s__Geothrix sp016195985--1||s__Geothrix sp903913215--1||s__Lysobacter tengchongensis--1||s__Methylobacterium frigidaeris--3||s__Paraburkholderia sartisoli--1||s__Ralstonia insidiosa--1||s__Roseomonas sp017813365--1||s__SKYL01 sp007121755--2||s__SXKJ01 sp005798445--1||s__Saccharibacillus brassicae--1||s__Salinadaptatus halalkaliphilus--2||s__Salinibacter ruber--1||s__Sphingobium cupriresistens--1||s__Tistrella mobilis--2||s__UBA2250 sp002347285--3||s__UBA6 sp002508545--4:evalue_avg=6.79328546045591e-54:evalue_max=2.23e-52:evalue_min=3.23e-88:evalue_std=3.8813212034386735e-53:evalue_sum=2.2417842019504503e-52:gapopen_avg=0.21212121212121213:gapopen_max=1.0:gapopen_min=0.0:gapopen_std=0.41514875026728054:gapopen_sum=7.0:gtdb_class_counter=c__Gemmatimonadetes--3:gtdb_domain_counter=d__Bacteria--3:gtdb_family_counter=f__Gemmatimonadaceae--3:gtdb_genus_counter=g__AG11--2||g__JACDHQ01--1:gtdb_order_counter=o__Gemmatimonadales--3:gtdb_phylum_counter=p__Gemmatimonadota--3:gtdb_species_counter=s__AG11 sp002215645--1||s__AG11 sp003223455--1||s__JACDHQ01 sp013820975--1:heptad_counter=MCP-34H--1||MCP-40H--8||MCP-44H--42:lbd_counter=:lca_tree=f__Gemmatimonadaceae:length_avg=132.42424242424244:length_max=154.0:length_min=99.0:length_std=18.017405305409376:length_sum=4370.0:mismatch_avg=6.090909090909091:mismatch_max=13.0:mismatch_min=3.0:mismatch_std=2.3367129204776678:mismatch_sum=201.0:name=N326792:qcovhsp_avg=99.79393939393938:qcovhsp_max=100.0:qcovhsp_min=96.2:qcovhsp_std=0.7607313068436982:qcovhsp_sum=3293.2:qend_avg=132.42424242424244:qend_max=154.0:qend_min=98.0:qend_std=18.03820650562006:qend_sum=4370.0:qstart_avg=1.1818181818181819:qstart_max=6.0:qstart_min=1.0:qstart_std=0.882274951990076:qstart_sum=39.0:ref_name_counter=GB_GCA_002215645.1_protein.faa_NGFI01000005.1_817@PF00015_full_PFAM.463.677--1||GB_GCA_003223455.1_protein.faa_QHVE01000020.1_129@PF00015_full_PFAM.485.683--31||GB_GCA_013820975.1_protein.faa_JACDHQ010000034.1_3@PF00015_full_PFAM.485.665--1:scovhsp_avg=66.93939393939394:scovhsp_max=77.8:scovhsp_min=50.0:scovhsp_std=9.196974346012501:scovhsp_sum=2209.0:send_avg=146.6969696969697:send_max=158.0:send_min=103.0:send_std=15.94812851184436:send_sum=4841.0:sstart_avg=15.303030303030303:sstart_max=49.0:sstart_min=1.0:sstart_std=14.911163704765066:sstart_sum=505.0])0:5e-09[&&NHX:Sample_counter=rhizpot1--69||rhizpot2--1||rhizpot3--20||rhiztom1--53||rhiztom2--51||rhiztom3--29:Type_counter=GTDB--62||capture--223:besthit_avg=81.45544554455445:besthit_max=100.0:besthit_min=56.8:besthit_std=11.387339243629523:besthit_sum=8227.0:bitscore_avg=191.8118811881188:bitscore_max=269.0:bitscore_min=104.0:bitscore_std=33.86966574127567:bitscore_sum=19373.0:capture_class_counter=c__Acidobacteriae--1||c__Actinomycetia--9||c__Alphaproteobacteria--37||c__Bacilli--10||c__Clostridia--2||c__Coriobacteriia--2||c__Desulfobulbia--2||c__Desulfovibrionia--9||c__Desulfuromonadia--3||c__Dormibacteria--1||c__GCA-002687715--2||c__Gammaproteobacteria--83||c__Gemmatimonadetes--3||c__Halobacteria--20||c__Holophagae--3||c__JAFGSJ01--1||c__Myxococcia--1||c__Negativicutes--4||c__Phycisphaerae--2||c__Planctomycetia--1||c__Rhodothermia--2||c__Spirochaetia--5||c__Syntrophia--2||c__Syntrophorhabdia--1||c__Thermoleophilia--3||c__Thermoplasmata--4||c__UBA1135--1||c__Verrucomicrobiae--9:capture_domain_counter=d__Archaea--24||d__Bacteria--199:capture_family_counter=f__Acetobacteraceae--1||f__Aestuariivirgaceae--1||f__Anaerohalosphaeraceae--1||f__Azospirillaceae--1||f__Beijerinckiaceae--5||f__Burkholderiaceae--26||f__Cellulomonadaceae--4||f__Chromobacteriaceae--6||f__DSM-18226--4||f__DSM-19610--1||f__Desulfovibrionaceae--9||f__Desulfurivibrionaceae--2||f__GCA-002686595--1||f__GCA-002687715--2||f__Gemmatimonadaceae--3||f__Geobacteraceae--2||f__Haloarculaceae--1||f__Halorhodospiraceae--2||f__Holophagaceae--3||f__JAFGSJ01--1||f__Lachnospiraceae--2||f__Magnetospirillaceae--1||f__Methanomassiliicoccaceae--4||f__Micromonosporaceae--4||f__Myxococcaceae--1||f__Natrialbaceae--19||f__Nocardioidaceae--1||f__Paenibacillaceae--6||f__Planctomycetaceae--1||f__Pleomorphomonadaceae--1||f__Pseudomonadaceae--17||f__Pseudopelobacteraceae--1||f__Rhizobiaceae--1||f__Rhodobacteraceae--1||f__Rhodocyclaceae--27||f__SM1A02--1||f__SXTU01--9||f__Salinibacteraceae--2||f__Selenomonadaceae--4||f__Solirubrobacteraceae--3||f__Sphingomonadaceae--4||f__Termitinemataceae--5||f__Thiobacillaceae--1||f__Tistrellaceae--2||f__UBA2210--1||f__UBA2279--2||f__UBA4778--1||f__UBA7541--1||f__UBA8260--1||f__WCHB1-27--1||f__Xanthobacteraceae--19||f__Xanthomonadaceae--3:capture_genus_counter=g__66-26--2||g__Acetatifactor--1||g__Acidoferrum--1||g__Acidovorax--1||g__Actinoplanes--2||g__Aestuariivirga--1||g__Aquabacterium--2||g__Aquitalea--5||g__Arenimonas--2||g__Aromatoleum--14||g__Azonexus--4||g__Azospirillum--1||g__BM506--1||g__BOG-1155--1||g__Baekduia--3||g__Blastomonas--2||g__Bosea--2||g__Bradyrhizobium--18||g__Burkholderia--14||g__Catenuloplanes--1||g__Cellulomonas--1||g__Cellulosimicrobium--3||g__Chromobacterium--1||g__Corallococcus--1||g__Cytobacillus--2||g__Dactylosporangium--1||g__Desulfurivibrio--1||g__Fen-999--1||g__Fundidesulfovibrio--1||g__GCA-2687715--2||g__Geomonas--1||g__Geothrix--2||g__Halomicrobium--1||g__Haloterrigena--1||g__Holophaga--1||g__Hylemonella--1||g__J25--1||g__JACDHQ01--1||g__JACRCG01--1||g__JADJLZ01--1||g__JAFGGE01--1||g__JAFGSJ01--1||g__Janthinobacterium--2||g__Kineothrix--1||g__Lysobacter--1||g__MLS-D--1||g__Methylobacterium--3||g__Mongoliimonas--1||g__Natrinema--14||g__Natronobacterium--1||g__Natronorubrum--1||g__Nocardioides--1||g__Paenibacillus--5||g__Paraburkholderia--4||g__Pelomonas--1||g__Pseudomonas_D--1||g__Pseudomonas_E--15||g__Pseudomonas_O--1||g__QWPT01--1||g__RUG024--1||g__RUG12372--1||g__Ralstonia--1||g__Rhodovulum--1||g__Robertmurraya--2||g__Roseomonas--1||g__SCN-70-22--2||g__SG-bin9--1||g__SKYL01--2||g__SXKJ01--1||g__SXTU01--9||g__Saccharibacillus--1||g__Salinadaptatus--2||g__Salinibacter--2||g__Selenomonas_C--2||g__Shinella--1||g__Solidesulfovibrio--6||g__Sphingobium--1||g__Sphingomonas--1||g__Telmatospirillum--1||g__Thiobacillus--1||g__Thiogranum--1||g__Tistrella--2||g__UBA12037--4||g__UBA2207--1||g__UBA2250--6||g__UBA6--4||g__UBA6100--2||g__UBA6814--2||g__UBA8260--1||g__VEOV01--1:capture_order_counter=o__Acetobacterales--1||o__Acidoferrales--1||o__Actinomycetales--4||o__Azospirillales--1||o__Bacillales_B--4||o__Burkholderiales--60||o__DSM-19610--1||o__Desulfobulbales--2||o__Desulfovibrionales--9||o__GCA-002687715--2||o__Gemmatimonadales--3||o__Geobacterales--3||o__Halobacteriales--20||o__Holophagales--3||o__JAFGSJ01--1||o__Lachnospirales--2||o__Methanomassiliicoccales--4||o__Mycobacteriales--4||o__Myxococcales--1||o__Nitrococcales--2||o__OPB41--2||o__Paenibacillales--6||o__Pedosphaerales--9||o__Phycisphaerales--1||o__Planctomycetales--1||o__Propionibacteriales--1||o__Pseudomonadales--17||o__Rhizobiales--27||o__Rhodobacterales--1||o__Rhodospirillales--1||o__Rhodothermales--2||o__Sedimentisphaerales--1||o__Selenomonadales--4||o__Solirubrobacterales--3||o__Sphingomonadales--4||o__Syntrophales--2||o__Syntrophorhabdales--1||o__Tistrellales--2||o__Treponematales--5||o__UBA1135--1||o__UBA8260--1||o__Xanthomonadales--3:capture_phylum_counter=p__Acidobacteriota--4||p__Actinobacteriota--14||p__Bacteroidota--2||p__CSSED10-310--1||p__Desulfobacterota--7||p__Desulfobacterota_G--1||p__Desulfobacterota_I--9||p__Dormibacterota--1||p__Firmicutes--10||p__Firmicutes_A--2||p__Firmicutes_C--4||p__Gemmatimonadota--3||p__Halobacteriota--20||p__Myxococcota--1||p__Planctomycetota--6||p__Proteobacteria--120||p__Spirochaetota--5||p__Thermoplasmatota--4||p__Verrucomicrobiota--9:capture_species_counter=s__66-26 sp001897745--2||s__Acetatifactor sp017621075--1||s__Acidoferrum sp003223255--1||s__Acidovorax soli_A--1||s__Actinoplanes cyaneus--2||s__Aestuariivirga sp014380505--1||s__Aquabacterium commune--1||s__Aquabacterium sp016195855--1||s__Aquitalea sp003693445--5||s__Arenimonas donghaensis--2||s__Aromatoleum petrolei--13||s__Aromatoleum toluolicum--1||s__Azonexus sp002470165--4||s__Azospirillum doebereinerae--1||s__BM506 sp002868945--1||s__BOG-1155 sp003165115--1||s__Baekduia sp017084525--3||s__Blastomonas sp000503195--2||s__Bosea caraganae--1||s__Bosea lathyri--1||s__Bradyrhizobium algeriense--1||s__Bradyrhizobium betae_A--6||s__Bradyrhizobium erythrophlei_B--1||s__Bradyrhizobium guangdongense--2||s__Bradyrhizobium japonicum_F--1||s__Bradyrhizobium manausense--3||s__Bradyrhizobium manausense_D--1||s__Bradyrhizobium murdochi--2||s__Bradyrhizobium sp004799405--1||s__Burkholderia acidophila--10||s__Burkholderia latens_A--1||s__Burkholderia sp000687455--1||s__Burkholderia sp017104645--1||s__Burkholderia stagnalis--1||s__Catenuloplanes japonicus--1||s__Cellulomonas sp017744555--1||s__Cellulosimicrobium sp001942335--3||s__Chromobacterium alkanivorans--1||s__Corallococcus sp003611675--1||s__Cytobacillus firmus_B--2||s__Dactylosporangium sucinum--1||s__Desulfurivibrio sp003557565--1||s__Fen-999 sp003158255--1||s__Fundidesulfovibrio sp009773665--1||s__GCA-2687715 sp002687715--2||s__Geomonas sp000175115--1||s__Geothrix sp016195985--1||s__Geothrix sp903913215--1||s__Halomicrobium zhouii--1||s__Haloterrigena sp017352155--1||s__Holophaga sp002297665--1||s__Hylemonella gracilis_B--1||s__J25 sp004343725--1||s__JACDHQ01 sp013820975--1||s__JACRCG01 sp014380135--1||s__JADJLZ01 sp016709875--1||s__JAFGGE01 sp016930745--1||s__JAFGSJ01 sp016934675--1||s__Janthinobacterium sp014379395--2||s__Kineothrix alysoides--1||s__Lysobacter tengchongensis--1||s__MLS-D sp018433345--1||s__Methylobacterium frigidaeris--3||s__Mongoliimonas rhizosphaerae--1||s__Natrinema ejinorense--1||s__Natrinema salaciae--13||s__Natronobacterium texcoconense--1||s__Natronorubrum thiooxidans--1||s__Nocardioides soli--1||s__Paenibacillus sp001517085--5||s__Paraburkholderia dinghuensis--2||s__Paraburkholderia sartisoli--1||s__Paraburkholderia sp013426915--1||s__Pelomonas sp001425705--1||s__Pseudomonas_D pelagia_A--1||s__Pseudomonas_E alkylphenolica_B--6||s__Pseudomonas_E argentinensis_B--1||s__Pseudomonas_E brassicae--1||s__Pseudomonas_E cichorii--1||s__Pseudomonas_E composti_A--2||s__Pseudomonas_E dryadis--1||s__Pseudomonas_E fuscovaginae_A--2||s__Pseudomonas_E neuropathica--1||s__Pseudomonas_O sp002418465--1||s__QWPT01 sp903918555--1||s__RUG024 sp017458745--1||s__RUG12372 sp017480545--1||s__Ralstonia insidiosa--1||s__Rhodovulum sulfidophilum--1||s__Robertmurraya dakarensis--2||s__Roseomonas sp017813365--1||s__SCN-70-22 sp001724275--2||s__SG-bin9 sp002083525--1||s__SKYL01 sp007121755--2||s__SXKJ01 sp005798445--1||s__SXTU01 sp005791875--9||s__Saccharibacillus brassicae--1||s__Salinadaptatus halalkaliphilus--2||s__Salinibacter ruber--2||s__Selenomonas_C sp002351185--2||s__Shinella kummerowiae--1||s__Solidesulfovibrio magneticus_A--1||s__Solidesulfovibrio sp003525525--5||s__Sphingobium cupriresistens--1||s__Sphingomonas adhaesiva--1||s__Telmatospirillum sp009712185--1||s__Thiobacillus sp001897675--1||s__Thiogranum sp011371465--1||s__Tistrella mobilis--2||s__UBA12037 sp003527485--4||s__UBA2207 sp002418885--1||s__UBA2250 sp002347285--6||s__UBA6 sp002508545--4||s__UBA6100 sp016926975--2||s__UBA6814 sp002452635--2||s__UBA8260 sp003134115--1||s__VEOV01 sp012026855--1:evalue_avg=1.871287128970921e-30:evalue_max=1.89e-28:evalue_min=2.04e-93:evalue_std=1.8806202894942863e-29:evalue_sum=1.8900000002606302e-28:gapopen_avg=0.2376237623762376:gapopen_max=3.0:gapopen_min=0.0:gapopen_std=0.5856366595677758:gapopen_sum=24.0:gtdb_class_counter=c__Bacilli--31||c__Gemmatimonadetes--24||c__SZUA-79--2||c__Thermodesulfovibrionia--4||c__Thermoleophilia--1:gtdb_domain_counter=d__Bacteria--62:gtdb_family_counter=f__DSM-18226--31||f__Dissulfurispiraceae--2||f__Gemmatimonadaceae--24||f__SZUA-79--2||f__Solirubrobacteraceae--1||f__UBA6898--1||f__UBA6902--1:gtdb_genus_counter=g__AG11--2||g__AG2--1||g__Acididesulfobacter--1||g__Acidulodesulfobacterium--1||g__Bacillus_BD--2||g__Cytobacillus--19||g__Dissulfurispira--1||g__Fen-1231--4||g__GWB2-47-37--1||g__JABFXC01--2||g__JABWBJ01--1||g__JACDHQ01--1||g__JACNKH01--1||g__JACPPC01--1||g__Mesobacillus--5||g__PALSA-1316--1||g__PNKF01--3||g__Palsa-1248--1||g__Patulibacter--1||g__Robertmurraya--5||g__SCN-70-22--8:gtdb_order_counter=o__Acidulodesulfobacterales--2||o__Bacillales_B--31||o__Gemmatimonadales--24||o__Solirubrobacterales--1||o__Thermodesulfovibrionales--3||o__UBA6902--1:gtdb_phylum_counter=p__Actinobacteriota--1||p__Firmicutes--31||p__Gemmatimonadota--24||p__Nitrospirota--4||p__SZUA-79--2:gtdb_species_counter=s__AG11 sp002215645--1||s__AG11 sp003223455--1||s__AG2 sp003222065--1||s__Acididesulfobacter diazotrophicus--1||s__Acidulodesulfobacterium acidiphilum--1||s__Bacillus_BD benzoevorans--1||s__Bacillus_BD endozanthoxylicus--1||s__Cytobacillus dafuensis--1||s__Cytobacillus eiseniae--1||s__Cytobacillus firmus--1||s__Cytobacillus firmus_A--1||s__Cytobacillus firmus_B--1||s__Cytobacillus gottheilii--1||s__Cytobacillus gottheilii_A--1||s__Cytobacillus massiliigabonensis--1||s__Cytobacillus oceanisediminis_B--1||s__Cytobacillus oceanisediminis_C--1||s__Cytobacillus praedii--1||s__Cytobacillus solani--1||s__Cytobacillus sp001509555--1||s__Cytobacillus sp001956215--1||s__Cytobacillus sp002272225--1||s__Cytobacillus sp009849585--1||s__Cytobacillus sp017303275--1||s__Cytobacillus sp018343665--1||s__Cytobacillus sp019039215--1||s__Dissulfurispira thermophila--1||s__Fen-1231 sp003171215--1||s__Fen-1231 sp016194585--1||s__Fen-1231 sp017881585--1||s__Fen-1231 sp903910555--1||s__GWB2-47-37 sp001803635--1||s__JABFXC01 sp013361745--1||s__JABFXC01 sp013361935--1||s__JABWBJ01 sp013360595--1||s__JACDHQ01 sp013820975--1||s__JACNKH01 sp014382155--1||s__JACPPC01 sp016191225--1||s__Mesobacillus jeotgali--1||s__Mesobacillus oceanisediminis_A--1||s__Mesobacillus selenatarsenatis--1||s__Mesobacillus selenatarsenatis_A--1||s__Mesobacillus sp018613055--1||s__PALSA-1316 sp013824615--1||s__PNKF01 sp011525845--1||s__PNKF01 sp016714015--1||s__PNKF01 sp902825965--1||s__Palsa-1248 sp003152485--1||s__Patulibacter americanus--1||s__Robertmurraya dakarensis--3||s__Robertmurraya kyonggiensis--1||s__Robertmurraya yapensis--1||s__SCN-70-22 sp001724275--1||s__SCN-70-22 sp014379705--1||s__SCN-70-22 sp016704465--1||s__SCN-70-22 sp016712265--1||s__SCN-70-22 sp016719105--1||s__SCN-70-22 sp016794735--1||s__SCN-70-22 sp016794835--1||s__SCN-70-22 sp902826615--1:heptad_counter=MCP-24H--8||MCP-28H--2||MCP-34H--2||MCP-40H--62||MCP-44H--207||MCP-52H--4:lbd_counter=:lca_tree=d__Bacteria:length_avg=136.44554455445544:length_max=175.0:length_min=98.0:length_std=17.08828560594933:length_sum=13781.0:mismatch_avg=25.168316831683168:mismatch_max=63.0:mismatch_min=0.0:mismatch_std=16.33772891618091:mismatch_sum=2542.0:name=N326793:qcovhsp_avg=99.25643564356437:qcovhsp_max=100.0:qcovhsp_min=95.2:qcovhsp_std=1.2875104536728361:qcovhsp_sum=10024.900000000001:qend_avg=136.73267326732673:qend_max=175.0:qend_min=98.0:qend_std=17.0592444669211:qend_sum=13810.0:qstart_avg=1.5445544554455446:qstart_max=9.0:qstart_min=1.0:qstart_std=1.4037432277681523:qstart_sum=156.0:ref_name_counter=GB_GCA_001724275.1_protein.faa_MEDZ01000004.1_136@PF00015_full_PFAM.492.668--3||GB_GCA_002215645.1_protein.faa_NGFI01000005.1_817@PF00015_full_PFAM.463.677--1||GB_GCA_003222065.1_protein.faa_QHUV01000077.1_10@PF00015_full_PFAM.439.675--34||GB_GCA_003223455.1_protein.faa_QHVE01000020.1_129@PF00015_full_PFAM.485.683--31||GB_GCA_011525845.1_protein.faa_WYBP01000004.1_68@PF00015_full_PFAM.460.671--6||GB_GCA_013360595.1_protein.faa_JABWBJ010000264.1_1@PF00015_full_PFAM.30.223--21||GB_GCA_013820975.1_protein.faa_JACDHQ010000034.1_3@PF00015_full_PFAM.485.665--1||GB_GCA_016719105.1_protein.faa_JADKAQ010000001.1_560@PF00015_full_PFAM.497.678--1||GB_GCA_902825965.1_protein.faa_CADEDA010000012.1_21@PF00015_full_PFAM.441.677--1||GB_GCA_902826615.1_protein.faa_CADEFN010000007.1_150@PF00015_full_PFAM.488.664--1||RS_GCF_005116465.1_protein.faa_NZ_SWBM01000007.1_97@PF00015_full_PFAM.16.194--1:scovhsp_avg=65.49108910891088:scovhsp_max=87.6:scovhsp_min=50.0:scovhsp_std=9.695164764045023:scovhsp_sum=6614.599999999999:send_avg=165.72277227722773:send_max=204.0:send_min=103.0:send_std=26.923268305271254:send_sum=16738.0:sstart_avg=30.455445544554454:sstart_max=87.0:sstart_min=1.0:sstart_std=24.379304646554317:sstart_sum=3076.0],(b22fea11-c614-4f1b-bbc3-08f69db6cb3e_1@MCPsignal.435.534:0.392397[&&NHX:Sample=rhizpot1:Type=capture:capture_class=c__Alphaproteobacteria:capture_domain=d__Bacteria:capture_family=f__Acetobacteraceae:capture_genus=g__Acidisoma:capture_order=o__Acetobacterales:capture_phylum=p__Proteobacteria:capture_species=s__Acidisoma sp009765865:heptad=MCP-44H],ca5db721-5566-5f87-9e29-c7e5ff74ea4b_3@MCPsignal.29.79:1e-08[&&NHX:Sample=rhizpot1:Type=capture:capture_class=c__Gammaproteobacteria:capture_domain=d__Bacteria:capture_family=f__Burkholderiaceae:capture_genus=g__Paraburkholderia:capture_order=o__Burkholderiales:capture_phylum=p__Proteobacteria:capture_species=s__Paraburkholderia sartisoli:heptad=MCP-40H])0.496:0.0823931[&&NHX:Sample_counter=rhizpot1--2:Type_counter=capture--2:capture_class_counter=c__Alphaproteobacteria--1||c__Gammaproteobacteria--1:capture_domain_counter=d__Bacteria--2:capture_family_counter=f__Acetobacteraceae--1||f__Burkholderiaceae--1:capture_genus_counter=g__Acidisoma--1||g__Paraburkholderia--1:capture_order_counter=o__Acetobacterales--1||o__Burkholderiales--1:capture_phylum_counter=p__Proteobacteria--2:capture_species_counter=s__Acidisoma sp009765865--1||s__Paraburkholderia sartisoli--1:gtdb_class_counter=:gtdb_domain_counter=:gtdb_family_counter=:gtdb_genus_counter=:gtdb_order_counter=:gtdb_phylum_counter=:gtdb_species_counter=:heptad_counter=MCP-40H--1||MCP-44H--1:lbd_counter=:name=N326796:ref_name_counter=])0:1.8e-08[&&NHX:Sample_counter=rhizpot1--71||rhizpot2--1||rhizpot3--20||rhiztom1--53||rhiztom2--51||rhiztom3--29:Type_counter=GTDB--62||capture--225:besthit_avg=81.45544554455445:besthit_max=100.0:besthit_min=56.8:besthit_std=11.387339243629523:besthit_sum=8227.0:bitscore_avg=191.8118811881188:bitscore_max=269.0:bitscore_min=104.0:bitscore_std=33.86966574127567:bitscore_sum=19373.0:capture_class_counter=c__Acidobacteriae--1||c__Actinomycetia--9||c__Alphaproteobacteria--38||c__Bacilli--10||c__Clostridia--2||c__Coriobacteriia--2||c__Desulfobulbia--2||c__Desulfovibrionia--9||c__Desulfuromonadia--3||c__Dormibacteria--1||c__GCA-002687715--2||c__Gammaproteobacteria--84||c__Gemmatimonadetes--3||c__Halobacteria--20||c__Holophagae--3||c__JAFGSJ01--1||c__Myxococcia--1||c__Negativicutes--4||c__Phycisphaerae--2||c__Planctomycetia--1||c__Rhodothermia--2||c__Spirochaetia--5||c__Syntrophia--2||c__Syntrophorhabdia--1||c__Thermoleophilia--3||c__Thermoplasmata--4||c__UBA1135--1||c__Verrucomicrobiae--9:capture_domain_counter=d__Archaea--24||d__Bacteria--201:capture_family_counter=f__Acetobacteraceae--2||f__Aestuariivirgaceae--1||f__Anaerohalosphaeraceae--1||f__Azospirillaceae--1||f__Beijerinckiaceae--5||f__Burkholderiaceae--27||f__Cellulomonadaceae--4||f__Chromobacteriaceae--6||f__DSM-18226--4||f__DSM-19610--1||f__Desulfovibrionaceae--9||f__Desulfurivibrionaceae--2||f__GCA-002686595--1||f__GCA-002687715--2||f__Gemmatimonadaceae--3||f__Geobacteraceae--2||f__Haloarculaceae--1||f__Halorhodospiraceae--2||f__Holophagaceae--3||f__JAFGSJ01--1||f__Lachnospiraceae--2||f__Magnetospirillaceae--1||f__Methanomassiliicoccaceae--4||f__Micromonosporaceae--4||f__Myxococcaceae--1||f__Natrialbaceae--19||f__Nocardioidaceae--1||f__Paenibacillaceae--6||f__Planctomycetaceae--1||f__Pleomorphomonadaceae--1||f__Pseudomonadaceae--17||f__Pseudopelobacteraceae--1||f__Rhizobiaceae--1||f__Rhodobacteraceae--1||f__Rhodocyclaceae--27||f__SM1A02--1||f__SXTU01--9||f__Salinibacteraceae--2||f__Selenomonadaceae--4||f__Solirubrobacteraceae--3||f__Sphingomonadaceae--4||f__Termitinemataceae--5||f__Thiobacillaceae--1||f__Tistrellaceae--2||f__UBA2210--1||f__UBA2279--2||f__UBA4778--1||f__UBA7541--1||f__UBA8260--1||f__WCHB1-27--1||f__Xanthobacteraceae--19||f__Xanthomonadaceae--3:capture_genus_counter=g__66-26--2||g__Acetatifactor--1||g__Acidisoma--1||g__Acidoferrum--1||g__Acidovorax--1||g__Actinoplanes--2||g__Aestuariivirga--1||g__Aquabacterium--2||g__Aquitalea--5||g__Arenimonas--2||g__Aromatoleum--14||g__Azonexus--4||g__Azospirillum--1||g__BM506--1||g__BOG-1155--1||g__Baekduia--3||g__Blastomonas--2||g__Bosea--2||g__Bradyrhizobium--18||g__Burkholderia--14||g__Catenuloplanes--1||g__Cellulomonas--1||g__Cellulosimicrobium--3||g__Chromobacterium--1||g__Corallococcus--1||g__Cytobacillus--2||g__Dactylosporangium--1||g__Desulfurivibrio--1||g__Fen-999--1||g__Fundidesulfovibrio--1||g__GCA-2687715--2||g__Geomonas--1||g__Geothrix--2||g__Halomicrobium--1||g__Haloterrigena--1||g__Holophaga--1||g__Hylemonella--1||g__J25--1||g__JACDHQ01--1||g__JACRCG01--1||g__JADJLZ01--1||g__JAFGGE01--1||g__JAFGSJ01--1||g__Janthinobacterium--2||g__Kineothrix--1||g__Lysobacter--1||g__MLS-D--1||g__Methylobacterium--3||g__Mongoliimonas--1||g__Natrinema--14||g__Natronobacterium--1||g__Natronorubrum--1||g__Nocardioides--1||g__Paenibacillus--5||g__Paraburkholderia--5||g__Pelomonas--1||g__Pseudomonas_D--1||g__Pseudomonas_E--15||g__Pseudomonas_O--1||g__QWPT01--1||g__RUG024--1||g__RUG12372--1||g__Ralstonia--1||g__Rhodovulum--1||g__Robertmurraya--2||g__Roseomonas--1||g__SCN-70-22--2||g__SG-bin9--1||g__SKYL01--2||g__SXKJ01--1||g__SXTU01--9||g__Saccharibacillus--1||g__Salinadaptatus--2||g__Salinibacter--2||g__Selenomonas_C--2||g__Shinella--1||g__Solidesulfovibrio--6||g__Sphingobium--1||g__Sphingomonas--1||g__Telmatospirillum--1||g__Thiobacillus--1||g__Thiogranum--1||g__Tistrella--2||g__UBA12037--4||g__UBA2207--1||g__UBA2250--6||g__UBA6--4||g__UBA6100--2||g__UBA6814--2||g__UBA8260--1||g__VEOV01--1:capture_order_counter=o__Acetobacterales--2||o__Acidoferrales--1||o__Actinomycetales--4||o__Azospirillales--1||o__Bacillales_B--4||o__Burkholderiales--61||o__DSM-19610--1||o__Desulfobulbales--2||o__Desulfovibrionales--9||o__GCA-002687715--2||o__Gemmatimonadales--3||o__Geobacterales--3||o__Halobacteriales--20||o__Holophagales--3||o__JAFGSJ01--1||o__Lachnospirales--2||o__Methanomassiliicoccales--4||o__Mycobacteriales--4||o__Myxococcales--1||o__Nitrococcales--2||o__OPB41--2||o__Paenibacillales--6||o__Pedosphaerales--9||o__Phycisphaerales--1||o__Planctomycetales--1||o__Propionibacteriales--1||o__Pseudomonadales--17||o__Rhizobiales--27||o__Rhodobacterales--1||o__Rhodospirillales--1||o__Rhodothermales--2||o__Sedimentisphaerales--1||o__Selenomonadales--4||o__Solirubrobacterales--3||o__Sphingomonadales--4||o__Syntrophales--2||o__Syntrophorhabdales--1||o__Tistrellales--2||o__Treponematales--5||o__UBA1135--1||o__UBA8260--1||o__Xanthomonadales--3:capture_phylum_counter=p__Acidobacteriota--4||p__Actinobacteriota--14||p__Bacteroidota--2||p__CSSED10-310--1||p__Desulfobacterota--7||p__Desulfobacterota_G--1||p__Desulfobacterota_I--9||p__Dormibacterota--1||p__Firmicutes--10||p__Firmicutes_A--2||p__Firmicutes_C--4||p__Gemmatimonadota--3||p__Halobacteriota--20||p__Myxococcota--1||p__Planctomycetota--6||p__Proteobacteria--122||p__Spirochaetota--5||p__Thermoplasmatota--4||p__Verrucomicrobiota--9:capture_species_counter=s__66-26 sp001897745--2||s__Acetatifactor sp017621075--1||s__Acidisoma sp009765865--1||s__Acidoferrum sp003223255--1||s__Acidovorax soli_A--1||s__Actinoplanes cyaneus--2||s__Aestuariivirga sp014380505--1||s__Aquabacterium commune--1||s__Aquabacterium sp016195855--1||s__Aquitalea sp003693445--5||s__Arenimonas donghaensis--2||s__Aromatoleum petrolei--13||s__Aromatoleum toluolicum--1||s__Azonexus sp002470165--4||s__Azospirillum doebereinerae--1||s__BM506 sp002868945--1||s__BOG-1155 sp003165115--1||s__Baekduia sp017084525--3||s__Blastomonas sp000503195--2||s__Bosea caraganae--1||s__Bosea lathyri--1||s__Bradyrhizobium algeriense--1||s__Bradyrhizobium betae_A--6||s__Bradyrhizobium erythrophlei_B--1||s__Bradyrhizobium guangdongense--2||s__Bradyrhizobium japonicum_F--1||s__Bradyrhizobium manausense--3||s__Bradyrhizobium manausense_D--1||s__Bradyrhizobium murdochi--2||s__Bradyrhizobium sp004799405--1||s__Burkholderia acidophila--10||s__Burkholderia latens_A--1||s__Burkholderia sp000687455--1||s__Burkholderia sp017104645--1||s__Burkholderia stagnalis--1||s__Catenuloplanes japonicus--1||s__Cellulomonas sp017744555--1||s__Cellulosimicrobium sp001942335--3||s__Chromobacterium alkanivorans--1||s__Corallococcus sp003611675--1||s__Cytobacillus firmus_B--2||s__Dactylosporangium sucinum--1||s__Desulfurivibrio sp003557565--1||s__Fen-999 sp003158255--1||s__Fundidesulfovibrio sp009773665--1||s__GCA-2687715 sp002687715--2||s__Geomonas sp000175115--1||s__Geothrix sp016195985--1||s__Geothrix sp903913215--1||s__Halomicrobium zhouii--1||s__Haloterrigena sp017352155--1||s__Holophaga sp002297665--1||s__Hylemonella gracilis_B--1||s__J25 sp004343725--1||s__JACDHQ01 sp013820975--1||s__JACRCG01 sp014380135--1||s__JADJLZ01 sp016709875--1||s__JAFGGE01 sp016930745--1||s__JAFGSJ01 sp016934675--1||s__Janthinobacterium sp014379395--2||s__Kineothrix alysoides--1||s__Lysobacter tengchongensis--1||s__MLS-D sp018433345--1||s__Methylobacterium frigidaeris--3||s__Mongoliimonas rhizosphaerae--1||s__Natrinema ejinorense--1||s__Natrinema salaciae--13||s__Natronobacterium texcoconense--1||s__Natronorubrum thiooxidans--1||s__Nocardioides soli--1||s__Paenibacillus sp001517085--5||s__Paraburkholderia dinghuensis--2||s__Paraburkholderia sartisoli--2||s__Paraburkholderia sp013426915--1||s__Pelomonas sp001425705--1||s__Pseudomonas_D pelagia_A--1||s__Pseudomonas_E alkylphenolica_B--6||s__Pseudomonas_E argentinensis_B--1||s__Pseudomonas_E brassicae--1||s__Pseudomonas_E cichorii--1||s__Pseudomonas_E composti_A--2||s__Pseudomonas_E dryadis--1||s__Pseudomonas_E fuscovaginae_A--2||s__Pseudomonas_E neuropathica--1||s__Pseudomonas_O sp002418465--1||s__QWPT01 sp903918555--1||s__RUG024 sp017458745--1||s__RUG12372 sp017480545--1||s__Ralstonia insidiosa--1||s__Rhodovulum sulfidophilum--1||s__Robertmurraya dakarensis--2||s__Roseomonas sp017813365--1||s__SCN-70-22 sp001724275--2||s__SG-bin9 sp002083525--1||s__SKYL01 sp007121755--2||s__SXKJ01 sp005798445--1||s__SXTU01 sp005791875--9||s__Saccharibacillus brassicae--1||s__Salinadaptatus halalkaliphilus--2||s__Salinibacter ruber--2||s__Selenomonas_C sp002351185--2||s__Shinella kummerowiae--1||s__Solidesulfovibrio magneticus_A--1||s__Solidesulfovibrio sp003525525--5||s__Sphingobium cupriresistens--1||s__Sphingomonas adhaesiva--1||s__Telmatospirillum sp009712185--1||s__Thiobacillus sp001897675--1||s__Thiogranum sp011371465--1||s__Tistrella mobilis--2||s__UBA12037 sp003527485--4||s__UBA2207 sp002418885--1||s__UBA2250 sp002347285--6||s__UBA6 sp002508545--4||s__UBA6100 sp016926975--2||s__UBA6814 sp002452635--2||s__UBA8260 sp003134115--1||s__VEOV01 sp012026855--1:evalue_avg=1.871287128970921e-30:evalue_max=1.89e-28:evalue_min=2.04e-93:evalue_std=1.8806202894942863e-29:evalue_sum=1.8900000002606302e-28:gapopen_avg=0.2376237623762376:gapopen_max=3.0:gapopen_min=0.0:gapopen_std=0.5856366595677757:gapopen_sum=24.0:gtdb_class_counter=c__Bacilli--31||c__Gemmatimonadetes--24||c__SZUA-79--2||c__Thermodesulfovibrionia--4||c__Thermoleophilia--1:gtdb_domain_counter=d__Bacteria--62:gtdb_family_counter=f__DSM-18226--31||f__Dissulfurispiraceae--2||f__Gemmatimonadaceae--24||f__SZUA-79--2||f__Solirubrobacteraceae--1||f__UBA6898--1||f__UBA6902--1:gtdb_genus_counter=g__AG11--2||g__AG2--1||g__Acididesulfobacter--1||g__Acidulodesulfobacterium--1||g__Bacillus_BD--2||g__Cytobacillus--19||g__Dissulfurispira--1||g__Fen-1231--4||g__GWB2-47-37--1||g__JABFXC01--2||g__JABWBJ01--1||g__JACDHQ01--1||g__JACNKH01--1||g__JACPPC01--1||g__Mesobacillus--5||g__PALSA-1316--1||g__PNKF01--3||g__Palsa-1248--1||g__Patulibacter--1||g__Robertmurraya--5||g__SCN-70-22--8:gtdb_order_counter=o__Acidulodesulfobacterales--2||o__Bacillales_B--31||o__Gemmatimonadales--24||o__Solirubrobacterales--1||o__Thermodesulfovibrionales--3||o__UBA6902--1:gtdb_phylum_counter=p__Actinobacteriota--1||p__Firmicutes--31||p__Gemmatimonadota--24||p__Nitrospirota--4||p__SZUA-79--2:gtdb_species_counter=s__AG11 sp002215645--1||s__AG11 sp003223455--1||s__AG2 sp003222065--1||s__Acididesulfobacter diazotrophicus--1||s__Acidulodesulfobacterium acidiphilum--1||s__Bacillus_BD benzoevorans--1||s__Bacillus_BD endozanthoxylicus--1||s__Cytobacillus dafuensis--1||s__Cytobacillus eiseniae--1||s__Cytobacillus firmus--1||s__Cytobacillus firmus_A--1||s__Cytobacillus firmus_B--1||s__Cytobacillus gottheilii--1||s__Cytobacillus gottheilii_A--1||s__Cytobacillus massiliigabonensis--1||s__Cytobacillus oceanisediminis_B--1||s__Cytobacillus oceanisediminis_C--1||s__Cytobacillus praedii--1||s__Cytobacillus solani--1||s__Cytobacillus sp001509555--1||s__Cytobacillus sp001956215--1||s__Cytobacillus sp002272225--1||s__Cytobacillus sp009849585--1||s__Cytobacillus sp017303275--1||s__Cytobacillus sp018343665--1||s__Cytobacillus sp019039215--1||s__Dissulfurispira thermophila--1||s__Fen-1231 sp003171215--1||s__Fen-1231 sp016194585--1||s__Fen-1231 sp017881585--1||s__Fen-1231 sp903910555--1||s__GWB2-47-37 sp001803635--1||s__JABFXC01 sp013361745--1||s__JABFXC01 sp013361935--1||s__JABWBJ01 sp013360595--1||s__JACDHQ01 sp013820975--1||s__JACNKH01 sp014382155--1||s__JACPPC01 sp016191225--1||s__Mesobacillus jeotgali--1||s__Mesobacillus oceanisediminis_A--1||s__Mesobacillus selenatarsenatis--1||s__Mesobacillus selenatarsenatis_A--1||s__Mesobacillus sp018613055--1||s__PALSA-1316 sp013824615--1||s__PNKF01 sp011525845--1||s__PNKF01 sp016714015--1||s__PNKF01 sp902825965--1||s__Palsa-1248 sp003152485--1||s__Patulibacter americanus--1||s__Robertmurraya dakarensis--3||s__Robertmurraya kyonggiensis--1||s__Robertmurraya yapensis--1||s__SCN-70-22 sp001724275--1||s__SCN-70-22 sp014379705--1||s__SCN-70-22 sp016704465--1||s__SCN-70-22 sp016712265--1||s__SCN-70-22 sp016719105--1||s__SCN-70-22 sp016794735--1||s__SCN-70-22 sp016794835--1||s__SCN-70-22 sp902826615--1:heptad_counter=MCP-24H--8||MCP-28H--2||MCP-34H--2||MCP-40H--63||MCP-44H--208||MCP-52H--4:lbd_counter=:lca_tree=d__Bacteria:length_avg=136.44554455445544:length_max=175.0:length_min=98.0:length_std=17.08828560594933:length_sum=13781.0:mismatch_avg=25.168316831683168:mismatch_max=63.0:mismatch_min=0.0:mismatch_std=16.33772891618091:mismatch_sum=2542.0:name=N326797:qcovhsp_avg=99.25643564356437:qcovhsp_max=100.0:qcovhsp_min=95.2:qcovhsp_std=1.2875104536728361:qcovhsp_sum=10024.900000000001:qend_avg=136.73267326732673:qend_max=175.0:qend_min=98.0:qend_std=17.0592444669211:qend_sum=13810.0:qstart_avg=1.5445544554455446:qstart_max=9.0:qstart_min=1.0:qstart_std=1.4037432277681523:qstart_sum=156.0:ref_name_counter=GB_GCA_001724275.1_protein.faa_MEDZ01000004.1_136@PF00015_full_PFAM.492.668--3||GB_GCA_002215645.1_protein.faa_NGFI01000005.1_817@PF00015_full_PFAM.463.677--1||GB_GCA_003222065.1_protein.faa_QHUV01000077.1_10@PF00015_full_PFAM.439.675--34||GB_GCA_003223455.1_protein.faa_QHVE01000020.1_129@PF00015_full_PFAM.485.683--31||GB_GCA_011525845.1_protein.faa_WYBP01000004.1_68@PF00015_full_PFAM.460.671--6||GB_GCA_013360595.1_protein.faa_JABWBJ010000264.1_1@PF00015_full_PFAM.30.223--21||GB_GCA_013820975.1_protein.faa_JACDHQ010000034.1_3@PF00015_full_PFAM.485.665--1||GB_GCA_016719105.1_protein.faa_JADKAQ010000001.1_560@PF00015_full_PFAM.497.678--1||GB_GCA_902825965.1_protein.faa_CADEDA010000012.1_21@PF00015_full_PFAM.441.677--1||GB_GCA_902826615.1_protein.faa_CADEFN010000007.1_150@PF00015_full_PFAM.488.664--1||RS_GCF_005116465.1_protein.faa_NZ_SWBM01000007.1_97@PF00015_full_PFAM.16.194--1:scovhsp_avg=65.4910891089109:scovhsp_max=87.6:scovhsp_min=50.0:scovhsp_std=9.695164764045023:scovhsp_sum=6614.6:send_avg=165.72277227722773:send_max=204.0:send_min=103.0:send_std=26.923268305271254:send_sum=16738.0:sstart_avg=30.455445544554454:sstart_max=87.0:sstart_min=1.0:sstart_std=24.379304646554317:sstart_sum=3076.0],66e7ff9b-cdd7-40dc-8df3-8b6632bfc3d3_5@MCPsignal.352.400:5e-09[&&NHX:Sample=rhizpot1:Type=capture:capture_class=c__Alphaproteobacteria:capture_domain=d__Bacteria:capture_family=f__Sphingomonadaceae:capture_genus=g__Sphingomonas:capture_order=o__Sphingomonadales:capture_phylum=p__Proteobacteria:capture_species=s__Sphingomonas sp001425385:heptad=MCP-40H])0:0.0355821[&&NHX:Sample_counter=rhizpot1--72||rhizpot2--1||rhizpot3--20||rhiztom1--53||rhiztom2--51||rhiztom3--29:Type_counter=GTDB--62||capture--226:besthit_avg=81.45544554455445:besthit_max=100.0:besthit_min=56.8:besthit_std=11.387339243629523:besthit_sum=8227.0:bitscore_avg=191.8118811881188:bitscore_max=269.0:bitscore_min=104.0:bitscore_std=33.86966574127567:bitscore_sum=19373.0:capture_class_counter=c__Acidobacteriae--1||c__Actinomycetia--9||c__Alphaproteobacteria--39||c__Bacilli--10||c__Clostridia--2||c__Coriobacteriia--2||c__Desulfobulbia--2||c__Desulfovibrionia--9||c__Desulfuromonadia--3||c__Dormibacteria--1||c__GCA-002687715--2||c__Gammaproteobacteria--84||c__Gemmatimonadetes--3||c__Halobacteria--20||c__Holophagae--3||c__JAFGSJ01--1||c__Myxococcia--1||c__Negativicutes--4||c__Phycisphaerae--2||c__Planctomycetia--1||c__Rhodothermia--2||c__Spirochaetia--5||c__Syntrophia--2||c__Syntrophorhabdia--1||c__Thermoleophilia--3||c__Thermoplasmata--4||c__UBA1135--1||c__Verrucomicrobiae--9:capture_domain_counter=d__Archaea--24||d__Bacteria--202:capture_family_counter=f__Acetobacteraceae--2||f__Aestuariivirgaceae--1||f__Anaerohalosphaeraceae--1||f__Azospirillaceae--1||f__Beijerinckiaceae--5||f__Burkholderiaceae--27||f__Cellulomonadaceae--4||f__Chromobacteriaceae--6||f__DSM-18226--4||f__DSM-19610--1||f__Desulfovibrionaceae--9||f__Desulfurivibrionaceae--2||f__GCA-002686595--1||f__GCA-002687715--2||f__Gemmatimonadaceae--3||f__Geobacteraceae--2||f__Haloarculaceae--1||f__Halorhodospiraceae--2||f__Holophagaceae--3||f__JAFGSJ01--1||f__Lachnospiraceae--2||f__Magnetospirillaceae--1||f__Methanomassiliicoccaceae--4||f__Micromonosporaceae--4||f__Myxococcaceae--1||f__Natrialbaceae--19||f__Nocardioidaceae--1||f__Paenibacillaceae--6||f__Planctomycetaceae--1||f__Pleomorphomonadaceae--1||f__Pseudomonadaceae--17||f__Pseudopelobacteraceae--1||f__Rhizobiaceae--1||f__Rhodobacteraceae--1||f__Rhodocyclaceae--27||f__SM1A02--1||f__SXTU01--9||f__Salinibacteraceae--2||f__Selenomonadaceae--4||f__Solirubrobacteraceae--3||f__Sphingomonadaceae--5||f__Termitinemataceae--5||f__Thiobacillaceae--1||f__Tistrellaceae--2||f__UBA2210--1||f__UBA2279--2||f__UBA4778--1||f__UBA7541--1||f__UBA8260--1||f__WCHB1-27--1||f__Xanthobacteraceae--19||f__Xanthomonadaceae--3:capture_genus_counter=g__66-26--2||g__Acetatifactor--1||g__Acidisoma--1||g__Acidoferrum--1||g__Acidovorax--1||g__Actinoplanes--2||g__Aestuariivirga--1||g__Aquabacterium--2||g__Aquitalea--5||g__Arenimonas--2||g__Aromatoleum--14||g__Azonexus--4||g__Azospirillum--1||g__BM506--1||g__BOG-1155--1||g__Baekduia--3||g__Blastomonas--2||g__Bosea--2||g__Bradyrhizobium--18||g__Burkholderia--14||g__Catenuloplanes--1||g__Cellulomonas--1||g__Cellulosimicrobium--3||g__Chromobacterium--1||g__Corallococcus--1||g__Cytobacillus--2||g__Dactylosporangium--1||g__Desulfurivibrio--1||g__Fen-999--1||g__Fundidesulfovibrio--1||g__GCA-2687715--2||g__Geomonas--1||g__Geothrix--2||g__Halomicrobium--1||g__Haloterrigena--1||g__Holophaga--1||g__Hylemonella--1||g__J25--1||g__JACDHQ01--1||g__JACRCG01--1||g__JADJLZ01--1||g__JAFGGE01--1||g__JAFGSJ01--1||g__Janthinobacterium--2||g__Kineothrix--1||g__Lysobacter--1||g__MLS-D--1||g__Methylobacterium--3||g__Mongoliimonas--1||g__Natrinema--14||g__Natronobacterium--1||g__Natronorubrum--1||g__Nocardioides--1||g__Paenibacillus--5||g__Paraburkholderia--5||g__Pelomonas--1||g__Pseudomonas_D--1||g__Pseudomonas_E--15||g__Pseudomonas_O--1||g__QWPT01--1||g__RUG024--1||g__RUG12372--1||g__Ralstonia--1||g__Rhodovulum--1||g__Robertmurraya--2||g__Roseomonas--1||g__SCN-70-22--2||g__SG-bin9--1||g__SKYL01--2||g__SXKJ01--1||g__SXTU01--9||g__Saccharibacillus--1||g__Salinadaptatus--2||g__Salinibacter--2||g__Selenomonas_C--2||g__Shinella--1||g__Solidesulfovibrio--6||g__Sphingobium--1||g__Sphingomonas--2||g__Telmatospirillum--1||g__Thiobacillus--1||g__Thiogranum--1||g__Tistrella--2||g__UBA12037--4||g__UBA2207--1||g__UBA2250--6||g__UBA6--4||g__UBA6100--2||g__UBA6814--2||g__UBA8260--1||g__VEOV01--1:capture_order_counter=o__Acetobacterales--2||o__Acidoferrales--1||o__Actinomycetales--4||o__Azospirillales--1||o__Bacillales_B--4||o__Burkholderiales--61||o__DSM-19610--1||o__Desulfobulbales--2||o__Desulfovibrionales--9||o__GCA-002687715--2||o__Gemmatimonadales--3||o__Geobacterales--3||o__Halobacteriales--20||o__Holophagales--3||o__JAFGSJ01--1||o__Lachnospirales--2||o__Methanomassiliicoccales--4||o__Mycobacteriales--4||o__Myxococcales--1||o__Nitrococcales--2||o__OPB41--2||o__Paenibacillales--6||o__Pedosphaerales--9||o__Phycisphaerales--1||o__Planctomycetales--1||o__Propionibacteriales--1||o__Pseudomonadales--17||o__Rhizobiales--27||o__Rhodobacterales--1||o__Rhodospirillales--1||o__Rhodothermales--2||o__Sedimentisphaerales--1||o__Selenomonadales--4||o__Solirubrobacterales--3||o__Sphingomonadales--5||o__Syntrophales--2||o__Syntrophorhabdales--1||o__Tistrellales--2||o__Treponematales--5||o__UBA1135--1||o__UBA8260--1||o__Xanthomonadales--3:capture_phylum_counter=p__Acidobacteriota--4||p__Actinobacteriota--14||p__Bacteroidota--2||p__CSSED10-310--1||p__Desulfobacterota--7||p__Desulfobacterota_G--1||p__Desulfobacterota_I--9||p__Dormibacterota--1||p__Firmicutes--10||p__Firmicutes_A--2||p__Firmicutes_C--4||p__Gemmatimonadota--3||p__Halobacteriota--20||p__Myxococcota--1||p__Planctomycetota--6||p__Proteobacteria--123||p__Spirochaetota--5||p__Thermoplasmatota--4||p__Verrucomicrobiota--9:capture_species_counter=s__66-26 sp001897745--2||s__Acetatifactor sp017621075--1||s__Acidisoma sp009765865--1||s__Acidoferrum sp003223255--1||s__Acidovorax soli_A--1||s__Actinoplanes cyaneus--2||s__Aestuariivirga sp014380505--1||s__Aquabacterium commune--1||s__Aquabacterium sp016195855--1||s__Aquitalea sp003693445--5||s__Arenimonas donghaensis--2||s__Aromatoleum petrolei--13||s__Aromatoleum toluolicum--1||s__Azonexus sp002470165--4||s__Azospirillum doebereinerae--1||s__BM506 sp002868945--1||s__BOG-1155 sp003165115--1||s__Baekduia sp017084525--3||s__Blastomonas sp000503195--2||s__Bosea caraganae--1||s__Bosea lathyri--1||s__Bradyrhizobium algeriense--1||s__Bradyrhizobium betae_A--6||s__Bradyrhizobium erythrophlei_B--1||s__Bradyrhizobium guangdongense--2||s__Bradyrhizobium japonicum_F--1||s__Bradyrhizobium manausense--3||s__Bradyrhizobium manausense_D--1||s__Bradyrhizobium murdochi--2||s__Bradyrhizobium sp004799405--1||s__Burkholderia acidophila--10||s__Burkholderia latens_A--1||s__Burkholderia sp000687455--1||s__Burkholderia sp017104645--1||s__Burkholderia stagnalis--1||s__Catenuloplanes japonicus--1||s__Cellulomonas sp017744555--1||s__Cellulosimicrobium sp001942335--3||s__Chromobacterium alkanivorans--1||s__Corallococcus sp003611675--1||s__Cytobacillus firmus_B--2||s__Dactylosporangium sucinum--1||s__Desulfurivibrio sp003557565--1||s__Fen-999 sp003158255--1||s__Fundidesulfovibrio sp009773665--1||s__GCA-2687715 sp002687715--2||s__Geomonas sp000175115--1||s__Geothrix sp016195985--1||s__Geothrix sp903913215--1||s__Halomicrobium zhouii--1||s__Haloterrigena sp017352155--1||s__Holophaga sp002297665--1||s__Hylemonella gracilis_B--1||s__J25 sp004343725--1||s__JACDHQ01 sp013820975--1||s__JACRCG01 sp014380135--1||s__JADJLZ01 sp016709875--1||s__JAFGGE01 sp016930745--1||s__JAFGSJ01 sp016934675--1||s__Janthinobacterium sp014379395--2||s__Kineothrix alysoides--1||s__Lysobacter tengchongensis--1||s__MLS-D sp018433345--1||s__Methylobacterium frigidaeris--3||s__Mongoliimonas rhizosphaerae--1||s__Natrinema ejinorense--1||s__Natrinema salaciae--13||s__Natronobacterium texcoconense--1||s__Natronorubrum thiooxidans--1||s__Nocardioides soli--1||s__Paenibacillus sp001517085--5||s__Paraburkholderia dinghuensis--2||s__Paraburkholderia sartisoli--2||s__Paraburkholderia sp013426915--1||s__Pelomonas sp001425705--1||s__Pseudomonas_D pelagia_A--1||s__Pseudomonas_E alkylphenolica_B--6||s__Pseudomonas_E argentinensis_B--1||s__Pseudomonas_E brassicae--1||s__Pseudomonas_E cichorii--1||s__Pseudomonas_E composti_A--2||s__Pseudomonas_E dryadis--1||s__Pseudomonas_E fuscovaginae_A--2||s__Pseudomonas_E neuropathica--1||s__Pseudomonas_O sp002418465--1||s__QWPT01 sp903918555--1||s__RUG024 sp017458745--1||s__RUG12372 sp017480545--1||s__Ralstonia insidiosa--1||s__Rhodovulum sulfidophilum--1||s__Robertmurraya dakarensis--2||s__Roseomonas sp017813365--1||s__SCN-70-22 sp001724275--2||s__SG-bin9 sp002083525--1||s__SKYL01 sp007121755--2||s__SXKJ01 sp005798445--1||s__SXTU01 sp005791875--9||s__Saccharibacillus brassicae--1||s__Salinadaptatus halalkaliphilus--2||s__Salinibacter ruber--2||s__Selenomonas_C sp002351185--2||s__Shinella kummerowiae--1||s__Solidesulfovibrio magneticus_A--1||s__Solidesulfovibrio sp003525525--5||s__Sphingobium cupriresistens--1||s__Sphingomonas adhaesiva--1||s__Sphingomonas sp001425385--1||s__Telmatospirillum sp009712185--1||s__Thiobacillus sp001897675--1||s__Thiogranum sp011371465--1||s__Tistrella mobilis--2||s__UBA12037 sp003527485--4||s__UBA2207 sp002418885--1||s__UBA2250 sp002347285--6||s__UBA6 sp002508545--4||s__UBA6100 sp016926975--2||s__UBA6814 sp002452635--2||s__UBA8260 sp003134115--1||s__VEOV01 sp012026855--1:evalue_avg=1.871287128970921e-30:evalue_max=1.89e-28:evalue_min=2.04e-93:evalue_std=1.8806202894942863e-29:evalue_sum=1.8900000002606302e-28:gapopen_avg=0.2376237623762376:gapopen_max=3.0:gapopen_min=0.0:gapopen_std=0.5856366595677757:gapopen_sum=24.0:gtdb_class_counter=c__Bacilli--31||c__Gemmatimonadetes--24||c__SZUA-79--2||c__Thermodesulfovibrionia--4||c__Thermoleophilia--1:gtdb_domain_counter=d__Bacteria--62:gtdb_family_counter=f__DSM-18226--31||f__Dissulfurispiraceae--2||f__Gemmatimonadaceae--24||f__SZUA-79--2||f__Solirubrobacteraceae--1||f__UBA6898--1||f__UBA6902--1:gtdb_genus_counter=g__AG11--2||g__AG2--1||g__Acididesulfobacter--1||g__Acidulodesulfobacterium--1||g__Bacillus_BD--2||g__Cytobacillus--19||g__Dissulfurispira--1||g__Fen-1231--4||g__GWB2-47-37--1||g__JABFXC01--2||g__JABWBJ01--1||g__JACDHQ01--1||g__JACNKH01--1||g__JACPPC01--1||g__Mesobacillus--5||g__PALSA-1316--1||g__PNKF01--3||g__Palsa-1248--1||g__Patulibacter--1||g__Robertmurraya--5||g__SCN-70-22--8:gtdb_order_counter=o__Acidulodesulfobacterales--2||o__Bacillales_B--31||o__Gemmatimonadales--24||o__Solirubrobacterales--1||o__Thermodesulfovibrionales--3||o__UBA6902--1:gtdb_phylum_counter=p__Actinobacteriota--1||p__Firmicutes--31||p__Gemmatimonadota--24||p__Nitrospirota--4||p__SZUA-79--2:gtdb_species_counter=s__AG11 sp002215645--1||s__AG11 sp003223455--1||s__AG2 sp003222065--1||s__Acididesulfobacter diazotrophicus--1||s__Acidulodesulfobacterium acidiphilum--1||s__Bacillus_BD benzoevorans--1||s__Bacillus_BD endozanthoxylicus--1||s__Cytobacillus dafuensis--1||s__Cytobacillus eiseniae--1||s__Cytobacillus firmus--1||s__Cytobacillus firmus_A--1||s__Cytobacillus firmus_B--1||s__Cytobacillus gottheilii--1||s__Cytobacillus gottheilii_A--1||s__Cytobacillus massiliigabonensis--1||s__Cytobacillus oceanisediminis_B--1||s__Cytobacillus oceanisediminis_C--1||s__Cytobacillus praedii--1||s__Cytobacillus solani--1||s__Cytobacillus sp001509555--1||s__Cytobacillus sp001956215--1||s__Cytobacillus sp002272225--1||s__Cytobacillus sp009849585--1||s__Cytobacillus sp017303275--1||s__Cytobacillus sp018343665--1||s__Cytobacillus sp019039215--1||s__Dissulfurispira thermophila--1||s__Fen-1231 sp003171215--1||s__Fen-1231 sp016194585--1||s__Fen-1231 sp017881585--1||s__Fen-1231 sp903910555--1||s__GWB2-47-37 sp001803635--1||s__JABFXC01 sp013361745--1||s__JABFXC01 sp013361935--1||s__JABWBJ01 sp013360595--1||s__JACDHQ01 sp013820975--1||s__JACNKH01 sp014382155--1||s__JACPPC01 sp016191225--1||s__Mesobacillus jeotgali--1||s__Mesobacillus oceanisediminis_A--1||s__Mesobacillus selenatarsenatis--1||s__Mesobacillus selenatarsenatis_A--1||s__Mesobacillus sp018613055--1||s__PALSA-1316 sp013824615--1||s__PNKF01 sp011525845--1||s__PNKF01 sp016714015--1||s__PNKF01 sp902825965--1||s__Palsa-1248 sp003152485--1||s__Patulibacter americanus--1||s__Robertmurraya dakarensis--3||s__Robertmurraya kyonggiensis--1||s__Robertmurraya yapensis--1||s__SCN-70-22 sp001724275--1||s__SCN-70-22 sp014379705--1||s__SCN-70-22 sp016704465--1||s__SCN-70-22 sp016712265--1||s__SCN-70-22 sp016719105--1||s__SCN-70-22 sp016794735--1||s__SCN-70-22 sp016794835--1||s__SCN-70-22 sp902826615--1:heptad_counter=MCP-24H--8||MCP-28H--2||MCP-34H--2||MCP-40H--64||MCP-44H--208||MCP-52H--4:lbd_counter=:lca_tree=d__Bacteria:length_avg=136.44554455445544:length_max=175.0:length_min=98.0:length_std=17.08828560594933:length_sum=13781.0:mismatch_avg=25.168316831683168:mismatch_max=63.0:mismatch_min=0.0:mismatch_std=16.33772891618091:mismatch_sum=2542.0:name=N326799:qcovhsp_avg=99.25643564356437:qcovhsp_max=100.0:qcovhsp_min=95.2:qcovhsp_std=1.2875104536728361:qcovhsp_sum=10024.900000000001:qend_avg=136.73267326732673:qend_max=175.0:qend_min=98.0:qend_std=17.0592444669211:qend_sum=13810.0:qstart_avg=1.5445544554455446:qstart_max=9.0:qstart_min=1.0:qstart_std=1.4037432277681523:qstart_sum=156.0:ref_name_counter=GB_GCA_001724275.1_protein.faa_MEDZ01000004.1_136@PF00015_full_PFAM.492.668--3||GB_GCA_002215645.1_protein.faa_NGFI01000005.1_817@PF00015_full_PFAM.463.677--1||GB_GCA_003222065.1_protein.faa_QHUV01000077.1_10@PF00015_full_PFAM.439.675--34||GB_GCA_003223455.1_protein.faa_QHVE01000020.1_129@PF00015_full_PFAM.485.683--31||GB_GCA_011525845.1_protein.faa_WYBP01000004.1_68@PF00015_full_PFAM.460.671--6||GB_GCA_013360595.1_protein.faa_JABWBJ010000264.1_1@PF00015_full_PFAM.30.223--21||GB_GCA_013820975.1_protein.faa_JACDHQ010000034.1_3@PF00015_full_PFAM.485.665--1||GB_GCA_016719105.1_protein.faa_JADKAQ010000001.1_560@PF00015_full_PFAM.497.678--1||GB_GCA_902825965.1_protein.faa_CADEDA010000012.1_21@PF00015_full_PFAM.441.677--1||GB_GCA_902826615.1_protein.faa_CADEFN010000007.1_150@PF00015_full_PFAM.488.664--1||RS_GCF_005116465.1_protein.faa_NZ_SWBM01000007.1_97@PF00015_full_PFAM.16.194--1:scovhsp_avg=65.4910891089109:scovhsp_max=87.6:scovhsp_min=50.0:scovhsp_std=9.695164764045023:scovhsp_sum=6614.6:send_avg=165.72277227722773:send_max=204.0:send_min=103.0:send_std=26.923268305271254:send_sum=16738.0:sstart_avg=30.455445544554454:sstart_max=87.0:sstart_min=1.0:sstart_std=24.379304646554317:sstart_sum=3076.0],ac71a906-837d-47f9-8af5-a966ab17aed1_3@MCPsignal.290.334:0.0234684[&&NHX:Sample=rhizpot1:Type=capture:capture_class=c__Alphaproteobacteria:capture_domain=d__Bacteria:capture_family=f__Sphingomonadaceae:capture_genus=g__Sphingomonas:capture_order=o__Sphingomonadales:capture_phylum=p__Proteobacteria:capture_species=s__Sphingomonas sp018139225:heptad=MCP-40H])0:2.5e-08[&&NHX:Sample_counter=rhizpot1--73||rhizpot2--1||rhizpot3--20||rhiztom1--53||rhiztom2--51||rhiztom3--29:Type_counter=GTDB--62||capture--227:besthit_avg=81.45544554455445:besthit_max=100.0:besthit_min=56.8:besthit_std=11.387339243629523:besthit_sum=8227.0:bitscore_avg=191.8118811881188:bitscore_max=269.0:bitscore_min=104.0:bitscore_std=33.86966574127567:bitscore_sum=19373.0:capture_class_counter=c__Acidobacteriae--1||c__Actinomycetia--9||c__Alphaproteobacteria--40||c__Bacilli--10||c__Clostridia--2||c__Coriobacteriia--2||c__Desulfobulbia--2||c__Desulfovibrionia--9||c__Desulfuromonadia--3||c__Dormibacteria--1||c__GCA-002687715--2||c__Gammaproteobacteria--84||c__Gemmatimonadetes--3||c__Halobacteria--20||c__Holophagae--3||c__JAFGSJ01--1||c__Myxococcia--1||c__Negativicutes--4||c__Phycisphaerae--2||c__Planctomycetia--1||c__Rhodothermia--2||c__Spirochaetia--5||c__Syntrophia--2||c__Syntrophorhabdia--1||c__Thermoleophilia--3||c__Thermoplasmata--4||c__UBA1135--1||c__Verrucomicrobiae--9:capture_domain_counter=d__Archaea--24||d__Bacteria--203:capture_family_counter=f__Acetobacteraceae--2||f__Aestuariivirgaceae--1||f__Anaerohalosphaeraceae--1||f__Azospirillaceae--1||f__Beijerinckiaceae--5||f__Burkholderiaceae--27||f__Cellulomonadaceae--4||f__Chromobacteriaceae--6||f__DSM-18226--4||f__DSM-19610--1||f__Desulfovibrionaceae--9||f__Desulfurivibrionaceae--2||f__GCA-002686595--1||f__GCA-002687715--2||f__Gemmatimonadaceae--3||f__Geobacteraceae--2||f__Haloarculaceae--1||f__Halorhodospiraceae--2||f__Holophagaceae--3||f__JAFGSJ01--1||f__Lachnospiraceae--2||f__Magnetospirillaceae--1||f__Methanomassiliicoccaceae--4||f__Micromonosporaceae--4||f__Myxococcaceae--1||f__Natrialbaceae--19||f__Nocardioidaceae--1||f__Paenibacillaceae--6||f__Planctomycetaceae--1||f__Pleomorphomonadaceae--1||f__Pseudomonadaceae--17||f__Pseudopelobacteraceae--1||f__Rhizobiaceae--1||f__Rhodobacteraceae--1||f__Rhodocyclaceae--27||f__SM1A02--1||f__SXTU01--9||f__Salinibacteraceae--2||f__Selenomonadaceae--4||f__Solirubrobacteraceae--3||f__Sphingomonadaceae--6||f__Termitinemataceae--5||f__Thiobacillaceae--1||f__Tistrellaceae--2||f__UBA2210--1||f__UBA2279--2||f__UBA4778--1||f__UBA7541--1||f__UBA8260--1||f__WCHB1-27--1||f__Xanthobacteraceae--19||f__Xanthomonadaceae--3:capture_genus_counter=g__66-26--2||g__Acetatifactor--1||g__Acidisoma--1||g__Acidoferrum--1||g__Acidovorax--1||g__Actinoplanes--2||g__Aestuariivirga--1||g__Aquabacterium--2||g__Aquitalea--5||g__Arenimonas--2||g__Aromatoleum--14||g__Azonexus--4||g__Azospirillum--1||g__BM506--1||g__BOG-1155--1||g__Baekduia--3||g__Blastomonas--2||g__Bosea--2||g__Bradyrhizobium--18||g__Burkholderia--14||g__Catenuloplanes--1||g__Cellulomonas--1||g__Cellulosimicrobium--3||g__Chromobacterium--1||g__Corallococcus--1||g__Cytobacillus--2||g__Dactylosporangium--1||g__Desulfurivibrio--1||g__Fen-999--1||g__Fundidesulfovibrio--1||g__GCA-2687715--2||g__Geomonas--1||g__Geothrix--2||g__Halomicrobium--1||g__Haloterrigena--1||g__Holophaga--1||g__Hylemonella--1||g__J25--1||g__JACDHQ01--1||g__JACRCG01--1||g__JADJLZ01--1||g__JAFGGE01--1||g__JAFGSJ01--1||g__Janthinobacterium--2||g__Kineothrix--1||g__Lysobacter--1||g__MLS-D--1||g__Methylobacterium--3||g__Mongoliimonas--1||g__Natrinema--14||g__Natronobacterium--1||g__Natronorubrum--1||g__Nocardioides--1||g__Paenibacillus--5||g__Paraburkholderia--5||g__Pelomonas--1||g__Pseudomonas_D--1||g__Pseudomonas_E--15||g__Pseudomonas_O--1||g__QWPT01--1||g__RUG024--1||g__RUG12372--1||g__Ralstonia--1||g__Rhodovulum--1||g__Robertmurraya--2||g__Roseomonas--1||g__SCN-70-22--2||g__SG-bin9--1||g__SKYL01--2||g__SXKJ01--1||g__SXTU01--9||g__Saccharibacillus--1||g__Salinadaptatus--2||g__Salinibacter--2||g__Selenomonas_C--2||g__Shinella--1||g__Solidesulfovibrio--6||g__Sphingobium--1||g__Sphingomonas--3||g__Telmatospirillum--1||g__Thiobacillus--1||g__Thiogranum--1||g__Tistrella--2||g__UBA12037--4||g__UBA2207--1||g__UBA2250--6||g__UBA6--4||g__UBA6100--2||g__UBA6814--2||g__UBA8260--1||g__VEOV01--1:capture_order_counter=o__Acetobacterales--2||o__Acidoferrales--1||o__Actinomycetales--4||o__Azospirillales--1||o__Bacillales_B--4||o__Burkholderiales--61||o__DSM-19610--1||o__Desulfobulbales--2||o__Desulfovibrionales--9||o__GCA-002687715--2||o__Gemmatimonadales--3||o__Geobacterales--3||o__Halobacteriales--20||o__Holophagales--3||o__JAFGSJ01--1||o__Lachnospirales--2||o__Methanomassiliicoccales--4||o__Mycobacteriales--4||o__Myxococcales--1||o__Nitrococcales--2||o__OPB41--2||o__Paenibacillales--6||o__Pedosphaerales--9||o__Phycisphaerales--1||o__Planctomycetales--1||o__Propionibacteriales--1||o__Pseudomonadales--17||o__Rhizobiales--27||o__Rhodobacterales--1||o__Rhodospirillales--1||o__Rhodothermales--2||o__Sedimentisphaerales--1||o__Selenomonadales--4||o__Solirubrobacterales--3||o__Sphingomonadales--6||o__Syntrophales--2||o__Syntrophorhabdales--1||o__Tistrellales--2||o__Treponematales--5||o__UBA1135--1||o__UBA8260--1||o__Xanthomonadales--3:capture_phylum_counter=p__Acidobacteriota--4||p__Actinobacteriota--14||p__Bacteroidota--2||p__CSSED10-310--1||p__Desulfobacterota--7||p__Desulfobacterota_G--1||p__Desulfobacterota_I--9||p__Dormibacterota--1||p__Firmicutes--10||p__Firmicutes_A--2||p__Firmicutes_C--4||p__Gemmatimonadota--3||p__Halobacteriota--20||p__Myxococcota--1||p__Planctomycetota--6||p__Proteobacteria--124||p__Spirochaetota--5||p__Thermoplasmatota--4||p__Verrucomicrobiota--9:capture_species_counter=s__66-26 sp001897745--2||s__Acetatifactor sp017621075--1||s__Acidisoma sp009765865--1||s__Acidoferrum sp003223255--1||s__Acidovorax soli_A--1||s__Actinoplanes cyaneus--2||s__Aestuariivirga sp014380505--1||s__Aquabacterium commune--1||s__Aquabacterium sp016195855--1||s__Aquitalea sp003693445--5||s__Arenimonas donghaensis--2||s__Aromatoleum petrolei--13||s__Aromatoleum toluolicum--1||s__Azonexus sp002470165--4||s__Azospirillum doebereinerae--1||s__BM506 sp002868945--1||s__BOG-1155 sp003165115--1||s__Baekduia sp017084525--3||s__Blastomonas sp000503195--2||s__Bosea caraganae--1||s__Bosea lathyri--1||s__Bradyrhizobium algeriense--1||s__Bradyrhizobium betae_A--6||s__Bradyrhizobium erythrophlei_B--1||s__Bradyrhizobium guangdongense--2||s__Bradyrhizobium japonicum_F--1||s__Bradyrhizobium manausense--3||s__Bradyrhizobium manausense_D--1||s__Bradyrhizobium murdochi--2||s__Bradyrhizobium sp004799405--1||s__Burkholderia acidophila--10||s__Burkholderia latens_A--1||s__Burkholderia sp000687455--1||s__Burkholderia sp017104645--1||s__Burkholderia stagnalis--1||s__Catenuloplanes japonicus--1||s__Cellulomonas sp017744555--1||s__Cellulosimicrobium sp001942335--3||s__Chromobacterium alkanivorans--1||s__Corallococcus sp003611675--1||s__Cytobacillus firmus_B--2||s__Dactylosporangium sucinum--1||s__Desulfurivibrio sp003557565--1||s__Fen-999 sp003158255--1||s__Fundidesulfovibrio sp009773665--1||s__GCA-2687715 sp002687715--2||s__Geomonas sp000175115--1||s__Geothrix sp016195985--1||s__Geothrix sp903913215--1||s__Halomicrobium zhouii--1||s__Haloterrigena sp017352155--1||s__Holophaga sp002297665--1||s__Hylemonella gracilis_B--1||s__J25 sp004343725--1||s__JACDHQ01 sp013820975--1||s__JACRCG01 sp014380135--1||s__JADJLZ01 sp016709875--1||s__JAFGGE01 sp016930745--1||s__JAFGSJ01 sp016934675--1||s__Janthinobacterium sp014379395--2||s__Kineothrix alysoides--1||s__Lysobacter tengchongensis--1||s__MLS-D sp018433345--1||s__Methylobacterium frigidaeris--3||s__Mongoliimonas rhizosphaerae--1||s__Natrinema ejinorense--1||s__Natrinema salaciae--13||s__Natronobacterium texcoconense--1||s__Natronorubrum thiooxidans--1||s__Nocardioides soli--1||s__Paenibacillus sp001517085--5||s__Paraburkholderia dinghuensis--2||s__Paraburkholderia sartisoli--2||s__Paraburkholderia sp013426915--1||s__Pelomonas sp001425705--1||s__Pseudomonas_D pelagia_A--1||s__Pseudomonas_E alkylphenolica_B--6||s__Pseudomonas_E argentinensis_B--1||s__Pseudomonas_E brassicae--1||s__Pseudomonas_E cichorii--1||s__Pseudomonas_E composti_A--2||s__Pseudomonas_E dryadis--1||s__Pseudomonas_E fuscovaginae_A--2||s__Pseudomonas_E neuropathica--1||s__Pseudomonas_O sp002418465--1||s__QWPT01 sp903918555--1||s__RUG024 sp017458745--1||s__RUG12372 sp017480545--1||s__Ralstonia insidiosa--1||s__Rhodovulum sulfidophilum--1||s__Robertmurraya dakarensis--2||s__Roseomonas sp017813365--1||s__SCN-70-22 sp001724275--2||s__SG-bin9 sp002083525--1||s__SKYL01 sp007121755--2||s__SXKJ01 sp005798445--1||s__SXTU01 sp005791875--9||s__Saccharibacillus brassicae--1||s__Salinadaptatus halalkaliphilus--2||s__Salinibacter ruber--2||s__Selenomonas_C sp002351185--2||s__Shinella kummerowiae--1||s__Solidesulfovibrio magneticus_A--1||s__Solidesulfovibrio sp003525525--5||s__Sphingobium cupriresistens--1||s__Sphingomonas adhaesiva--1||s__Sphingomonas sp001425385--1||s__Sphingomonas sp018139225--1||s__Telmatospirillum sp009712185--1||s__Thiobacillus sp001897675--1||s__Thiogranum sp011371465--1||s__Tistrella mobilis--2||s__UBA12037 sp003527485--4||s__UBA2207 sp002418885--1||s__UBA2250 sp002347285--6||s__UBA6 sp002508545--4||s__UBA6100 sp016926975--2||s__UBA6814 sp002452635--2||s__UBA8260 sp003134115--1||s__VEOV01 sp012026855--1:evalue_avg=1.871287128970921e-30:evalue_max=1.89e-28:evalue_min=2.04e-93:evalue_std=1.8806202894942863e-29:evalue_sum=1.8900000002606302e-28:gapopen_avg=0.2376237623762376:gapopen_max=3.0:gapopen_min=0.0:gapopen_std=0.5856366595677757:gapopen_sum=24.0:gtdb_class_counter=c__Bacilli--31||c__Gemmatimonadetes--24||c__SZUA-79--2||c__Thermodesulfovibrionia--4||c__Thermoleophilia--1:gtdb_domain_counter=d__Bacteria--62:gtdb_family_counter=f__DSM-18226--31||f__Dissulfurispiraceae--2||f__Gemmatimonadaceae--24||f__SZUA-79--2||f__Solirubrobacteraceae--1||f__UBA6898--1||f__UBA6902--1:gtdb_genus_counter=g__AG11--2||g__AG2--1||g__Acididesulfobacter--1||g__Acidulodesulfobacterium--1||g__Bacillus_BD--2||g__Cytobacillus--19||g__Dissulfurispira--1||g__Fen-1231--4||g__GWB2-47-37--1||g__JABFXC01--2||g__JABWBJ01--1||g__JACDHQ01--1||g__JACNKH01--1||g__JACPPC01--1||g__Mesobacillus--5||g__PALSA-1316--1||g__PNKF01--3||g__Palsa-1248--1||g__Patulibacter--1||g__Robertmurraya--5||g__SCN-70-22--8:gtdb_order_counter=o__Acidulodesulfobacterales--2||o__Bacillales_B--31||o__Gemmatimonadales--24||o__Solirubrobacterales--1||o__Thermodesulfovibrionales--3||o__UBA6902--1:gtdb_phylum_counter=p__Actinobacteriota--1||p__Firmicutes--31||p__Gemmatimonadota--24||p__Nitrospirota--4||p__SZUA-79--2:gtdb_species_counter=s__AG11 sp002215645--1||s__AG11 sp003223455--1||s__AG2 sp003222065--1||s__Acididesulfobacter diazotrophicus--1||s__Acidulodesulfobacterium acidiphilum--1||s__Bacillus_BD benzoevorans--1||s__Bacillus_BD endozanthoxylicus--1||s__Cytobacillus dafuensis--1||s__Cytobacillus eiseniae--1||s__Cytobacillus firmus--1||s__Cytobacillus firmus_A--1||s__Cytobacillus firmus_B--1||s__Cytobacillus gottheilii--1||s__Cytobacillus gottheilii_A--1||s__Cytobacillus massiliigabonensis--1||s__Cytobacillus oceanisediminis_B--1||s__Cytobacillus oceanisediminis_C--1||s__Cytobacillus praedii--1||s__Cytobacillus solani--1||s__Cytobacillus sp001509555--1||s__Cytobacillus sp001956215--1||s__Cytobacillus sp002272225--1||s__Cytobacillus sp009849585--1||s__Cytobacillus sp017303275--1||s__Cytobacillus sp018343665--1||s__Cytobacillus sp019039215--1||s__Dissulfurispira thermophila--1||s__Fen-1231 sp003171215--1||s__Fen-1231 sp016194585--1||s__Fen-1231 sp017881585--1||s__Fen-1231 sp903910555--1||s__GWB2-47-37 sp001803635--1||s__JABFXC01 sp013361745--1||s__JABFXC01 sp013361935--1||s__JABWBJ01 sp013360595--1||s__JACDHQ01 sp013820975--1||s__JACNKH01 sp014382155--1||s__JACPPC01 sp016191225--1||s__Mesobacillus jeotgali--1||s__Mesobacillus oceanisediminis_A--1||s__Mesobacillus selenatarsenatis--1||s__Mesobacillus selenatarsenatis_A--1||s__Mesobacillus sp018613055--1||s__PALSA-1316 sp013824615--1||s__PNKF01 sp011525845--1||s__PNKF01 sp016714015--1||s__PNKF01 sp902825965--1||s__Palsa-1248 sp003152485--1||s__Patulibacter americanus--1||s__Robertmurraya dakarensis--3||s__Robertmurraya kyonggiensis--1||s__Robertmurraya yapensis--1||s__SCN-70-22 sp001724275--1||s__SCN-70-22 sp014379705--1||s__SCN-70-22 sp016704465--1||s__SCN-70-22 sp016712265--1||s__SCN-70-22 sp016719105--1||s__SCN-70-22 sp016794735--1||s__SCN-70-22 sp016794835--1||s__SCN-70-22 sp902826615--1:heptad_counter=MCP-24H--8||MCP-28H--2||MCP-34H--2||MCP-40H--65||MCP-44H--208||MCP-52H--4:lbd_counter=:lca_tree=d__Bacteria:length_avg=136.44554455445544:length_max=175.0:length_min=98.0:length_std=17.08828560594933:length_sum=13781.0:mismatch_avg=25.168316831683168:mismatch_max=63.0:mismatch_min=0.0:mismatch_std=16.33772891618091:mismatch_sum=2542.0:name=N326801:qcovhsp_avg=99.25643564356437:qcovhsp_max=100.0:qcovhsp_min=95.2:qcovhsp_std=1.2875104536728361:qcovhsp_sum=10024.900000000001:qend_avg=136.73267326732673:qend_max=175.0:qend_min=98.0:qend_std=17.0592444669211:qend_sum=13810.0:qstart_avg=1.5445544554455446:qstart_max=9.0:qstart_min=1.0:qstart_std=1.4037432277681523:qstart_sum=156.0:ref_name_counter=GB_GCA_001724275.1_protein.faa_MEDZ01000004.1_136@PF00015_full_PFAM.492.668--3||GB_GCA_002215645.1_protein.faa_NGFI01000005.1_817@PF00015_full_PFAM.463.677--1||GB_GCA_003222065.1_protein.faa_QHUV01000077.1_10@PF00015_full_PFAM.439.675--34||GB_GCA_003223455.1_protein.faa_QHVE01000020.1_129@PF00015_full_PFAM.485.683--31||GB_GCA_011525845.1_protein.faa_WYBP01000004.1_68@PF00015_full_PFAM.460.671--6||GB_GCA_013360595.1_protein.faa_JABWBJ010000264.1_1@PF00015_full_PFAM.30.223--21||GB_GCA_013820975.1_protein.faa_JACDHQ010000034.1_3@PF00015_full_PFAM.485.665--1||GB_GCA_016719105.1_protein.faa_JADKAQ010000001.1_560@PF00015_full_PFAM.497.678--1||GB_GCA_902825965.1_protein.faa_CADEDA010000012.1_21@PF00015_full_PFAM.441.677--1||GB_GCA_902826615.1_protein.faa_CADEFN010000007.1_150@PF00015_full_PFAM.488.664--1||RS_GCF_005116465.1_protein.faa_NZ_SWBM01000007.1_97@PF00015_full_PFAM.16.194--1:scovhsp_avg=65.4910891089109:scovhsp_max=87.6:scovhsp_min=50.0:scovhsp_std=9.695164764045023:scovhsp_sum=6614.6:send_avg=165.72277227722773:send_max=204.0:send_min=103.0:send_std=26.923268305271254:send_sum=16738.0:sstart_avg=30.455445544554454:sstart_max=87.0:sstart_min=1.0:sstart_std=24.379304646554317:sstart_sum=3076.0])0.315:0.0262035[&&NHX:Sample_counter=rhizpot1--73||rhizpot2--2||rhizpot3--26||rhiztom1--53||rhiztom2--51||rhiztom3--30:Type_counter=GTDB--62||capture--235:besthit_avg=81.45544554455445:besthit_max=100.0:besthit_min=56.8:besthit_std=11.387339243629523:besthit_sum=8227.0:bitscore_avg=191.8118811881188:bitscore_max=269.0:bitscore_min=104.0:bitscore_std=33.86966574127567:bitscore_sum=19373.0:capture_class_counter=c__Acidobacteriae--1||c__Actinomycetia--9||c__Alphaproteobacteria--41||c__Bacilli--10||c__Clostridia--2||c__Coriobacteriia--2||c__Desulfobulbia--2||c__Desulfovibrionia--9||c__Desulfuromonadia--3||c__Dormibacteria--1||c__GCA-002687715--2||c__Gammaproteobacteria--86||c__Gemmatimonadetes--3||c__Halobacteria--20||c__Holophagae--3||c__JAFGSJ01--1||c__Myxococcia--1||c__Negativicutes--4||c__Phycisphaerae--2||c__Planctomycetia--1||c__Rhodothermia--2||c__Spirochaetia--5||c__Syntrophia--2||c__Syntrophorhabdia--1||c__Thermoleophilia--5||c__Thermoplasmata--7||c__UBA1135--1||c__Verrucomicrobiae--9:capture_domain_counter=d__Archaea--27||d__Bacteria--208:capture_family_counter=f__Acetobacteraceae--2||f__Aestuariivirgaceae--1||f__Anaerohalosphaeraceae--1||f__Azospirillaceae--1||f__Beijerinckiaceae--5||f__Burkholderiaceae--27||f__Cellulomonadaceae--4||f__Chromobacteriaceae--6||f__DSM-18226--4||f__DSM-19610--1||f__Desulfovibrionaceae--9||f__Desulfurivibrionaceae--2||f__GCA-002686595--1||f__GCA-002687715--2||f__Gemmatimonadaceae--3||f__Geobacteraceae--2||f__Haloarculaceae--1||f__Halorhodospiraceae--2||f__Holophagaceae--3||f__JAFGSJ01--1||f__Lachnospiraceae--2||f__Magnetospirillaceae--1||f__Methanomassiliicoccaceae--7||f__Micromonosporaceae--4||f__Myxococcaceae--1||f__Natrialbaceae--19||f__Nocardioidaceae--1||f__Paenibacillaceae--6||f__Planctomycetaceae--1||f__Pleomorphomonadaceae--1||f__Pseudomonadaceae--19||f__Pseudopelobacteraceae--1||f__Rhizobiaceae--1||f__Rhodobacteraceae--1||f__Rhodocyclaceae--27||f__SM1A02--1||f__SXTU01--9||f__Salinibacteraceae--2||f__Selenomonadaceae--4||f__Solirubrobacteraceae--5||f__Sphingomonadaceae--6||f__Termitinemataceae--5||f__Thiobacillaceae--1||f__Tistrellaceae--2||f__UBA2210--1||f__UBA2279--2||f__UBA4778--1||f__UBA7541--1||f__UBA8260--1||f__WCHB1-27--1||f__Xanthobacteraceae--20||f__Xanthomonadaceae--3:capture_genus_counter=g__66-26--2||g__Acetatifactor--1||g__Acidisoma--1||g__Acidoferrum--1||g__Acidovorax--1||g__Actinoplanes--2||g__Aestuariivirga--1||g__Aquabacterium--2||g__Aquitalea--5||g__Arenimonas--2||g__Aromatoleum--14||g__Azonexus--4||g__Azospirillum--1||g__BM506--1||g__BOG-1155--1||g__Baekduia--4||g__Blastomonas--2||g__Bosea--2||g__Bradyrhizobium--19||g__Burkholderia--14||g__Catenuloplanes--1||g__Cellulomonas--1||g__Cellulosimicrobium--3||g__Chromobacterium--1||g__Corallococcus--1||g__Cytobacillus--2||g__Dactylosporangium--1||g__Desulfurivibrio--1||g__Fen-999--1||g__Fundidesulfovibrio--1||g__GCA-2687715--2||g__Geomonas--1||g__Geothrix--2||g__Halomicrobium--1||g__Haloterrigena--1||g__Holophaga--1||g__Hylemonella--1||g__J25--1||g__JACDHQ01--1||g__JACRCG01--1||g__JADJLZ01--1||g__JAFGGE01--1||g__JAFGSJ01--1||g__Janthinobacterium--2||g__Kineothrix--1||g__Lysobacter--1||g__MLS-D--1||g__Methylobacterium--3||g__Mongoliimonas--1||g__Natrinema--14||g__Natronobacterium--1||g__Natronorubrum--1||g__Nocardioides--1||g__Paenibacillus--5||g__Paraburkholderia--5||g__Patulibacter--1||g__Pelomonas--1||g__Pseudomonas_A--2||g__Pseudomonas_D--1||g__Pseudomonas_E--15||g__Pseudomonas_O--1||g__QWPT01--1||g__RUG024--1||g__RUG12372--1||g__Ralstonia--1||g__Rhodovulum--1||g__Robertmurraya--2||g__Roseomonas--1||g__SCN-70-22--2||g__SG-bin9--1||g__SKYL01--2||g__SXKJ01--1||g__SXTU01--9||g__Saccharibacillus--1||g__Salinadaptatus--2||g__Salinibacter--2||g__Selenomonas_C--2||g__Shinella--1||g__Solidesulfovibrio--6||g__Sphingobium--1||g__Sphingomonas--3||g__Telmatospirillum--1||g__Thiobacillus--1||g__Thiogranum--1||g__Tistrella--2||g__UBA12037--4||g__UBA2207--1||g__UBA2250--6||g__UBA6--7||g__UBA6100--2||g__UBA6814--2||g__UBA8260--1||g__VEOV01--1:capture_order_counter=o__Acetobacterales--2||o__Acidoferrales--1||o__Actinomycetales--4||o__Azospirillales--1||o__Bacillales_B--4||o__Burkholderiales--61||o__DSM-19610--1||o__Desulfobulbales--2||o__Desulfovibrionales--9||o__GCA-002687715--2||o__Gemmatimonadales--3||o__Geobacterales--3||o__Halobacteriales--20||o__Holophagales--3||o__JAFGSJ01--1||o__Lachnospirales--2||o__Methanomassiliicoccales--7||o__Mycobacteriales--4||o__Myxococcales--1||o__Nitrococcales--2||o__OPB41--2||o__Paenibacillales--6||o__Pedosphaerales--9||o__Phycisphaerales--1||o__Planctomycetales--1||o__Propionibacteriales--1||o__Pseudomonadales--19||o__Rhizobiales--28||o__Rhodobacterales--1||o__Rhodospirillales--1||o__Rhodothermales--2||o__Sedimentisphaerales--1||o__Selenomonadales--4||o__Solirubrobacterales--5||o__Sphingomonadales--6||o__Syntrophales--2||o__Syntrophorhabdales--1||o__Tistrellales--2||o__Treponematales--5||o__UBA1135--1||o__UBA8260--1||o__Xanthomonadales--3:capture_phylum_counter=p__Acidobacteriota--4||p__Actinobacteriota--16||p__Bacteroidota--2||p__CSSED10-310--1||p__Desulfobacterota--7||p__Desulfobacterota_G--1||p__Desulfobacterota_I--9||p__Dormibacterota--1||p__Firmicutes--10||p__Firmicutes_A--2||p__Firmicutes_C--4||p__Gemmatimonadota--3||p__Halobacteriota--20||p__Myxococcota--1||p__Planctomycetota--6||p__Proteobacteria--127||p__Spirochaetota--5||p__Thermoplasmatota--7||p__Verrucomicrobiota--9:capture_species_counter=s__66-26 sp001897745--2||s__Acetatifactor sp017621075--1||s__Acidisoma sp009765865--1||s__Acidoferrum sp003223255--1||s__Acidovorax soli_A--1||s__Actinoplanes cyaneus--2||s__Aestuariivirga sp014380505--1||s__Aquabacterium commune--1||s__Aquabacterium sp016195855--1||s__Aquitalea sp003693445--5||s__Arenimonas donghaensis--2||s__Aromatoleum petrolei--13||s__Aromatoleum toluolicum--1||s__Azonexus sp002470165--4||s__Azospirillum doebereinerae--1||s__BM506 sp002868945--1||s__BOG-1155 sp003165115--1||s__Baekduia sp017084525--4||s__Blastomonas sp000503195--2||s__Bosea caraganae--1||s__Bosea lathyri--1||s__Bradyrhizobium algeriense--1||s__Bradyrhizobium betae_A--6||s__Bradyrhizobium erythrophlei_B--1||s__Bradyrhizobium guangdongense--2||s__Bradyrhizobium japonicum_F--1||s__Bradyrhizobium manausense--3||s__Bradyrhizobium manausense_D--1||s__Bradyrhizobium murdochi--2||s__Bradyrhizobium sp000938255--1||s__Bradyrhizobium sp004799405--1||s__Burkholderia acidophila--10||s__Burkholderia latens_A--1||s__Burkholderia sp000687455--1||s__Burkholderia sp017104645--1||s__Burkholderia stagnalis--1||s__Catenuloplanes japonicus--1||s__Cellulomonas sp017744555--1||s__Cellulosimicrobium sp001942335--3||s__Chromobacterium alkanivorans--1||s__Corallococcus sp003611675--1||s__Cytobacillus firmus_B--2||s__Dactylosporangium sucinum--1||s__Desulfurivibrio sp003557565--1||s__Fen-999 sp003158255--1||s__Fundidesulfovibrio sp009773665--1||s__GCA-2687715 sp002687715--2||s__Geomonas sp000175115--1||s__Geothrix sp016195985--1||s__Geothrix sp903913215--1||s__Halomicrobium zhouii--1||s__Haloterrigena sp017352155--1||s__Holophaga sp002297665--1||s__Hylemonella gracilis_B--1||s__J25 sp004343725--1||s__JACDHQ01 sp013820975--1||s__JACRCG01 sp014380135--1||s__JADJLZ01 sp016709875--1||s__JAFGGE01 sp016930745--1||s__JAFGSJ01 sp016934675--1||s__Janthinobacterium sp014379395--2||s__Kineothrix alysoides--1||s__Lysobacter tengchongensis--1||s__MLS-D sp018433345--1||s__Methylobacterium frigidaeris--3||s__Mongoliimonas rhizosphaerae--1||s__Natrinema ejinorense--1||s__Natrinema salaciae--13||s__Natronobacterium texcoconense--1||s__Natronorubrum thiooxidans--1||s__Nocardioides soli--1||s__Paenibacillus sp001517085--5||s__Paraburkholderia dinghuensis--2||s__Paraburkholderia sartisoli--2||s__Paraburkholderia sp013426915--1||s__Patulibacter americanus--1||s__Pelomonas sp001425705--1||s__Pseudomonas_A sp003488145--2||s__Pseudomonas_D pelagia_A--1||s__Pseudomonas_E alkylphenolica_B--6||s__Pseudomonas_E argentinensis_B--1||s__Pseudomonas_E brassicae--1||s__Pseudomonas_E cichorii--1||s__Pseudomonas_E composti_A--2||s__Pseudomonas_E dryadis--1||s__Pseudomonas_E fuscovaginae_A--2||s__Pseudomonas_E neuropathica--1||s__Pseudomonas_O sp002418465--1||s__QWPT01 sp903918555--1||s__RUG024 sp017458745--1||s__RUG12372 sp017480545--1||s__Ralstonia insidiosa--1||s__Rhodovulum sulfidophilum--1||s__Robertmurraya dakarensis--2||s__Roseomonas sp017813365--1||s__SCN-70-22 sp001724275--2||s__SG-bin9 sp002083525--1||s__SKYL01 sp007121755--2||s__SXKJ01 sp005798445--1||s__SXTU01 sp005791875--9||s__Saccharibacillus brassicae--1||s__Salinadaptatus halalkaliphilus--2||s__Salinibacter ruber--2||s__Selenomonas_C sp002351185--2||s__Shinella kummerowiae--1||s__Solidesulfovibrio magneticus_A--1||s__Solidesulfovibrio sp003525525--5||s__Sphingobium cupriresistens--1||s__Sphingomonas adhaesiva--1||s__Sphingomonas sp001425385--1||s__Sphingomonas sp018139225--1||s__Telmatospirillum sp009712185--1||s__Thiobacillus sp001897675--1||s__Thiogranum sp011371465--1||s__Tistrella mobilis--2||s__UBA12037 sp003527485--4||s__UBA2207 sp002418885--1||s__UBA2250 sp002347285--6||s__UBA6 sp002508545--7||s__UBA6100 sp016926975--2||s__UBA6814 sp002452635--2||s__UBA8260 sp003134115--1||s__VEOV01 sp012026855--1:evalue_avg=1.871287128970921e-30:evalue_max=1.89e-28:evalue_min=2.04e-93:evalue_std=1.8806202894942863e-29:evalue_sum=1.8900000002606302e-28:gapopen_avg=0.2376237623762376:gapopen_max=3.0:gapopen_min=0.0:gapopen_std=0.5856366595677757:gapopen_sum=24.0:gtdb_class_counter=c__Bacilli--31||c__Gemmatimonadetes--24||c__SZUA-79--2||c__Thermodesulfovibrionia--4||c__Thermoleophilia--1:gtdb_domain_counter=d__Bacteria--62:gtdb_family_counter=f__DSM-18226--31||f__Dissulfurispiraceae--2||f__Gemmatimonadaceae--24||f__SZUA-79--2||f__Solirubrobacteraceae--1||f__UBA6898--1||f__UBA6902--1:gtdb_genus_counter=g__AG11--2||g__AG2--1||g__Acididesulfobacter--1||g__Acidulodesulfobacterium--1||g__Bacillus_BD--2||g__Cytobacillus--19||g__Dissulfurispira--1||g__Fen-1231--4||g__GWB2-47-37--1||g__JABFXC01--2||g__JABWBJ01--1||g__JACDHQ01--1||g__JACNKH01--1||g__JACPPC01--1||g__Mesobacillus--5||g__PALSA-1316--1||g__PNKF01--3||g__Palsa-1248--1||g__Patulibacter--1||g__Robertmurraya--5||g__SCN-70-22--8:gtdb_order_counter=o__Acidulodesulfobacterales--2||o__Bacillales_B--31||o__Gemmatimonadales--24||o__Solirubrobacterales--1||o__Thermodesulfovibrionales--3||o__UBA6902--1:gtdb_phylum_counter=p__Actinobacteriota--1||p__Firmicutes--31||p__Gemmatimonadota--24||p__Nitrospirota--4||p__SZUA-79--2:gtdb_species_counter=s__AG11 sp002215645--1||s__AG11 sp003223455--1||s__AG2 sp003222065--1||s__Acididesulfobacter diazotrophicus--1||s__Acidulodesulfobacterium acidiphilum--1||s__Bacillus_BD benzoevorans--1||s__Bacillus_BD endozanthoxylicus--1||s__Cytobacillus dafuensis--1||s__Cytobacillus eiseniae--1||s__Cytobacillus firmus--1||s__Cytobacillus firmus_A--1||s__Cytobacillus firmus_B--1||s__Cytobacillus gottheilii--1||s__Cytobacillus gottheilii_A--1||s__Cytobacillus massiliigabonensis--1||s__Cytobacillus oceanisediminis_B--1||s__Cytobacillus oceanisediminis_C--1||s__Cytobacillus praedii--1||s__Cytobacillus solani--1||s__Cytobacillus sp001509555--1||s__Cytobacillus sp001956215--1||s__Cytobacillus sp002272225--1||s__Cytobacillus sp009849585--1||s__Cytobacillus sp017303275--1||s__Cytobacillus sp018343665--1||s__Cytobacillus sp019039215--1||s__Dissulfurispira thermophila--1||s__Fen-1231 sp003171215--1||s__Fen-1231 sp016194585--1||s__Fen-1231 sp017881585--1||s__Fen-1231 sp903910555--1||s__GWB2-47-37 sp001803635--1||s__JABFXC01 sp013361745--1||s__JABFXC01 sp013361935--1||s__JABWBJ01 sp013360595--1||s__JACDHQ01 sp013820975--1||s__JACNKH01 sp014382155--1||s__JACPPC01 sp016191225--1||s__Mesobacillus jeotgali--1||s__Mesobacillus oceanisediminis_A--1||s__Mesobacillus selenatarsenatis--1||s__Mesobacillus selenatarsenatis_A--1||s__Mesobacillus sp018613055--1||s__PALSA-1316 sp013824615--1||s__PNKF01 sp011525845--1||s__PNKF01 sp016714015--1||s__PNKF01 sp902825965--1||s__Palsa-1248 sp003152485--1||s__Patulibacter americanus--1||s__Robertmurraya dakarensis--3||s__Robertmurraya kyonggiensis--1||s__Robertmurraya yapensis--1||s__SCN-70-22 sp001724275--1||s__SCN-70-22 sp014379705--1||s__SCN-70-22 sp016704465--1||s__SCN-70-22 sp016712265--1||s__SCN-70-22 sp016719105--1||s__SCN-70-22 sp016794735--1||s__SCN-70-22 sp016794835--1||s__SCN-70-22 sp902826615--1:heptad_counter=MCP-24H--8||MCP-28H--2||MCP-34H--2||MCP-40H--68||MCP-44H--213||MCP-52H--4:lbd_counter=:lca_tree=d__Bacteria:length_avg=136.44554455445544:length_max=175.0:length_min=98.0:length_std=17.08828560594933:length_sum=13781.0:mismatch_avg=25.168316831683168:mismatch_max=63.0:mismatch_min=0.0:mismatch_std=16.33772891618091:mismatch_sum=2542.0:name=N326802:qcovhsp_avg=99.25643564356437:qcovhsp_max=100.0:qcovhsp_min=95.2:qcovhsp_std=1.2875104536728361:qcovhsp_sum=10024.900000000001:qend_avg=136.73267326732673:qend_max=175.0:qend_min=98.0:qend_std=17.0592444669211:qend_sum=13810.0:qstart_avg=1.5445544554455446:qstart_max=9.0:qstart_min=1.0:qstart_std=1.4037432277681523:qstart_sum=156.0:ref_name_counter=GB_GCA_001724275.1_protein.faa_MEDZ01000004.1_136@PF00015_full_PFAM.492.668--3||GB_GCA_002215645.1_protein.faa_NGFI01000005.1_817@PF00015_full_PFAM.463.677--1||GB_GCA_003222065.1_protein.faa_QHUV01000077.1_10@PF00015_full_PFAM.439.675--34||GB_GCA_003223455.1_protein.faa_QHVE01000020.1_129@PF00015_full_PFAM.485.683--31||GB_GCA_011525845.1_protein.faa_WYBP01000004.1_68@PF00015_full_PFAM.460.671--6||GB_GCA_013360595.1_protein.faa_JABWBJ010000264.1_1@PF00015_full_PFAM.30.223--21||GB_GCA_013820975.1_protein.faa_JACDHQ010000034.1_3@PF00015_full_PFAM.485.665--1||GB_GCA_016719105.1_protein.faa_JADKAQ010000001.1_560@PF00015_full_PFAM.497.678--1||GB_GCA_902825965.1_protein.faa_CADEDA010000012.1_21@PF00015_full_PFAM.441.677--1||GB_GCA_902826615.1_protein.faa_CADEFN010000007.1_150@PF00015_full_PFAM.488.664--1||RS_GCF_005116465.1_protein.faa_NZ_SWBM01000007.1_97@PF00015_full_PFAM.16.194--1:scovhsp_avg=65.4910891089109:scovhsp_max=87.6:scovhsp_min=50.0:scovhsp_std=9.695164764045023:scovhsp_sum=6614.6:send_avg=165.72277227722773:send_max=204.0:send_min=103.0:send_std=26.923268305271254:send_sum=16738.0:sstart_avg=30.455445544554454:sstart_max=87.0:sstart_min=1.0:sstart_std=24.379304646554317:sstart_sum=3076.0])0:1.8e-08[&&NHX:Sample_counter=rhizpot1--74||rhizpot2--2||rhizpot3--27||rhiztom1--53||rhiztom2--51||rhiztom3--30:Type_counter=GTDB--64||capture--237:besthit_avg=81.45544554455445:besthit_max=100.0:besthit_min=56.8:besthit_std=11.387339243629523:besthit_sum=8227.0:bitscore_avg=191.8118811881188:bitscore_max=269.0:bitscore_min=104.0:bitscore_std=33.86966574127567:bitscore_sum=19373.0:capture_class_counter=c__Acidobacteriae--1||c__Actinomycetia--9||c__Alphaproteobacteria--41||c__Bacilli--11||c__Clostridia--2||c__Coriobacteriia--2||c__Desulfobulbia--2||c__Desulfovibrionia--9||c__Desulfuromonadia--3||c__Dormibacteria--1||c__GCA-002687715--2||c__Gammaproteobacteria--86||c__Gemmatimonadetes--3||c__Halobacteria--20||c__Holophagae--3||c__JAFGSJ01--1||c__Myxococcia--1||c__Negativicutes--4||c__Phycisphaerae--2||c__Planctomycetia--1||c__Rhodothermia--2||c__Spirochaetia--5||c__Syntrophia--2||c__Syntrophorhabdia--1||c__Thermoleophilia--5||c__Thermoplasmata--8||c__UBA1135--1||c__Verrucomicrobiae--9:capture_domain_counter=d__Archaea--28||d__Bacteria--209:capture_family_counter=f__Acetobacteraceae--2||f__Aestuariivirgaceae--1||f__Anaerohalosphaeraceae--1||f__Azospirillaceae--1||f__Beijerinckiaceae--5||f__Burkholderiaceae--27||f__Cellulomonadaceae--4||f__Chromobacteriaceae--6||f__DSM-18226--4||f__DSM-19610--1||f__Desulfovibrionaceae--9||f__Desulfurivibrionaceae--2||f__GCA-002686595--1||f__GCA-002687715--2||f__Gemmatimonadaceae--3||f__Geobacteraceae--2||f__Haloarculaceae--1||f__Halorhodospiraceae--2||f__Holophagaceae--3||f__JAFGSJ01--1||f__Lachnospiraceae--2||f__Magnetospirillaceae--1||f__Methanomassiliicoccaceae--8||f__Micromonosporaceae--4||f__Myxococcaceae--1||f__Natrialbaceae--19||f__Nocardioidaceae--1||f__Paenibacillaceae--7||f__Planctomycetaceae--1||f__Pleomorphomonadaceae--1||f__Pseudomonadaceae--19||f__Pseudopelobacteraceae--1||f__Rhizobiaceae--1||f__Rhodobacteraceae--1||f__Rhodocyclaceae--27||f__SM1A02--1||f__SXTU01--9||f__Salinibacteraceae--2||f__Selenomonadaceae--4||f__Solirubrobacteraceae--5||f__Sphingomonadaceae--6||f__Termitinemataceae--5||f__Thiobacillaceae--1||f__Tistrellaceae--2||f__UBA2210--1||f__UBA2279--2||f__UBA4778--1||f__UBA7541--1||f__UBA8260--1||f__WCHB1-27--1||f__Xanthobacteraceae--20||f__Xanthomonadaceae--3:capture_genus_counter=g__66-26--2||g__Acetatifactor--1||g__Acidisoma--1||g__Acidoferrum--1||g__Acidovorax--1||g__Actinoplanes--2||g__Aestuariivirga--1||g__Aquabacterium--2||g__Aquitalea--5||g__Arenimonas--2||g__Aromatoleum--14||g__Azonexus--4||g__Azospirillum--1||g__BM506--1||g__BOG-1155--1||g__Baekduia--4||g__Blastomonas--2||g__Bosea--2||g__Bradyrhizobium--19||g__Burkholderia--14||g__Catenuloplanes--1||g__Cellulomonas--1||g__Cellulosimicrobium--3||g__Chromobacterium--1||g__Cohnella--1||g__Corallococcus--1||g__Cytobacillus--2||g__Dactylosporangium--1||g__Desulfurivibrio--1||g__Fen-999--1||g__Fundidesulfovibrio--1||g__GCA-2687715--2||g__Geomonas--1||g__Geothrix--2||g__Halomicrobium--1||g__Haloterrigena--1||g__Holophaga--1||g__Hylemonella--1||g__J25--1||g__JACDHQ01--1||g__JACRCG01--1||g__JADJLZ01--1||g__JAFGGE01--1||g__JAFGSJ01--1||g__Janthinobacterium--2||g__Kineothrix--1||g__Lysobacter--1||g__MLS-D--1||g__Methylobacterium--3||g__Mongoliimonas--1||g__Natrinema--14||g__Natronobacterium--1||g__Natronorubrum--1||g__Nocardioides--1||g__Paenibacillus--5||g__Paraburkholderia--5||g__Patulibacter--1||g__Pelomonas--1||g__Pseudomonas_A--2||g__Pseudomonas_D--1||g__Pseudomonas_E--15||g__Pseudomonas_O--1||g__QWPT01--1||g__RUG024--1||g__RUG12372--1||g__Ralstonia--1||g__Rhodovulum--1||g__Robertmurraya--2||g__Roseomonas--1||g__SCN-70-22--2||g__SG-bin9--1||g__SKYL01--2||g__SXKJ01--1||g__SXTU01--9||g__Saccharibacillus--1||g__Salinadaptatus--2||g__Salinibacter--2||g__Selenomonas_C--2||g__Shinella--1||g__Solidesulfovibrio--6||g__Sphingobium--1||g__Sphingomonas--3||g__Telmatospirillum--1||g__Thiobacillus--1||g__Thiogranum--1||g__Tistrella--2||g__UBA12037--4||g__UBA2207--1||g__UBA2250--6||g__UBA6--8||g__UBA6100--2||g__UBA6814--2||g__UBA8260--1||g__VEOV01--1:capture_order_counter=o__Acetobacterales--2||o__Acidoferrales--1||o__Actinomycetales--4||o__Azospirillales--1||o__Bacillales_B--4||o__Burkholderiales--61||o__DSM-19610--1||o__Desulfobulbales--2||o__Desulfovibrionales--9||o__GCA-002687715--2||o__Gemmatimonadales--3||o__Geobacterales--3||o__Halobacteriales--20||o__Holophagales--3||o__JAFGSJ01--1||o__Lachnospirales--2||o__Methanomassiliicoccales--8||o__Mycobacteriales--4||o__Myxococcales--1||o__Nitrococcales--2||o__OPB41--2||o__Paenibacillales--7||o__Pedosphaerales--9||o__Phycisphaerales--1||o__Planctomycetales--1||o__Propionibacteriales--1||o__Pseudomonadales--19||o__Rhizobiales--28||o__Rhodobacterales--1||o__Rhodospirillales--1||o__Rhodothermales--2||o__Sedimentisphaerales--1||o__Selenomonadales--4||o__Solirubrobacterales--5||o__Sphingomonadales--6||o__Syntrophales--2||o__Syntrophorhabdales--1||o__Tistrellales--2||o__Treponematales--5||o__UBA1135--1||o__UBA8260--1||o__Xanthomonadales--3:capture_phylum_counter=p__Acidobacteriota--4||p__Actinobacteriota--16||p__Bacteroidota--2||p__CSSED10-310--1||p__Desulfobacterota--7||p__Desulfobacterota_G--1||p__Desulfobacterota_I--9||p__Dormibacterota--1||p__Firmicutes--11||p__Firmicutes_A--2||p__Firmicutes_C--4||p__Gemmatimonadota--3||p__Halobacteriota--20||p__Myxococcota--1||p__Planctomycetota--6||p__Proteobacteria--127||p__Spirochaetota--5||p__Thermoplasmatota--8||p__Verrucomicrobiota--9:capture_species_counter=s__66-26 sp001897745--2||s__Acetatifactor sp017621075--1||s__Acidisoma sp009765865--1||s__Acidoferrum sp003223255--1||s__Acidovorax soli_A--1||s__Actinoplanes cyaneus--2||s__Aestuariivirga sp014380505--1||s__Aquabacterium commune--1||s__Aquabacterium sp016195855--1||s__Aquitalea sp003693445--5||s__Arenimonas donghaensis--2||s__Aromatoleum petrolei--13||s__Aromatoleum toluolicum--1||s__Azonexus sp002470165--4||s__Azospirillum doebereinerae--1||s__BM506 sp002868945--1||s__BOG-1155 sp003165115--1||s__Baekduia sp017084525--4||s__Blastomonas sp000503195--2||s__Bosea caraganae--1||s__Bosea lathyri--1||s__Bradyrhizobium algeriense--1||s__Bradyrhizobium betae_A--6||s__Bradyrhizobium erythrophlei_B--1||s__Bradyrhizobium guangdongense--2||s__Bradyrhizobium japonicum_F--1||s__Bradyrhizobium manausense--3||s__Bradyrhizobium manausense_D--1||s__Bradyrhizobium murdochi--2||s__Bradyrhizobium sp000938255--1||s__Bradyrhizobium sp004799405--1||s__Burkholderia acidophila--10||s__Burkholderia latens_A--1||s__Burkholderia sp000687455--1||s__Burkholderia sp017104645--1||s__Burkholderia stagnalis--1||s__Catenuloplanes japonicus--1||s__Cellulomonas sp017744555--1||s__Cellulosimicrobium sp001942335--3||s__Chromobacterium alkanivorans--1||s__Cohnella xylanilytica--1||s__Corallococcus sp003611675--1||s__Cytobacillus firmus_B--2||s__Dactylosporangium sucinum--1||s__Desulfurivibrio sp003557565--1||s__Fen-999 sp003158255--1||s__Fundidesulfovibrio sp009773665--1||s__GCA-2687715 sp002687715--2||s__Geomonas sp000175115--1||s__Geothrix sp016195985--1||s__Geothrix sp903913215--1||s__Halomicrobium zhouii--1||s__Haloterrigena sp017352155--1||s__Holophaga sp002297665--1||s__Hylemonella gracilis_B--1||s__J25 sp004343725--1||s__JACDHQ01 sp013820975--1||s__JACRCG01 sp014380135--1||s__JADJLZ01 sp016709875--1||s__JAFGGE01 sp016930745--1||s__JAFGSJ01 sp016934675--1||s__Janthinobacterium sp014379395--2||s__Kineothrix alysoides--1||s__Lysobacter tengchongensis--1||s__MLS-D sp018433345--1||s__Methylobacterium frigidaeris--3||s__Mongoliimonas rhizosphaerae--1||s__Natrinema ejinorense--1||s__Natrinema salaciae--13||s__Natronobacterium texcoconense--1||s__Natronorubrum thiooxidans--1||s__Nocardioides soli--1||s__Paenibacillus sp001517085--5||s__Paraburkholderia dinghuensis--2||s__Paraburkholderia sartisoli--2||s__Paraburkholderia sp013426915--1||s__Patulibacter americanus--1||s__Pelomonas sp001425705--1||s__Pseudomonas_A sp003488145--2||s__Pseudomonas_D pelagia_A--1||s__Pseudomonas_E alkylphenolica_B--6||s__Pseudomonas_E argentinensis_B--1||s__Pseudomonas_E brassicae--1||s__Pseudomonas_E cichorii--1||s__Pseudomonas_E composti_A--2||s__Pseudomonas_E dryadis--1||s__Pseudomonas_E fuscovaginae_A--2||s__Pseudomonas_E neuropathica--1||s__Pseudomonas_O sp002418465--1||s__QWPT01 sp903918555--1||s__RUG024 sp017458745--1||s__RUG12372 sp017480545--1||s__Ralstonia insidiosa--1||s__Rhodovulum sulfidophilum--1||s__Robertmurraya dakarensis--2||s__Roseomonas sp017813365--1||s__SCN-70-22 sp001724275--2||s__SG-bin9 sp002083525--1||s__SKYL01 sp007121755--2||s__SXKJ01 sp005798445--1||s__SXTU01 sp005791875--9||s__Saccharibacillus brassicae--1||s__Salinadaptatus halalkaliphilus--2||s__Salinibacter ruber--2||s__Selenomonas_C sp002351185--2||s__Shinella kummerowiae--1||s__Solidesulfovibrio magneticus_A--1||s__Solidesulfovibrio sp003525525--5||s__Sphingobium cupriresistens--1||s__Sphingomonas adhaesiva--1||s__Sphingomonas sp001425385--1||s__Sphingomonas sp018139225--1||s__Telmatospirillum sp009712185--1||s__Thiobacillus sp001897675--1||s__Thiogranum sp011371465--1||s__Tistrella mobilis--2||s__UBA12037 sp003527485--4||s__UBA2207 sp002418885--1||s__UBA2250 sp002347285--6||s__UBA6 sp002508545--8||s__UBA6100 sp016926975--2||s__UBA6814 sp002452635--2||s__UBA8260 sp003134115--1||s__VEOV01 sp012026855--1:evalue_avg=1.871287128970921e-30:evalue_max=1.89e-28:evalue_min=2.04e-93:evalue_std=1.8806202894942863e-29:evalue_sum=1.8900000002606302e-28:gapopen_avg=0.2376237623762376:gapopen_max=3.0:gapopen_min=0.0:gapopen_std=0.5856366595677757:gapopen_sum=24.0:gtdb_class_counter=c__Bacilli--32||c__Gemmatimonadetes--24||c__Nitrososphaeria--1||c__SZUA-79--2||c__Thermodesulfovibrionia--4||c__Thermoleophilia--1:gtdb_domain_counter=d__Archaea--1||d__Bacteria--63:gtdb_family_counter=f__DSM-18226--31||f__Dissulfurispiraceae--2||f__Gemmatimonadaceae--24||f__Nitrosopumilaceae--1||f__Paenibacillaceae--1||f__SZUA-79--2||f__Solirubrobacteraceae--1||f__UBA6898--1||f__UBA6902--1:gtdb_genus_counter=g__AG11--2||g__AG2--1||g__Acididesulfobacter--1||g__Acidulodesulfobacterium--1||g__Bacillus_BD--2||g__Cytobacillus--19||g__Dissulfurispira--1||g__Fen-1231--4||g__GWB2-47-37--1||g__JABFXC01--2||g__JABWBJ01--1||g__JACDHQ01--1||g__JACNKH01--1||g__JACPPC01--1||g__Mesobacillus--5||g__Nitrosopumilus--1||g__PALSA-1316--1||g__PNKF01--3||g__Paenibacillus_A--1||g__Palsa-1248--1||g__Patulibacter--1||g__Robertmurraya--5||g__SCN-70-22--8:gtdb_order_counter=o__Acidulodesulfobacterales--2||o__Bacillales_B--31||o__Gemmatimonadales--24||o__Nitrososphaerales--1||o__Paenibacillales--1||o__Solirubrobacterales--1||o__Thermodesulfovibrionales--3||o__UBA6902--1:gtdb_phylum_counter=p__Actinobacteriota--1||p__Firmicutes--32||p__Gemmatimonadota--24||p__Nitrospirota--4||p__SZUA-79--2||p__Thermoproteota--1:gtdb_species_counter=s__AG11 sp002215645--1||s__AG11 sp003223455--1||s__AG2 sp003222065--1||s__Acididesulfobacter diazotrophicus--1||s__Acidulodesulfobacterium acidiphilum--1||s__Bacillus_BD benzoevorans--1||s__Bacillus_BD endozanthoxylicus--1||s__Cytobacillus dafuensis--1||s__Cytobacillus eiseniae--1||s__Cytobacillus firmus--1||s__Cytobacillus firmus_A--1||s__Cytobacillus firmus_B--1||s__Cytobacillus gottheilii--1||s__Cytobacillus gottheilii_A--1||s__Cytobacillus massiliigabonensis--1||s__Cytobacillus oceanisediminis_B--1||s__Cytobacillus oceanisediminis_C--1||s__Cytobacillus praedii--1||s__Cytobacillus solani--1||s__Cytobacillus sp001509555--1||s__Cytobacillus sp001956215--1||s__Cytobacillus sp002272225--1||s__Cytobacillus sp009849585--1||s__Cytobacillus sp017303275--1||s__Cytobacillus sp018343665--1||s__Cytobacillus sp019039215--1||s__Dissulfurispira thermophila--1||s__Fen-1231 sp003171215--1||s__Fen-1231 sp016194585--1||s__Fen-1231 sp017881585--1||s__Fen-1231 sp903910555--1||s__GWB2-47-37 sp001803635--1||s__JABFXC01 sp013361745--1||s__JABFXC01 sp013361935--1||s__JABWBJ01 sp013360595--1||s__JACDHQ01 sp013820975--1||s__JACNKH01 sp014382155--1||s__JACPPC01 sp016191225--1||s__Mesobacillus jeotgali--1||s__Mesobacillus oceanisediminis_A--1||s__Mesobacillus selenatarsenatis--1||s__Mesobacillus selenatarsenatis_A--1||s__Mesobacillus sp018613055--1||s__Nitrosopumilus sp001541925--1||s__PALSA-1316 sp013824615--1||s__PNKF01 sp011525845--1||s__PNKF01 sp016714015--1||s__PNKF01 sp902825965--1||s__Paenibacillus_A sp018919145--1||s__Palsa-1248 sp003152485--1||s__Patulibacter americanus--1||s__Robertmurraya dakarensis--3||s__Robertmurraya kyonggiensis--1||s__Robertmurraya yapensis--1||s__SCN-70-22 sp001724275--1||s__SCN-70-22 sp014379705--1||s__SCN-70-22 sp016704465--1||s__SCN-70-22 sp016712265--1||s__SCN-70-22 sp016719105--1||s__SCN-70-22 sp016794735--1||s__SCN-70-22 sp016794835--1||s__SCN-70-22 sp902826615--1:heptad_counter=MCP-24H--8||MCP-28H--2||MCP-34H--2||MCP-40H--68||MCP-44H--217||MCP-52H--4:lbd_counter=:lca_tree=d__Bacteria:length_avg=136.44554455445544:length_max=175.0:length_min=98.0:length_std=17.08828560594933:length_sum=13781.0:mismatch_avg=25.168316831683168:mismatch_max=63.0:mismatch_min=0.0:mismatch_std=16.33772891618091:mismatch_sum=2542.0:name=N326803:qcovhsp_avg=99.25643564356437:qcovhsp_max=100.0:qcovhsp_min=95.2:qcovhsp_std=1.2875104536728361:qcovhsp_sum=10024.900000000001:qend_avg=136.73267326732673:qend_max=175.0:qend_min=98.0:qend_std=17.0592444669211:qend_sum=13810.0:qstart_avg=1.5445544554455446:qstart_max=9.0:qstart_min=1.0:qstart_std=1.4037432277681523:qstart_sum=156.0:ref_name_counter=GB_GCA_001724275.1_protein.faa_MEDZ01000004.1_136@PF00015_full_PFAM.492.668--3||GB_GCA_002215645.1_protein.faa_NGFI01000005.1_817@PF00015_full_PFAM.463.677--1||GB_GCA_003222065.1_protein.faa_QHUV01000077.1_10@PF00015_full_PFAM.439.675--34||GB_GCA_003223455.1_protein.faa_QHVE01000020.1_129@PF00015_full_PFAM.485.683--31||GB_GCA_011525845.1_protein.faa_WYBP01000004.1_68@PF00015_full_PFAM.460.671--6||GB_GCA_013360595.1_protein.faa_JABWBJ010000264.1_1@PF00015_full_PFAM.30.223--21||GB_GCA_013820975.1_protein.faa_JACDHQ010000034.1_3@PF00015_full_PFAM.485.665--1||GB_GCA_016719105.1_protein.faa_JADKAQ010000001.1_560@PF00015_full_PFAM.497.678--1||GB_GCA_902825965.1_protein.faa_CADEDA010000012.1_21@PF00015_full_PFAM.441.677--1||GB_GCA_902826615.1_protein.faa_CADEFN010000007.1_150@PF00015_full_PFAM.488.664--1||RS_GCF_005116465.1_protein.faa_NZ_SWBM01000007.1_97@PF00015_full_PFAM.16.194--1:scovhsp_avg=65.4910891089109:scovhsp_max=87.6:scovhsp_min=50.0:scovhsp_std=9.695164764045023:scovhsp_sum=6614.6:send_avg=165.72277227722773:send_max=204.0:send_min=103.0:send_std=26.923268305271254:send_sum=16738.0:sstart_avg=30.455445544554454:sstart_max=87.0:sstart_min=1.0:sstart_std=24.379304646554317:sstart_sum=3076.0])0.237:0.0462883[&&NHX:Sample_counter=rhizpot1--75||rhizpot2--2||rhizpot3--27||rhiztom1--53||rhiztom2--51||rhiztom3--30:Type_counter=GTDB--64||capture--238:besthit_avg=81.45544554455445:besthit_max=100.0:besthit_min=56.8:besthit_std=11.387339243629523:besthit_sum=8227.0:bitscore_avg=191.8118811881188:bitscore_max=269.0:bitscore_min=104.0:bitscore_std=33.86966574127567:bitscore_sum=19373.0:capture_class_counter=c__Acidobacteriae--1||c__Actinomycetia--9||c__Alphaproteobacteria--41||c__Bacilli--11||c__Clostridia--2||c__Coriobacteriia--2||c__Desulfobulbia--2||c__Desulfovibrionia--9||c__Desulfuromonadia--3||c__Dormibacteria--1||c__GCA-002687715--2||c__Gammaproteobacteria--87||c__Gemmatimonadetes--3||c__Halobacteria--20||c__Holophagae--3||c__JAFGSJ01--1||c__Myxococcia--1||c__Negativicutes--4||c__Phycisphaerae--2||c__Planctomycetia--1||c__Rhodothermia--2||c__Spirochaetia--5||c__Syntrophia--2||c__Syntrophorhabdia--1||c__Thermoleophilia--5||c__Thermoplasmata--8||c__UBA1135--1||c__Verrucomicrobiae--9:capture_domain_counter=d__Archaea--28||d__Bacteria--210:capture_family_counter=f__Acetobacteraceae--2||f__Aestuariivirgaceae--1||f__Anaerohalosphaeraceae--1||f__Azospirillaceae--1||f__Beijerinckiaceae--5||f__Burkholderiaceae--28||f__Cellulomonadaceae--4||f__Chromobacteriaceae--6||f__DSM-18226--4||f__DSM-19610--1||f__Desulfovibrionaceae--9||f__Desulfurivibrionaceae--2||f__GCA-002686595--1||f__GCA-002687715--2||f__Gemmatimonadaceae--3||f__Geobacteraceae--2||f__Haloarculaceae--1||f__Halorhodospiraceae--2||f__Holophagaceae--3||f__JAFGSJ01--1||f__Lachnospiraceae--2||f__Magnetospirillaceae--1||f__Methanomassiliicoccaceae--8||f__Micromonosporaceae--4||f__Myxococcaceae--1||f__Natrialbaceae--19||f__Nocardioidaceae--1||f__Paenibacillaceae--7||f__Planctomycetaceae--1||f__Pleomorphomonadaceae--1||f__Pseudomonadaceae--19||f__Pseudopelobacteraceae--1||f__Rhizobiaceae--1||f__Rhodobacteraceae--1||f__Rhodocyclaceae--27||f__SM1A02--1||f__SXTU01--9||f__Salinibacteraceae--2||f__Selenomonadaceae--4||f__Solirubrobacteraceae--5||f__Sphingomonadaceae--6||f__Termitinemataceae--5||f__Thiobacillaceae--1||f__Tistrellaceae--2||f__UBA2210--1||f__UBA2279--2||f__UBA4778--1||f__UBA7541--1||f__UBA8260--1||f__WCHB1-27--1||f__Xanthobacteraceae--20||f__Xanthomonadaceae--3:capture_genus_counter=g__66-26--2||g__Acetatifactor--1||g__Acidisoma--1||g__Acidoferrum--1||g__Acidovorax--1||g__Actinoplanes--2||g__Aestuariivirga--1||g__Aquabacterium--2||g__Aquitalea--5||g__Arenimonas--2||g__Aromatoleum--14||g__Azonexus--4||g__Azospirillum--1||g__BM506--1||g__BOG-1155--1||g__Baekduia--4||g__Blastomonas--2||g__Bosea--2||g__Bradyrhizobium--19||g__Burkholderia--15||g__Catenuloplanes--1||g__Cellulomonas--1||g__Cellulosimicrobium--3||g__Chromobacterium--1||g__Cohnella--1||g__Corallococcus--1||g__Cytobacillus--2||g__Dactylosporangium--1||g__Desulfurivibrio--1||g__Fen-999--1||g__Fundidesulfovibrio--1||g__GCA-2687715--2||g__Geomonas--1||g__Geothrix--2||g__Halomicrobium--1||g__Haloterrigena--1||g__Holophaga--1||g__Hylemonella--1||g__J25--1||g__JACDHQ01--1||g__JACRCG01--1||g__JADJLZ01--1||g__JAFGGE01--1||g__JAFGSJ01--1||g__Janthinobacterium--2||g__Kineothrix--1||g__Lysobacter--1||g__MLS-D--1||g__Methylobacterium--3||g__Mongoliimonas--1||g__Natrinema--14||g__Natronobacterium--1||g__Natronorubrum--1||g__Nocardioides--1||g__Paenibacillus--5||g__Paraburkholderia--5||g__Patulibacter--1||g__Pelomonas--1||g__Pseudomonas_A--2||g__Pseudomonas_D--1||g__Pseudomonas_E--15||g__Pseudomonas_O--1||g__QWPT01--1||g__RUG024--1||g__RUG12372--1||g__Ralstonia--1||g__Rhodovulum--1||g__Robertmurraya--2||g__Roseomonas--1||g__SCN-70-22--2||g__SG-bin9--1||g__SKYL01--2||g__SXKJ01--1||g__SXTU01--9||g__Saccharibacillus--1||g__Salinadaptatus--2||g__Salinibacter--2||g__Selenomonas_C--2||g__Shinella--1||g__Solidesulfovibrio--6||g__Sphingobium--1||g__Sphingomonas--3||g__Telmatospirillum--1||g__Thiobacillus--1||g__Thiogranum--1||g__Tistrella--2||g__UBA12037--4||g__UBA2207--1||g__UBA2250--6||g__UBA6--8||g__UBA6100--2||g__UBA6814--2||g__UBA8260--1||g__VEOV01--1:capture_order_counter=o__Acetobacterales--2||o__Acidoferrales--1||o__Actinomycetales--4||o__Azospirillales--1||o__Bacillales_B--4||o__Burkholderiales--62||o__DSM-19610--1||o__Desulfobulbales--2||o__Desulfovibrionales--9||o__GCA-002687715--2||o__Gemmatimonadales--3||o__Geobacterales--3||o__Halobacteriales--20||o__Holophagales--3||o__JAFGSJ01--1||o__Lachnospirales--2||o__Methanomassiliicoccales--8||o__Mycobacteriales--4||o__Myxococcales--1||o__Nitrococcales--2||o__OPB41--2||o__Paenibacillales--7||o__Pedosphaerales--9||o__Phycisphaerales--1||o__Planctomycetales--1||o__Propionibacteriales--1||o__Pseudomonadales--19||o__Rhizobiales--28||o__Rhodobacterales--1||o__Rhodospirillales--1||o__Rhodothermales--2||o__Sedimentisphaerales--1||o__Selenomonadales--4||o__Solirubrobacterales--5||o__Sphingomonadales--6||o__Syntrophales--2||o__Syntrophorhabdales--1||o__Tistrellales--2||o__Treponematales--5||o__UBA1135--1||o__UBA8260--1||o__Xanthomonadales--3:capture_phylum_counter=p__Acidobacteriota--4||p__Actinobacteriota--16||p__Bacteroidota--2||p__CSSED10-310--1||p__Desulfobacterota--7||p__Desulfobacterota_G--1||p__Desulfobacterota_I--9||p__Dormibacterota--1||p__Firmicutes--11||p__Firmicutes_A--2||p__Firmicutes_C--4||p__Gemmatimonadota--3||p__Halobacteriota--20||p__Myxococcota--1||p__Planctomycetota--6||p__Proteobacteria--128||p__Spirochaetota--5||p__Thermoplasmatota--8||p__Verrucomicrobiota--9:capture_species_counter=s__66-26 sp001897745--2||s__Acetatifactor sp017621075--1||s__Acidisoma sp009765865--1||s__Acidoferrum sp003223255--1||s__Acidovorax soli_A--1||s__Actinoplanes cyaneus--2||s__Aestuariivirga sp014380505--1||s__Aquabacterium commune--1||s__Aquabacterium sp016195855--1||s__Aquitalea sp003693445--5||s__Arenimonas donghaensis--2||s__Aromatoleum petrolei--13||s__Aromatoleum toluolicum--1||s__Azonexus sp002470165--4||s__Azospirillum doebereinerae--1||s__BM506 sp002868945--1||s__BOG-1155 sp003165115--1||s__Baekduia sp017084525--4||s__Blastomonas sp000503195--2||s__Bosea caraganae--1||s__Bosea lathyri--1||s__Bradyrhizobium algeriense--1||s__Bradyrhizobium betae_A--6||s__Bradyrhizobium erythrophlei_B--1||s__Bradyrhizobium guangdongense--2||s__Bradyrhizobium japonicum_F--1||s__Bradyrhizobium manausense--3||s__Bradyrhizobium manausense_D--1||s__Bradyrhizobium murdochi--2||s__Bradyrhizobium sp000938255--1||s__Bradyrhizobium sp004799405--1||s__Burkholderia acidophila--10||s__Burkholderia latens_A--1||s__Burkholderia sp000687455--2||s__Burkholderia sp017104645--1||s__Burkholderia stagnalis--1||s__Catenuloplanes japonicus--1||s__Cellulomonas sp017744555--1||s__Cellulosimicrobium sp001942335--3||s__Chromobacterium alkanivorans--1||s__Cohnella xylanilytica--1||s__Corallococcus sp003611675--1||s__Cytobacillus firmus_B--2||s__Dactylosporangium sucinum--1||s__Desulfurivibrio sp003557565--1||s__Fen-999 sp003158255--1||s__Fundidesulfovibrio sp009773665--1||s__GCA-2687715 sp002687715--2||s__Geomonas sp000175115--1||s__Geothrix sp016195985--1||s__Geothrix sp903913215--1||s__Halomicrobium zhouii--1||s__Haloterrigena sp017352155--1||s__Holophaga sp002297665--1||s__Hylemonella gracilis_B--1||s__J25 sp004343725--1||s__JACDHQ01 sp013820975--1||s__JACRCG01 sp014380135--1||s__JADJLZ01 sp016709875--1||s__JAFGGE01 sp016930745--1||s__JAFGSJ01 sp016934675--1||s__Janthinobacterium sp014379395--2||s__Kineothrix alysoides--1||s__Lysobacter tengchongensis--1||s__MLS-D sp018433345--1||s__Methylobacterium frigidaeris--3||s__Mongoliimonas rhizosphaerae--1||s__Natrinema ejinorense--1||s__Natrinema salaciae--13||s__Natronobacterium texcoconense--1||s__Natronorubrum thiooxidans--1||s__Nocardioides soli--1||s__Paenibacillus sp001517085--5||s__Paraburkholderia dinghuensis--2||s__Paraburkholderia sartisoli--2||s__Paraburkholderia sp013426915--1||s__Patulibacter americanus--1||s__Pelomonas sp001425705--1||s__Pseudomonas_A sp003488145--2||s__Pseudomonas_D pelagia_A--1||s__Pseudomonas_E alkylphenolica_B--6||s__Pseudomonas_E argentinensis_B--1||s__Pseudomonas_E brassicae--1||s__Pseudomonas_E cichorii--1||s__Pseudomonas_E composti_A--2||s__Pseudomonas_E dryadis--1||s__Pseudomonas_E fuscovaginae_A--2||s__Pseudomonas_E neuropathica--1||s__Pseudomonas_O sp002418465--1||s__QWPT01 sp903918555--1||s__RUG024 sp017458745--1||s__RUG12372 sp017480545--1||s__Ralstonia insidiosa--1||s__Rhodovulum sulfidophilum--1||s__Robertmurraya dakarensis--2||s__Roseomonas sp017813365--1||s__SCN-70-22 sp001724275--2||s__SG-bin9 sp002083525--1||s__SKYL01 sp007121755--2||s__SXKJ01 sp005798445--1||s__SXTU01 sp005791875--9||s__Saccharibacillus brassicae--1||s__Salinadaptatus halalkaliphilus--2||s__Salinibacter ruber--2||s__Selenomonas_C sp002351185--2||s__Shinella kummerowiae--1||s__Solidesulfovibrio magneticus_A--1||s__Solidesulfovibrio sp003525525--5||s__Sphingobium cupriresistens--1||s__Sphingomonas adhaesiva--1||s__Sphingomonas sp001425385--1||s__Sphingomonas sp018139225--1||s__Telmatospirillum sp009712185--1||s__Thiobacillus sp001897675--1||s__Thiogranum sp011371465--1||s__Tistrella mobilis--2||s__UBA12037 sp003527485--4||s__UBA2207 sp002418885--1||s__UBA2250 sp002347285--6||s__UBA6 sp002508545--8||s__UBA6100 sp016926975--2||s__UBA6814 sp002452635--2||s__UBA8260 sp003134115--1||s__VEOV01 sp012026855--1:evalue_avg=1.871287128970921e-30:evalue_max=1.89e-28:evalue_min=2.04e-93:evalue_std=1.8806202894942863e-29:evalue_sum=1.8900000002606302e-28:gapopen_avg=0.2376237623762376:gapopen_max=3.0:gapopen_min=0.0:gapopen_std=0.5856366595677757:gapopen_sum=24.0:gtdb_class_counter=c__Bacilli--32||c__Gemmatimonadetes--24||c__Nitrososphaeria--1||c__SZUA-79--2||c__Thermodesulfovibrionia--4||c__Thermoleophilia--1:gtdb_domain_counter=d__Archaea--1||d__Bacteria--63:gtdb_family_counter=f__DSM-18226--31||f__Dissulfurispiraceae--2||f__Gemmatimonadaceae--24||f__Nitrosopumilaceae--1||f__Paenibacillaceae--1||f__SZUA-79--2||f__Solirubrobacteraceae--1||f__UBA6898--1||f__UBA6902--1:gtdb_genus_counter=g__AG11--2||g__AG2--1||g__Acididesulfobacter--1||g__Acidulodesulfobacterium--1||g__Bacillus_BD--2||g__Cytobacillus--19||g__Dissulfurispira--1||g__Fen-1231--4||g__GWB2-47-37--1||g__JABFXC01--2||g__JABWBJ01--1||g__JACDHQ01--1||g__JACNKH01--1||g__JACPPC01--1||g__Mesobacillus--5||g__Nitrosopumilus--1||g__PALSA-1316--1||g__PNKF01--3||g__Paenibacillus_A--1||g__Palsa-1248--1||g__Patulibacter--1||g__Robertmurraya--5||g__SCN-70-22--8:gtdb_order_counter=o__Acidulodesulfobacterales--2||o__Bacillales_B--31||o__Gemmatimonadales--24||o__Nitrososphaerales--1||o__Paenibacillales--1||o__Solirubrobacterales--1||o__Thermodesulfovibrionales--3||o__UBA6902--1:gtdb_phylum_counter=p__Actinobacteriota--1||p__Firmicutes--32||p__Gemmatimonadota--24||p__Nitrospirota--4||p__SZUA-79--2||p__Thermoproteota--1:gtdb_species_counter=s__AG11 sp002215645--1||s__AG11 sp003223455--1||s__AG2 sp003222065--1||s__Acididesulfobacter diazotrophicus--1||s__Acidulodesulfobacterium acidiphilum--1||s__Bacillus_BD benzoevorans--1||s__Bacillus_BD endozanthoxylicus--1||s__Cytobacillus dafuensis--1||s__Cytobacillus eiseniae--1||s__Cytobacillus firmus--1||s__Cytobacillus firmus_A--1||s__Cytobacillus firmus_B--1||s__Cytobacillus gottheilii--1||s__Cytobacillus gottheilii_A--1||s__Cytobacillus massiliigabonensis--1||s__Cytobacillus oceanisediminis_B--1||s__Cytobacillus oceanisediminis_C--1||s__Cytobacillus praedii--1||s__Cytobacillus solani--1||s__Cytobacillus sp001509555--1||s__Cytobacillus sp001956215--1||s__Cytobacillus sp002272225--1||s__Cytobacillus sp009849585--1||s__Cytobacillus sp017303275--1||s__Cytobacillus sp018343665--1||s__Cytobacillus sp019039215--1||s__Dissulfurispira thermophila--1||s__Fen-1231 sp003171215--1||s__Fen-1231 sp016194585--1||s__Fen-1231 sp017881585--1||s__Fen-1231 sp903910555--1||s__GWB2-47-37 sp001803635--1||s__JABFXC01 sp013361745--1||s__JABFXC01 sp013361935--1||s__JABWBJ01 sp013360595--1||s__JACDHQ01 sp013820975--1||s__JACNKH01 sp014382155--1||s__JACPPC01 sp016191225--1||s__Mesobacillus jeotgali--1||s__Mesobacillus oceanisediminis_A--1||s__Mesobacillus selenatarsenatis--1||s__Mesobacillus selenatarsenatis_A--1||s__Mesobacillus sp018613055--1||s__Nitrosopumilus sp001541925--1||s__PALSA-1316 sp013824615--1||s__PNKF01 sp011525845--1||s__PNKF01 sp016714015--1||s__PNKF01 sp902825965--1||s__Paenibacillus_A sp018919145--1||s__Palsa-1248 sp003152485--1||s__Patulibacter americanus--1||s__Robertmurraya dakarensis--3||s__Robertmurraya kyonggiensis--1||s__Robertmurraya yapensis--1||s__SCN-70-22 sp001724275--1||s__SCN-70-22 sp014379705--1||s__SCN-70-22 sp016704465--1||s__SCN-70-22 sp016712265--1||s__SCN-70-22 sp016719105--1||s__SCN-70-22 sp016794735--1||s__SCN-70-22 sp016794835--1||s__SCN-70-22 sp902826615--1:heptad_counter=MCP-24H--8||MCP-28H--2||MCP-34H--2||MCP-40H--68||MCP-44H--218||MCP-52H--4:lbd_counter=:lca_tree=d__Bacteria:length_avg=136.44554455445544:length_max=175.0:length_min=98.0:length_std=17.08828560594933:length_sum=13781.0:mismatch_avg=25.168316831683168:mismatch_max=63.0:mismatch_min=0.0:mismatch_std=16.33772891618091:mismatch_sum=2542.0:name=N326804:qcovhsp_avg=99.25643564356437:qcovhsp_max=100.0:qcovhsp_min=95.2:qcovhsp_std=1.2875104536728361:qcovhsp_sum=10024.900000000001:qend_avg=136.73267326732673:qend_max=175.0:qend_min=98.0:qend_std=17.0592444669211:qend_sum=13810.0:qstart_avg=1.5445544554455446:qstart_max=9.0:qstart_min=1.0:qstart_std=1.4037432277681523:qstart_sum=156.0:ref_name_counter=GB_GCA_001724275.1_protein.faa_MEDZ01000004.1_136@PF00015_full_PFAM.492.668--3||GB_GCA_002215645.1_protein.faa_NGFI01000005.1_817@PF00015_full_PFAM.463.677--1||GB_GCA_003222065.1_protein.faa_QHUV01000077.1_10@PF00015_full_PFAM.439.675--34||GB_GCA_003223455.1_protein.faa_QHVE01000020.1_129@PF00015_full_PFAM.485.683--31||GB_GCA_011525845.1_protein.faa_WYBP01000004.1_68@PF00015_full_PFAM.460.671--6||GB_GCA_013360595.1_protein.faa_JABWBJ010000264.1_1@PF00015_full_PFAM.30.223--21||GB_GCA_013820975.1_protein.faa_JACDHQ010000034.1_3@PF00015_full_PFAM.485.665--1||GB_GCA_016719105.1_protein.faa_JADKAQ010000001.1_560@PF00015_full_PFAM.497.678--1||GB_GCA_902825965.1_protein.faa_CADEDA010000012.1_21@PF00015_full_PFAM.441.677--1||GB_GCA_902826615.1_protein.faa_CADEFN010000007.1_150@PF00015_full_PFAM.488.664--1||RS_GCF_005116465.1_protein.faa_NZ_SWBM01000007.1_97@PF00015_full_PFAM.16.194--1:scovhsp_avg=65.4910891089109:scovhsp_max=87.6:scovhsp_min=50.0:scovhsp_std=9.695164764045023:scovhsp_sum=6614.6:send_avg=165.72277227722773:send_max=204.0:send_min=103.0:send_std=26.923268305271254:send_sum=16738.0:sstart_avg=30.455445544554454:sstart_max=87.0:sstart_min=1.0:sstart_std=24.379304646554317:sstart_sum=3076.0],(6fb7ad4f-ba7b-4d9d-a771-2d356a113c67_1@MCPsignal.66.143:1.8e-08[&&NHX:Sample=rhizpot1:Type=capture:capture_class=c__Gammaproteobacteria:capture_domain=d__Bacteria:capture_family=f__Burkholderiaceae:capture_genus=g__Burkholderia:capture_order=o__Burkholderiales:capture_phylum=p__Proteobacteria:capture_species=s__Burkholderia acidophila:heptad=MCP-44H],223805fb-e975-43a6-ab45-f93853c04013_2@MCPsignal.645.693:0.0456803[&&NHX:Sample=rhiztom1:Type=capture:capture_class=c__Desulfovibrionia:capture_domain=d__Bacteria:capture_family=f__Desulfovibrionaceae:capture_genus=g__Solidesulfovibrio:capture_order=o__Desulfovibrionales:capture_phylum=p__Desulfobacterota_I:capture_species=s__Solidesulfovibrio magneticus_A:heptad=MCP-44H])0.499:0.203733[&&NHX:Sample_counter=rhizpot1--1||rhiztom1--1:Type_counter=capture--2:capture_class_counter=c__Desulfovibrionia--1||c__Gammaproteobacteria--1:capture_domain_counter=d__Bacteria--2:capture_family_counter=f__Burkholderiaceae--1||f__Desulfovibrionaceae--1:capture_genus_counter=g__Burkholderia--1||g__Solidesulfovibrio--1:capture_order_counter=o__Burkholderiales--1||o__Desulfovibrionales--1:capture_phylum_counter=p__Desulfobacterota_I--1||p__Proteobacteria--1:capture_species_counter=s__Burkholderia acidophila--1||s__Solidesulfovibrio magneticus_A--1:gtdb_class_counter=:gtdb_domain_counter=:gtdb_family_counter=:gtdb_genus_counter=:gtdb_order_counter=:gtdb_phylum_counter=:gtdb_species_counter=:heptad_counter=MCP-44H--2:lbd_counter=:name=N326807:ref_name_counter=])0.605:0.0134853[&&NHX:Sample_counter=rhizpot1--76||rhizpot2--2||rhizpot3--27||rhiztom1--54||rhiztom2--51||rhiztom3--30:Type_counter=GTDB--64||capture--240:besthit_avg=81.45544554455445:besthit_max=100.0:besthit_min=56.8:besthit_std=11.387339243629523:besthit_sum=8227.0:bitscore_avg=191.8118811881188:bitscore_max=269.0:bitscore_min=104.0:bitscore_std=33.86966574127567:bitscore_sum=19373.0:capture_class_counter=c__Acidobacteriae--1||c__Actinomycetia--9||c__Alphaproteobacteria--41||c__Bacilli--11||c__Clostridia--2||c__Coriobacteriia--2||c__Desulfobulbia--2||c__Desulfovibrionia--10||c__Desulfuromonadia--3||c__Dormibacteria--1||c__GCA-002687715--2||c__Gammaproteobacteria--88||c__Gemmatimonadetes--3||c__Halobacteria--20||c__Holophagae--3||c__JAFGSJ01--1||c__Myxococcia--1||c__Negativicutes--4||c__Phycisphaerae--2||c__Planctomycetia--1||c__Rhodothermia--2||c__Spirochaetia--5||c__Syntrophia--2||c__Syntrophorhabdia--1||c__Thermoleophilia--5||c__Thermoplasmata--8||c__UBA1135--1||c__Verrucomicrobiae--9:capture_domain_counter=d__Archaea--28||d__Bacteria--212:capture_family_counter=f__Acetobacteraceae--2||f__Aestuariivirgaceae--1||f__Anaerohalosphaeraceae--1||f__Azospirillaceae--1||f__Beijerinckiaceae--5||f__Burkholderiaceae--29||f__Cellulomonadaceae--4||f__Chromobacteriaceae--6||f__DSM-18226--4||f__DSM-19610--1||f__Desulfovibrionaceae--10||f__Desulfurivibrionaceae--2||f__GCA-002686595--1||f__GCA-002687715--2||f__Gemmatimonadaceae--3||f__Geobacteraceae--2||f__Haloarculaceae--1||f__Halorhodospiraceae--2||f__Holophagaceae--3||f__JAFGSJ01--1||f__Lachnospiraceae--2||f__Magnetospirillaceae--1||f__Methanomassiliicoccaceae--8||f__Micromonosporaceae--4||f__Myxococcaceae--1||f__Natrialbaceae--19||f__Nocardioidaceae--1||f__Paenibacillaceae--7||f__Planctomycetaceae--1||f__Pleomorphomonadaceae--1||f__Pseudomonadaceae--19||f__Pseudopelobacteraceae--1||f__Rhizobiaceae--1||f__Rhodobacteraceae--1||f__Rhodocyclaceae--27||f__SM1A02--1||f__SXTU01--9||f__Salinibacteraceae--2||f__Selenomonadaceae--4||f__Solirubrobacteraceae--5||f__Sphingomonadaceae--6||f__Termitinemataceae--5||f__Thiobacillaceae--1||f__Tistrellaceae--2||f__UBA2210--1||f__UBA2279--2||f__UBA4778--1||f__UBA7541--1||f__UBA8260--1||f__WCHB1-27--1||f__Xanthobacteraceae--20||f__Xanthomonadaceae--3:capture_genus_counter=g__66-26--2||g__Acetatifactor--1||g__Acidisoma--1||g__Acidoferrum--1||g__Acidovorax--1||g__Actinoplanes--2||g__Aestuariivirga--1||g__Aquabacterium--2||g__Aquitalea--5||g__Arenimonas--2||g__Aromatoleum--14||g__Azonexus--4||g__Azospirillum--1||g__BM506--1||g__BOG-1155--1||g__Baekduia--4||g__Blastomonas--2||g__Bosea--2||g__Bradyrhizobium--19||g__Burkholderia--16||g__Catenuloplanes--1||g__Cellulomonas--1||g__Cellulosimicrobium--3||g__Chromobacterium--1||g__Cohnella--1||g__Corallococcus--1||g__Cytobacillus--2||g__Dactylosporangium--1||g__Desulfurivibrio--1||g__Fen-999--1||g__Fundidesulfovibrio--1||g__GCA-2687715--2||g__Geomonas--1||g__Geothrix--2||g__Halomicrobium--1||g__Haloterrigena--1||g__Holophaga--1||g__Hylemonella--1||g__J25--1||g__JACDHQ01--1||g__JACRCG01--1||g__JADJLZ01--1||g__JAFGGE01--1||g__JAFGSJ01--1||g__Janthinobacterium--2||g__Kineothrix--1||g__Lysobacter--1||g__MLS-D--1||g__Methylobacterium--3||g__Mongoliimonas--1||g__Natrinema--14||g__Natronobacterium--1||g__Natronorubrum--1||g__Nocardioides--1||g__Paenibacillus--5||g__Paraburkholderia--5||g__Patulibacter--1||g__Pelomonas--1||g__Pseudomonas_A--2||g__Pseudomonas_D--1||g__Pseudomonas_E--15||g__Pseudomonas_O--1||g__QWPT01--1||g__RUG024--1||g__RUG12372--1||g__Ralstonia--1||g__Rhodovulum--1||g__Robertmurraya--2||g__Roseomonas--1||g__SCN-70-22--2||g__SG-bin9--1||g__SKYL01--2||g__SXKJ01--1||g__SXTU01--9||g__Saccharibacillus--1||g__Salinadaptatus--2||g__Salinibacter--2||g__Selenomonas_C--2||g__Shinella--1||g__Solidesulfovibrio--7||g__Sphingobium--1||g__Sphingomonas--3||g__Telmatospirillum--1||g__Thiobacillus--1||g__Thiogranum--1||g__Tistrella--2||g__UBA12037--4||g__UBA2207--1||g__UBA2250--6||g__UBA6--8||g__UBA6100--2||g__UBA6814--2||g__UBA8260--1||g__VEOV01--1:capture_order_counter=o__Acetobacterales--2||o__Acidoferrales--1||o__Actinomycetales--4||o__Azospirillales--1||o__Bacillales_B--4||o__Burkholderiales--63||o__DSM-19610--1||o__Desulfobulbales--2||o__Desulfovibrionales--10||o__GCA-002687715--2||o__Gemmatimonadales--3||o__Geobacterales--3||o__Halobacteriales--20||o__Holophagales--3||o__JAFGSJ01--1||o__Lachnospirales--2||o__Methanomassiliicoccales--8||o__Mycobacteriales--4||o__Myxococcales--1||o__Nitrococcales--2||o__OPB41--2||o__Paenibacillales--7||o__Pedosphaerales--9||o__Phycisphaerales--1||o__Planctomycetales--1||o__Propionibacteriales--1||o__Pseudomonadales--19||o__Rhizobiales--28||o__Rhodobacterales--1||o__Rhodospirillales--1||o__Rhodothermales--2||o__Sedimentisphaerales--1||o__Selenomonadales--4||o__Solirubrobacterales--5||o__Sphingomonadales--6||o__Syntrophales--2||o__Syntrophorhabdales--1||o__Tistrellales--2||o__Treponematales--5||o__UBA1135--1||o__UBA8260--1||o__Xanthomonadales--3:capture_phylum_counter=p__Acidobacteriota--4||p__Actinobacteriota--16||p__Bacteroidota--2||p__CSSED10-310--1||p__Desulfobacterota--7||p__Desulfobacterota_G--1||p__Desulfobacterota_I--10||p__Dormibacterota--1||p__Firmicutes--11||p__Firmicutes_A--2||p__Firmicutes_C--4||p__Gemmatimonadota--3||p__Halobacteriota--20||p__Myxococcota--1||p__Planctomycetota--6||p__Proteobacteria--129||p__Spirochaetota--5||p__Thermoplasmatota--8||p__Verrucomicrobiota--9:capture_species_counter=s__66-26 sp001897745--2||s__Acetatifactor sp017621075--1||s__Acidisoma sp009765865--1||s__Acidoferrum sp003223255--1||s__Acidovorax soli_A--1||s__Actinoplanes cyaneus--2||s__Aestuariivirga sp014380505--1||s__Aquabacterium commune--1||s__Aquabacterium sp016195855--1||s__Aquitalea sp003693445--5||s__Arenimonas donghaensis--2||s__Aromatoleum petrolei--13||s__Aromatoleum toluolicum--1||s__Azonexus sp002470165--4||s__Azospirillum doebereinerae--1||s__BM506 sp002868945--1||s__BOG-1155 sp003165115--1||s__Baekduia sp017084525--4||s__Blastomonas sp000503195--2||s__Bosea caraganae--1||s__Bosea lathyri--1||s__Bradyrhizobium algeriense--1||s__Bradyrhizobium betae_A--6||s__Bradyrhizobium erythrophlei_B--1||s__Bradyrhizobium guangdongense--2||s__Bradyrhizobium japonicum_F--1||s__Bradyrhizobium manausense--3||s__Bradyrhizobium manausense_D--1||s__Bradyrhizobium murdochi--2||s__Bradyrhizobium sp000938255--1||s__Bradyrhizobium sp004799405--1||s__Burkholderia acidophila--11||s__Burkholderia latens_A--1||s__Burkholderia sp000687455--2||s__Burkholderia sp017104645--1||s__Burkholderia stagnalis--1||s__Catenuloplanes japonicus--1||s__Cellulomonas sp017744555--1||s__Cellulosimicrobium sp001942335--3||s__Chromobacterium alkanivorans--1||s__Cohnella xylanilytica--1||s__Corallococcus sp003611675--1||s__Cytobacillus firmus_B--2||s__Dactylosporangium sucinum--1||s__Desulfurivibrio sp003557565--1||s__Fen-999 sp003158255--1||s__Fundidesulfovibrio sp009773665--1||s__GCA-2687715 sp002687715--2||s__Geomonas sp000175115--1||s__Geothrix sp016195985--1||s__Geothrix sp903913215--1||s__Halomicrobium zhouii--1||s__Haloterrigena sp017352155--1||s__Holophaga sp002297665--1||s__Hylemonella gracilis_B--1||s__J25 sp004343725--1||s__JACDHQ01 sp013820975--1||s__JACRCG01 sp014380135--1||s__JADJLZ01 sp016709875--1||s__JAFGGE01 sp016930745--1||s__JAFGSJ01 sp016934675--1||s__Janthinobacterium sp014379395--2||s__Kineothrix alysoides--1||s__Lysobacter tengchongensis--1||s__MLS-D sp018433345--1||s__Methylobacterium frigidaeris--3||s__Mongoliimonas rhizosphaerae--1||s__Natrinema ejinorense--1||s__Natrinema salaciae--13||s__Natronobacterium texcoconense--1||s__Natronorubrum thiooxidans--1||s__Nocardioides soli--1||s__Paenibacillus sp001517085--5||s__Paraburkholderia dinghuensis--2||s__Paraburkholderia sartisoli--2||s__Paraburkholderia sp013426915--1||s__Patulibacter americanus--1||s__Pelomonas sp001425705--1||s__Pseudomonas_A sp003488145--2||s__Pseudomonas_D pelagia_A--1||s__Pseudomonas_E alkylphenolica_B--6||s__Pseudomonas_E argentinensis_B--1||s__Pseudomonas_E brassicae--1||s__Pseudomonas_E cichorii--1||s__Pseudomonas_E composti_A--2||s__Pseudomonas_E dryadis--1||s__Pseudomonas_E fuscovaginae_A--2||s__Pseudomonas_E neuropathica--1||s__Pseudomonas_O sp002418465--1||s__QWPT01 sp903918555--1||s__RUG024 sp017458745--1||s__RUG12372 sp017480545--1||s__Ralstonia insidiosa--1||s__Rhodovulum sulfidophilum--1||s__Robertmurraya dakarensis--2||s__Roseomonas sp017813365--1||s__SCN-70-22 sp001724275--2||s__SG-bin9 sp002083525--1||s__SKYL01 sp007121755--2||s__SXKJ01 sp005798445--1||s__SXTU01 sp005791875--9||s__Saccharibacillus brassicae--1||s__Salinadaptatus halalkaliphilus--2||s__Salinibacter ruber--2||s__Selenomonas_C sp002351185--2||s__Shinella kummerowiae--1||s__Solidesulfovibrio magneticus_A--2||s__Solidesulfovibrio sp003525525--5||s__Sphingobium cupriresistens--1||s__Sphingomonas adhaesiva--1||s__Sphingomonas sp001425385--1||s__Sphingomonas sp018139225--1||s__Telmatospirillum sp009712185--1||s__Thiobacillus sp001897675--1||s__Thiogranum sp011371465--1||s__Tistrella mobilis--2||s__UBA12037 sp003527485--4||s__UBA2207 sp002418885--1||s__UBA2250 sp002347285--6||s__UBA6 sp002508545--8||s__UBA6100 sp016926975--2||s__UBA6814 sp002452635--2||s__UBA8260 sp003134115--1||s__VEOV01 sp012026855--1:evalue_avg=1.871287128970921e-30:evalue_max=1.89e-28:evalue_min=2.04e-93:evalue_std=1.8806202894942863e-29:evalue_sum=1.8900000002606302e-28:gapopen_avg=0.2376237623762376:gapopen_max=3.0:gapopen_min=0.0:gapopen_std=0.5856366595677757:gapopen_sum=24.0:gtdb_class_counter=c__Bacilli--32||c__Gemmatimonadetes--24||c__Nitrososphaeria--1||c__SZUA-79--2||c__Thermodesulfovibrionia--4||c__Thermoleophilia--1:gtdb_domain_counter=d__Archaea--1||d__Bacteria--63:gtdb_family_counter=f__DSM-18226--31||f__Dissulfurispiraceae--2||f__Gemmatimonadaceae--24||f__Nitrosopumilaceae--1||f__Paenibacillaceae--1||f__SZUA-79--2||f__Solirubrobacteraceae--1||f__UBA6898--1||f__UBA6902--1:gtdb_genus_counter=g__AG11--2||g__AG2--1||g__Acididesulfobacter--1||g__Acidulodesulfobacterium--1||g__Bacillus_BD--2||g__Cytobacillus--19||g__Dissulfurispira--1||g__Fen-1231--4||g__GWB2-47-37--1||g__JABFXC01--2||g__JABWBJ01--1||g__JACDHQ01--1||g__JACNKH01--1||g__JACPPC01--1||g__Mesobacillus--5||g__Nitrosopumilus--1||g__PALSA-1316--1||g__PNKF01--3||g__Paenibacillus_A--1||g__Palsa-1248--1||g__Patulibacter--1||g__Robertmurraya--5||g__SCN-70-22--8:gtdb_order_counter=o__Acidulodesulfobacterales--2||o__Bacillales_B--31||o__Gemmatimonadales--24||o__Nitrososphaerales--1||o__Paenibacillales--1||o__Solirubrobacterales--1||o__Thermodesulfovibrionales--3||o__UBA6902--1:gtdb_phylum_counter=p__Actinobacteriota--1||p__Firmicutes--32||p__Gemmatimonadota--24||p__Nitrospirota--4||p__SZUA-79--2||p__Thermoproteota--1:gtdb_species_counter=s__AG11 sp002215645--1||s__AG11 sp003223455--1||s__AG2 sp003222065--1||s__Acididesulfobacter diazotrophicus--1||s__Acidulodesulfobacterium acidiphilum--1||s__Bacillus_BD benzoevorans--1||s__Bacillus_BD endozanthoxylicus--1||s__Cytobacillus dafuensis--1||s__Cytobacillus eiseniae--1||s__Cytobacillus firmus--1||s__Cytobacillus firmus_A--1||s__Cytobacillus firmus_B--1||s__Cytobacillus gottheilii--1||s__Cytobacillus gottheilii_A--1||s__Cytobacillus massiliigabonensis--1||s__Cytobacillus oceanisediminis_B--1||s__Cytobacillus oceanisediminis_C--1||s__Cytobacillus praedii--1||s__Cytobacillus solani--1||s__Cytobacillus sp001509555--1||s__Cytobacillus sp001956215--1||s__Cytobacillus sp002272225--1||s__Cytobacillus sp009849585--1||s__Cytobacillus sp017303275--1||s__Cytobacillus sp018343665--1||s__Cytobacillus sp019039215--1||s__Dissulfurispira thermophila--1||s__Fen-1231 sp003171215--1||s__Fen-1231 sp016194585--1||s__Fen-1231 sp017881585--1||s__Fen-1231 sp903910555--1||s__GWB2-47-37 sp001803635--1||s__JABFXC01 sp013361745--1||s__JABFXC01 sp013361935--1||s__JABWBJ01 sp013360595--1||s__JACDHQ01 sp013820975--1||s__JACNKH01 sp014382155--1||s__JACPPC01 sp016191225--1||s__Mesobacillus jeotgali--1||s__Mesobacillus oceanisediminis_A--1||s__Mesobacillus selenatarsenatis--1||s__Mesobacillus selenatarsenatis_A--1||s__Mesobacillus sp018613055--1||s__Nitrosopumilus sp001541925--1||s__PALSA-1316 sp013824615--1||s__PNKF01 sp011525845--1||s__PNKF01 sp016714015--1||s__PNKF01 sp902825965--1||s__Paenibacillus_A sp018919145--1||s__Palsa-1248 sp003152485--1||s__Patulibacter americanus--1||s__Robertmurraya dakarensis--3||s__Robertmurraya kyonggiensis--1||s__Robertmurraya yapensis--1||s__SCN-70-22 sp001724275--1||s__SCN-70-22 sp014379705--1||s__SCN-70-22 sp016704465--1||s__SCN-70-22 sp016712265--1||s__SCN-70-22 sp016719105--1||s__SCN-70-22 sp016794735--1||s__SCN-70-22 sp016794835--1||s__SCN-70-22 sp902826615--1:heptad_counter=MCP-24H--8||MCP-28H--2||MCP-34H--2||MCP-40H--68||MCP-44H--220||MCP-52H--4:lbd_counter=:lca_tree=d__Bacteria:length_avg=136.44554455445544:length_max=175.0:length_min=98.0:length_std=17.08828560594933:length_sum=13781.0:mismatch_avg=25.168316831683168:mismatch_max=63.0:mismatch_min=0.0:mismatch_std=16.33772891618091:mismatch_sum=2542.0:name=N326808:qcovhsp_avg=99.25643564356437:qcovhsp_max=100.0:qcovhsp_min=95.2:qcovhsp_std=1.2875104536728361:qcovhsp_sum=10024.900000000001:qend_avg=136.73267326732673:qend_max=175.0:qend_min=98.0:qend_std=17.0592444669211:qend_sum=13810.0:qstart_avg=1.5445544554455446:qstart_max=9.0:qstart_min=1.0:qstart_std=1.4037432277681523:qstart_sum=156.0:ref_name_counter=GB_GCA_001724275.1_protein.faa_MEDZ01000004.1_136@PF00015_full_PFAM.492.668--3||GB_GCA_002215645.1_protein.faa_NGFI01000005.1_817@PF00015_full_PFAM.463.677--1||GB_GCA_003222065.1_protein.faa_QHUV01000077.1_10@PF00015_full_PFAM.439.675--34||GB_GCA_003223455.1_protein.faa_QHVE01000020.1_129@PF00015_full_PFAM.485.683--31||GB_GCA_011525845.1_protein.faa_WYBP01000004.1_68@PF00015_full_PFAM.460.671--6||GB_GCA_013360595.1_protein.faa_JABWBJ010000264.1_1@PF00015_full_PFAM.30.223--21||GB_GCA_013820975.1_protein.faa_JACDHQ010000034.1_3@PF00015_full_PFAM.485.665--1||GB_GCA_016719105.1_protein.faa_JADKAQ010000001.1_560@PF00015_full_PFAM.497.678--1||GB_GCA_902825965.1_protein.faa_CADEDA010000012.1_21@PF00015_full_PFAM.441.677--1||GB_GCA_902826615.1_protein.faa_CADEFN010000007.1_150@PF00015_full_PFAM.488.664--1||RS_GCF_005116465.1_protein.faa_NZ_SWBM01000007.1_97@PF00015_full_PFAM.16.194--1:scovhsp_avg=65.4910891089109:scovhsp_max=87.6:scovhsp_min=50.0:scovhsp_std=9.695164764045023:scovhsp_sum=6614.6:send_avg=165.72277227722773:send_max=204.0:send_min=103.0:send_std=26.923268305271254:send_sum=16738.0:sstart_avg=30.455445544554454:sstart_max=87.0:sstart_min=1.0:sstart_std=24.379304646554317:sstart_sum=3076.0])0.792:0.0446357[&&NHX:Sample_counter=rhizpot1--77||rhizpot2--2||rhizpot3--27||rhiztom1--54||rhiztom2--51||rhiztom3--30:Type_counter=GTDB--64||capture--241:besthit_avg=81.45544554455445:besthit_max=100.0:besthit_min=56.8:besthit_std=11.387339243629523:besthit_sum=8227.0:bitscore_avg=191.8118811881188:bitscore_max=269.0:bitscore_min=104.0:bitscore_std=33.86966574127567:bitscore_sum=19373.0:capture_class_counter=c__Acidobacteriae--1||c__Actinomycetia--9||c__Alphaproteobacteria--42||c__Bacilli--11||c__Clostridia--2||c__Coriobacteriia--2||c__Desulfobulbia--2||c__Desulfovibrionia--10||c__Desulfuromonadia--3||c__Dormibacteria--1||c__GCA-002687715--2||c__Gammaproteobacteria--88||c__Gemmatimonadetes--3||c__Halobacteria--20||c__Holophagae--3||c__JAFGSJ01--1||c__Myxococcia--1||c__Negativicutes--4||c__Phycisphaerae--2||c__Planctomycetia--1||c__Rhodothermia--2||c__Spirochaetia--5||c__Syntrophia--2||c__Syntrophorhabdia--1||c__Thermoleophilia--5||c__Thermoplasmata--8||c__UBA1135--1||c__Verrucomicrobiae--9:capture_domain_counter=d__Archaea--28||d__Bacteria--213:capture_family_counter=f__Acetobacteraceae--2||f__Aestuariivirgaceae--1||f__Anaerohalosphaeraceae--1||f__Azospirillaceae--2||f__Beijerinckiaceae--5||f__Burkholderiaceae--29||f__Cellulomonadaceae--4||f__Chromobacteriaceae--6||f__DSM-18226--4||f__DSM-19610--1||f__Desulfovibrionaceae--10||f__Desulfurivibrionaceae--2||f__GCA-002686595--1||f__GCA-002687715--2||f__Gemmatimonadaceae--3||f__Geobacteraceae--2||f__Haloarculaceae--1||f__Halorhodospiraceae--2||f__Holophagaceae--3||f__JAFGSJ01--1||f__Lachnospiraceae--2||f__Magnetospirillaceae--1||f__Methanomassiliicoccaceae--8||f__Micromonosporaceae--4||f__Myxococcaceae--1||f__Natrialbaceae--19||f__Nocardioidaceae--1||f__Paenibacillaceae--7||f__Planctomycetaceae--1||f__Pleomorphomonadaceae--1||f__Pseudomonadaceae--19||f__Pseudopelobacteraceae--1||f__Rhizobiaceae--1||f__Rhodobacteraceae--1||f__Rhodocyclaceae--27||f__SM1A02--1||f__SXTU01--9||f__Salinibacteraceae--2||f__Selenomonadaceae--4||f__Solirubrobacteraceae--5||f__Sphingomonadaceae--6||f__Termitinemataceae--5||f__Thiobacillaceae--1||f__Tistrellaceae--2||f__UBA2210--1||f__UBA2279--2||f__UBA4778--1||f__UBA7541--1||f__UBA8260--1||f__WCHB1-27--1||f__Xanthobacteraceae--20||f__Xanthomonadaceae--3:capture_genus_counter=g__66-26--2||g__Acetatifactor--1||g__Acidisoma--1||g__Acidoferrum--1||g__Acidovorax--1||g__Actinoplanes--2||g__Aestuariivirga--1||g__Aquabacterium--2||g__Aquitalea--5||g__Arenimonas--2||g__Aromatoleum--14||g__Azonexus--4||g__Azospirillum--2||g__BM506--1||g__BOG-1155--1||g__Baekduia--4||g__Blastomonas--2||g__Bosea--2||g__Bradyrhizobium--19||g__Burkholderia--16||g__Catenuloplanes--1||g__Cellulomonas--1||g__Cellulosimicrobium--3||g__Chromobacterium--1||g__Cohnella--1||g__Corallococcus--1||g__Cytobacillus--2||g__Dactylosporangium--1||g__Desulfurivibrio--1||g__Fen-999--1||g__Fundidesulfovibrio--1||g__GCA-2687715--2||g__Geomonas--1||g__Geothrix--2||g__Halomicrobium--1||g__Haloterrigena--1||g__Holophaga--1||g__Hylemonella--1||g__J25--1||g__JACDHQ01--1||g__JACRCG01--1||g__JADJLZ01--1||g__JAFGGE01--1||g__JAFGSJ01--1||g__Janthinobacterium--2||g__Kineothrix--1||g__Lysobacter--1||g__MLS-D--1||g__Methylobacterium--3||g__Mongoliimonas--1||g__Natrinema--14||g__Natronobacterium--1||g__Natronorubrum--1||g__Nocardioides--1||g__Paenibacillus--5||g__Paraburkholderia--5||g__Patulibacter--1||g__Pelomonas--1||g__Pseudomonas_A--2||g__Pseudomonas_D--1||g__Pseudomonas_E--15||g__Pseudomonas_O--1||g__QWPT01--1||g__RUG024--1||g__RUG12372--1||g__Ralstonia--1||g__Rhodovulum--1||g__Robertmurraya--2||g__Roseomonas--1||g__SCN-70-22--2||g__SG-bin9--1||g__SKYL01--2||g__SXKJ01--1||g__SXTU01--9||g__Saccharibacillus--1||g__Salinadaptatus--2||g__Salinibacter--2||g__Selenomonas_C--2||g__Shinella--1||g__Solidesulfovibrio--7||g__Sphingobium--1||g__Sphingomonas--3||g__Telmatospirillum--1||g__Thiobacillus--1||g__Thiogranum--1||g__Tistrella--2||g__UBA12037--4||g__UBA2207--1||g__UBA2250--6||g__UBA6--8||g__UBA6100--2||g__UBA6814--2||g__UBA8260--1||g__VEOV01--1:capture_order_counter=o__Acetobacterales--2||o__Acidoferrales--1||o__Actinomycetales--4||o__Azospirillales--2||o__Bacillales_B--4||o__Burkholderiales--63||o__DSM-19610--1||o__Desulfobulbales--2||o__Desulfovibrionales--10||o__GCA-002687715--2||o__Gemmatimonadales--3||o__Geobacterales--3||o__Halobacteriales--20||o__Holophagales--3||o__JAFGSJ01--1||o__Lachnospirales--2||o__Methanomassiliicoccales--8||o__Mycobacteriales--4||o__Myxococcales--1||o__Nitrococcales--2||o__OPB41--2||o__Paenibacillales--7||o__Pedosphaerales--9||o__Phycisphaerales--1||o__Planctomycetales--1||o__Propionibacteriales--1||o__Pseudomonadales--19||o__Rhizobiales--28||o__Rhodobacterales--1||o__Rhodospirillales--1||o__Rhodothermales--2||o__Sedimentisphaerales--1||o__Selenomonadales--4||o__Solirubrobacterales--5||o__Sphingomonadales--6||o__Syntrophales--2||o__Syntrophorhabdales--1||o__Tistrellales--2||o__Treponematales--5||o__UBA1135--1||o__UBA8260--1||o__Xanthomonadales--3:capture_phylum_counter=p__Acidobacteriota--4||p__Actinobacteriota--16||p__Bacteroidota--2||p__CSSED10-310--1||p__Desulfobacterota--7||p__Desulfobacterota_G--1||p__Desulfobacterota_I--10||p__Dormibacterota--1||p__Firmicutes--11||p__Firmicutes_A--2||p__Firmicutes_C--4||p__Gemmatimonadota--3||p__Halobacteriota--20||p__Myxococcota--1||p__Planctomycetota--6||p__Proteobacteria--130||p__Spirochaetota--5||p__Thermoplasmatota--8||p__Verrucomicrobiota--9:capture_species_counter=s__66-26 sp001897745--2||s__Acetatifactor sp017621075--1||s__Acidisoma sp009765865--1||s__Acidoferrum sp003223255--1||s__Acidovorax soli_A--1||s__Actinoplanes cyaneus--2||s__Aestuariivirga sp014380505--1||s__Aquabacterium commune--1||s__Aquabacterium sp016195855--1||s__Aquitalea sp003693445--5||s__Arenimonas donghaensis--2||s__Aromatoleum petrolei--13||s__Aromatoleum toluolicum--1||s__Azonexus sp002470165--4||s__Azospirillum doebereinerae--1||s__Azospirillum picis--1||s__BM506 sp002868945--1||s__BOG-1155 sp003165115--1||s__Baekduia sp017084525--4||s__Blastomonas sp000503195--2||s__Bosea caraganae--1||s__Bosea lathyri--1||s__Bradyrhizobium algeriense--1||s__Bradyrhizobium betae_A--6||s__Bradyrhizobium erythrophlei_B--1||s__Bradyrhizobium guangdongense--2||s__Bradyrhizobium japonicum_F--1||s__Bradyrhizobium manausense--3||s__Bradyrhizobium manausense_D--1||s__Bradyrhizobium murdochi--2||s__Bradyrhizobium sp000938255--1||s__Bradyrhizobium sp004799405--1||s__Burkholderia acidophila--11||s__Burkholderia latens_A--1||s__Burkholderia sp000687455--2||s__Burkholderia sp017104645--1||s__Burkholderia stagnalis--1||s__Catenuloplanes japonicus--1||s__Cellulomonas sp017744555--1||s__Cellulosimicrobium sp001942335--3||s__Chromobacterium alkanivorans--1||s__Cohnella xylanilytica--1||s__Corallococcus sp003611675--1||s__Cytobacillus firmus_B--2||s__Dactylosporangium sucinum--1||s__Desulfurivibrio sp003557565--1||s__Fen-999 sp003158255--1||s__Fundidesulfovibrio sp009773665--1||s__GCA-2687715 sp002687715--2||s__Geomonas sp000175115--1||s__Geothrix sp016195985--1||s__Geothrix sp903913215--1||s__Halomicrobium zhouii--1||s__Haloterrigena sp017352155--1||s__Holophaga sp002297665--1||s__Hylemonella gracilis_B--1||s__J25 sp004343725--1||s__JACDHQ01 sp013820975--1||s__JACRCG01 sp014380135--1||s__JADJLZ01 sp016709875--1||s__JAFGGE01 sp016930745--1||s__JAFGSJ01 sp016934675--1||s__Janthinobacterium sp014379395--2||s__Kineothrix alysoides--1||s__Lysobacter tengchongensis--1||s__MLS-D sp018433345--1||s__Methylobacterium frigidaeris--3||s__Mongoliimonas rhizosphaerae--1||s__Natrinema ejinorense--1||s__Natrinema salaciae--13||s__Natronobacterium texcoconense--1||s__Natronorubrum thiooxidans--1||s__Nocardioides soli--1||s__Paenibacillus sp001517085--5||s__Paraburkholderia dinghuensis--2||s__Paraburkholderia sartisoli--2||s__Paraburkholderia sp013426915--1||s__Patulibacter americanus--1||s__Pelomonas sp001425705--1||s__Pseudomonas_A sp003488145--2||s__Pseudomonas_D pelagia_A--1||s__Pseudomonas_E alkylphenolica_B--6||s__Pseudomonas_E argentinensis_B--1||s__Pseudomonas_E brassicae--1||s__Pseudomonas_E cichorii--1||s__Pseudomonas_E composti_A--2||s__Pseudomonas_E dryadis--1||s__Pseudomonas_E fuscovaginae_A--2||s__Pseudomonas_E neuropathica--1||s__Pseudomonas_O sp002418465--1||s__QWPT01 sp903918555--1||s__RUG024 sp017458745--1||s__RUG12372 sp017480545--1||s__Ralstonia insidiosa--1||s__Rhodovulum sulfidophilum--1||s__Robertmurraya dakarensis--2||s__Roseomonas sp017813365--1||s__SCN-70-22 sp001724275--2||s__SG-bin9 sp002083525--1||s__SKYL01 sp007121755--2||s__SXKJ01 sp005798445--1||s__SXTU01 sp005791875--9||s__Saccharibacillus brassicae--1||s__Salinadaptatus halalkaliphilus--2||s__Salinibacter ruber--2||s__Selenomonas_C sp002351185--2||s__Shinella kummerowiae--1||s__Solidesulfovibrio magneticus_A--2||s__Solidesulfovibrio sp003525525--5||s__Sphingobium cupriresistens--1||s__Sphingomonas adhaesiva--1||s__Sphingomonas sp001425385--1||s__Sphingomonas sp018139225--1||s__Telmatospirillum sp009712185--1||s__Thiobacillus sp001897675--1||s__Thiogranum sp011371465--1||s__Tistrella mobilis--2||s__UBA12037 sp003527485--4||s__UBA2207 sp002418885--1||s__UBA2250 sp002347285--6||s__UBA6 sp002508545--8||s__UBA6100 sp016926975--2||s__UBA6814 sp002452635--2||s__UBA8260 sp003134115--1||s__VEOV01 sp012026855--1:evalue_avg=1.871287128970921e-30:evalue_max=1.89e-28:evalue_min=2.04e-93:evalue_std=1.8806202894942863e-29:evalue_sum=1.8900000002606302e-28:gapopen_avg=0.2376237623762376:gapopen_max=3.0:gapopen_min=0.0:gapopen_std=0.5856366595677757:gapopen_sum=24.0:gtdb_class_counter=c__Bacilli--32||c__Gemmatimonadetes--24||c__Nitrososphaeria--1||c__SZUA-79--2||c__Thermodesulfovibrionia--4||c__Thermoleophilia--1:gtdb_domain_counter=d__Archaea--1||d__Bacteria--63:gtdb_family_counter=f__DSM-18226--31||f__Dissulfurispiraceae--2||f__Gemmatimonadaceae--24||f__Nitrosopumilaceae--1||f__Paenibacillaceae--1||f__SZUA-79--2||f__Solirubrobacteraceae--1||f__UBA6898--1||f__UBA6902--1:gtdb_genus_counter=g__AG11--2||g__AG2--1||g__Acididesulfobacter--1||g__Acidulodesulfobacterium--1||g__Bacillus_BD--2||g__Cytobacillus--19||g__Dissulfurispira--1||g__Fen-1231--4||g__GWB2-47-37--1||g__JABFXC01--2||g__JABWBJ01--1||g__JACDHQ01--1||g__JACNKH01--1||g__JACPPC01--1||g__Mesobacillus--5||g__Nitrosopumilus--1||g__PALSA-1316--1||g__PNKF01--3||g__Paenibacillus_A--1||g__Palsa-1248--1||g__Patulibacter--1||g__Robertmurraya--5||g__SCN-70-22--8:gtdb_order_counter=o__Acidulodesulfobacterales--2||o__Bacillales_B--31||o__Gemmatimonadales--24||o__Nitrososphaerales--1||o__Paenibacillales--1||o__Solirubrobacterales--1||o__Thermodesulfovibrionales--3||o__UBA6902--1:gtdb_phylum_counter=p__Actinobacteriota--1||p__Firmicutes--32||p__Gemmatimonadota--24||p__Nitrospirota--4||p__SZUA-79--2||p__Thermoproteota--1:gtdb_species_counter=s__AG11 sp002215645--1||s__AG11 sp003223455--1||s__AG2 sp003222065--1||s__Acididesulfobacter diazotrophicus--1||s__Acidulodesulfobacterium acidiphilum--1||s__Bacillus_BD benzoevorans--1||s__Bacillus_BD endozanthoxylicus--1||s__Cytobacillus dafuensis--1||s__Cytobacillus eiseniae--1||s__Cytobacillus firmus--1||s__Cytobacillus firmus_A--1||s__Cytobacillus firmus_B--1||s__Cytobacillus gottheilii--1||s__Cytobacillus gottheilii_A--1||s__Cytobacillus massiliigabonensis--1||s__Cytobacillus oceanisediminis_B--1||s__Cytobacillus oceanisediminis_C--1||s__Cytobacillus praedii--1||s__Cytobacillus solani--1||s__Cytobacillus sp001509555--1||s__Cytobacillus sp001956215--1||s__Cytobacillus sp002272225--1||s__Cytobacillus sp009849585--1||s__Cytobacillus sp017303275--1||s__Cytobacillus sp018343665--1||s__Cytobacillus sp019039215--1||s__Dissulfurispira thermophila--1||s__Fen-1231 sp003171215--1||s__Fen-1231 sp016194585--1||s__Fen-1231 sp017881585--1||s__Fen-1231 sp903910555--1||s__GWB2-47-37 sp001803635--1||s__JABFXC01 sp013361745--1||s__JABFXC01 sp013361935--1||s__JABWBJ01 sp013360595--1||s__JACDHQ01 sp013820975--1||s__JACNKH01 sp014382155--1||s__JACPPC01 sp016191225--1||s__Mesobacillus jeotgali--1||s__Mesobacillus oceanisediminis_A--1||s__Mesobacillus selenatarsenatis--1||s__Mesobacillus selenatarsenatis_A--1||s__Mesobacillus sp018613055--1||s__Nitrosopumilus sp001541925--1||s__PALSA-1316 sp013824615--1||s__PNKF01 sp011525845--1||s__PNKF01 sp016714015--1||s__PNKF01 sp902825965--1||s__Paenibacillus_A sp018919145--1||s__Palsa-1248 sp003152485--1||s__Patulibacter americanus--1||s__Robertmurraya dakarensis--3||s__Robertmurraya kyonggiensis--1||s__Robertmurraya yapensis--1||s__SCN-70-22 sp001724275--1||s__SCN-70-22 sp014379705--1||s__SCN-70-22 sp016704465--1||s__SCN-70-22 sp016712265--1||s__SCN-70-22 sp016719105--1||s__SCN-70-22 sp016794735--1||s__SCN-70-22 sp016794835--1||s__SCN-70-22 sp902826615--1:heptad_counter=MCP-24H--8||MCP-28H--2||MCP-34H--2||MCP-40H--69||MCP-44H--220||MCP-52H--4:lbd_counter=:lca_tree=d__Bacteria:length_avg=136.44554455445544:length_max=175.0:length_min=98.0:length_std=17.08828560594933:length_sum=13781.0:mismatch_avg=25.168316831683168:mismatch_max=63.0:mismatch_min=0.0:mismatch_std=16.33772891618091:mismatch_sum=2542.0:name=N326809:qcovhsp_avg=99.25643564356437:qcovhsp_max=100.0:qcovhsp_min=95.2:qcovhsp_std=1.2875104536728361:qcovhsp_sum=10024.900000000001:qend_avg=136.73267326732673:qend_max=175.0:qend_min=98.0:qend_std=17.0592444669211:qend_sum=13810.0:qstart_avg=1.5445544554455446:qstart_max=9.0:qstart_min=1.0:qstart_std=1.4037432277681523:qstart_sum=156.0:ref_name_counter=GB_GCA_001724275.1_protein.faa_MEDZ01000004.1_136@PF00015_full_PFAM.492.668--3||GB_GCA_002215645.1_protein.faa_NGFI01000005.1_817@PF00015_full_PFAM.463.677--1||GB_GCA_003222065.1_protein.faa_QHUV01000077.1_10@PF00015_full_PFAM.439.675--34||GB_GCA_003223455.1_protein.faa_QHVE01000020.1_129@PF00015_full_PFAM.485.683--31||GB_GCA_011525845.1_protein.faa_WYBP01000004.1_68@PF00015_full_PFAM.460.671--6||GB_GCA_013360595.1_protein.faa_JABWBJ010000264.1_1@PF00015_full_PFAM.30.223--21||GB_GCA_013820975.1_protein.faa_JACDHQ010000034.1_3@PF00015_full_PFAM.485.665--1||GB_GCA_016719105.1_protein.faa_JADKAQ010000001.1_560@PF00015_full_PFAM.497.678--1||GB_GCA_902825965.1_protein.faa_CADEDA010000012.1_21@PF00015_full_PFAM.441.677--1||GB_GCA_902826615.1_protein.faa_CADEFN010000007.1_150@PF00015_full_PFAM.488.664--1||RS_GCF_005116465.1_protein.faa_NZ_SWBM01000007.1_97@PF00015_full_PFAM.16.194--1:scovhsp_avg=65.4910891089109:scovhsp_max=87.6:scovhsp_min=50.0:scovhsp_std=9.695164764045023:scovhsp_sum=6614.6:send_avg=165.72277227722773:send_max=204.0:send_min=103.0:send_std=26.923268305271254:send_sum=16738.0:sstart_avg=30.455445544554454:sstart_max=87.0:sstart_min=1.0:sstart_std=24.379304646554317:sstart_sum=3076.0],1d89030a-9a1f-49a1-8072-857a3879fb72_5@MCPsignal.258.297:0.108291[&&NHX:Sample=rhizpot1:Type=capture:capture_class=c__Bacilli:capture_domain=d__Bacteria:capture_family=f__Domibacillaceae:capture_genus=g__Domibacillus:capture_order=o__Bacillales_B:capture_phylum=p__Firmicutes:capture_species=s__Domibacillus indicus:heptad=MCP-40H])0.803:0.0831731[&&NHX:Sample_counter=rhizpot1--78||rhizpot2--2||rhizpot3--27||rhiztom1--54||rhiztom2--51||rhiztom3--30:Type_counter=GTDB--64||capture--242:besthit_avg=81.45544554455445:besthit_max=100.0:besthit_min=56.8:besthit_std=11.387339243629523:besthit_sum=8227.0:bitscore_avg=191.8118811881188:bitscore_max=269.0:bitscore_min=104.0:bitscore_std=33.86966574127567:bitscore_sum=19373.0:capture_class_counter=c__Acidobacteriae--1||c__Actinomycetia--9||c__Alphaproteobacteria--42||c__Bacilli--12||c__Clostridia--2||c__Coriobacteriia--2||c__Desulfobulbia--2||c__Desulfovibrionia--10||c__Desulfuromonadia--3||c__Dormibacteria--1||c__GCA-002687715--2||c__Gammaproteobacteria--88||c__Gemmatimonadetes--3||c__Halobacteria--20||c__Holophagae--3||c__JAFGSJ01--1||c__Myxococcia--1||c__Negativicutes--4||c__Phycisphaerae--2||c__Planctomycetia--1||c__Rhodothermia--2||c__Spirochaetia--5||c__Syntrophia--2||c__Syntrophorhabdia--1||c__Thermoleophilia--5||c__Thermoplasmata--8||c__UBA1135--1||c__Verrucomicrobiae--9:capture_domain_counter=d__Archaea--28||d__Bacteria--214:capture_family_counter=f__Acetobacteraceae--2||f__Aestuariivirgaceae--1||f__Anaerohalosphaeraceae--1||f__Azospirillaceae--2||f__Beijerinckiaceae--5||f__Burkholderiaceae--29||f__Cellulomonadaceae--4||f__Chromobacteriaceae--6||f__DSM-18226--4||f__DSM-19610--1||f__Desulfovibrionaceae--10||f__Desulfurivibrionaceae--2||f__Domibacillaceae--1||f__GCA-002686595--1||f__GCA-002687715--2||f__Gemmatimonadaceae--3||f__Geobacteraceae--2||f__Haloarculaceae--1||f__Halorhodospiraceae--2||f__Holophagaceae--3||f__JAFGSJ01--1||f__Lachnospiraceae--2||f__Magnetospirillaceae--1||f__Methanomassiliicoccaceae--8||f__Micromonosporaceae--4||f__Myxococcaceae--1||f__Natrialbaceae--19||f__Nocardioidaceae--1||f__Paenibacillaceae--7||f__Planctomycetaceae--1||f__Pleomorphomonadaceae--1||f__Pseudomonadaceae--19||f__Pseudopelobacteraceae--1||f__Rhizobiaceae--1||f__Rhodobacteraceae--1||f__Rhodocyclaceae--27||f__SM1A02--1||f__SXTU01--9||f__Salinibacteraceae--2||f__Selenomonadaceae--4||f__Solirubrobacteraceae--5||f__Sphingomonadaceae--6||f__Termitinemataceae--5||f__Thiobacillaceae--1||f__Tistrellaceae--2||f__UBA2210--1||f__UBA2279--2||f__UBA4778--1||f__UBA7541--1||f__UBA8260--1||f__WCHB1-27--1||f__Xanthobacteraceae--20||f__Xanthomonadaceae--3:capture_genus_counter=g__66-26--2||g__Acetatifactor--1||g__Acidisoma--1||g__Acidoferrum--1||g__Acidovorax--1||g__Actinoplanes--2||g__Aestuariivirga--1||g__Aquabacterium--2||g__Aquitalea--5||g__Arenimonas--2||g__Aromatoleum--14||g__Azonexus--4||g__Azospirillum--2||g__BM506--1||g__BOG-1155--1||g__Baekduia--4||g__Blastomonas--2||g__Bosea--2||g__Bradyrhizobium--19||g__Burkholderia--16||g__Catenuloplanes--1||g__Cellulomonas--1||g__Cellulosimicrobium--3||g__Chromobacterium--1||g__Cohnella--1||g__Corallococcus--1||g__Cytobacillus--2||g__Dactylosporangium--1||g__Desulfurivibrio--1||g__Domibacillus--1||g__Fen-999--1||g__Fundidesulfovibrio--1||g__GCA-2687715--2||g__Geomonas--1||g__Geothrix--2||g__Halomicrobium--1||g__Haloterrigena--1||g__Holophaga--1||g__Hylemonella--1||g__J25--1||g__JACDHQ01--1||g__JACRCG01--1||g__JADJLZ01--1||g__JAFGGE01--1||g__JAFGSJ01--1||g__Janthinobacterium--2||g__Kineothrix--1||g__Lysobacter--1||g__MLS-D--1||g__Methylobacterium--3||g__Mongoliimonas--1||g__Natrinema--14||g__Natronobacterium--1||g__Natronorubrum--1||g__Nocardioides--1||g__Paenibacillus--5||g__Paraburkholderia--5||g__Patulibacter--1||g__Pelomonas--1||g__Pseudomonas_A--2||g__Pseudomonas_D--1||g__Pseudomonas_E--15||g__Pseudomonas_O--1||g__QWPT01--1||g__RUG024--1||g__RUG12372--1||g__Ralstonia--1||g__Rhodovulum--1||g__Robertmurraya--2||g__Roseomonas--1||g__SCN-70-22--2||g__SG-bin9--1||g__SKYL01--2||g__SXKJ01--1||g__SXTU01--9||g__Saccharibacillus--1||g__Salinadaptatus--2||g__Salinibacter--2||g__Selenomonas_C--2||g__Shinella--1||g__Solidesulfovibrio--7||g__Sphingobium--1||g__Sphingomonas--3||g__Telmatospirillum--1||g__Thiobacillus--1||g__Thiogranum--1||g__Tistrella--2||g__UBA12037--4||g__UBA2207--1||g__UBA2250--6||g__UBA6--8||g__UBA6100--2||g__UBA6814--2||g__UBA8260--1||g__VEOV01--1:capture_order_counter=o__Acetobacterales--2||o__Acidoferrales--1||o__Actinomycetales--4||o__Azospirillales--2||o__Bacillales_B--5||o__Burkholderiales--63||o__DSM-19610--1||o__Desulfobulbales--2||o__Desulfovibrionales--10||o__GCA-002687715--2||o__Gemmatimonadales--3||o__Geobacterales--3||o__Halobacteriales--20||o__Holophagales--3||o__JAFGSJ01--1||o__Lachnospirales--2||o__Methanomassiliicoccales--8||o__Mycobacteriales--4||o__Myxococcales--1||o__Nitrococcales--2||o__OPB41--2||o__Paenibacillales--7||o__Pedosphaerales--9||o__Phycisphaerales--1||o__Planctomycetales--1||o__Propionibacteriales--1||o__Pseudomonadales--19||o__Rhizobiales--28||o__Rhodobacterales--1||o__Rhodospirillales--1||o__Rhodothermales--2||o__Sedimentisphaerales--1||o__Selenomonadales--4||o__Solirubrobacterales--5||o__Sphingomonadales--6||o__Syntrophales--2||o__Syntrophorhabdales--1||o__Tistrellales--2||o__Treponematales--5||o__UBA1135--1||o__UBA8260--1||o__Xanthomonadales--3:capture_phylum_counter=p__Acidobacteriota--4||p__Actinobacteriota--16||p__Bacteroidota--2||p__CSSED10-310--1||p__Desulfobacterota--7||p__Desulfobacterota_G--1||p__Desulfobacterota_I--10||p__Dormibacterota--1||p__Firmicutes--12||p__Firmicutes_A--2||p__Firmicutes_C--4||p__Gemmatimonadota--3||p__Halobacteriota--20||p__Myxococcota--1||p__Planctomycetota--6||p__Proteobacteria--130||p__Spirochaetota--5||p__Thermoplasmatota--8||p__Verrucomicrobiota--9:capture_species_counter=s__66-26 sp001897745--2||s__Acetatifactor sp017621075--1||s__Acidisoma sp009765865--1||s__Acidoferrum sp003223255--1||s__Acidovorax soli_A--1||s__Actinoplanes cyaneus--2||s__Aestuariivirga sp014380505--1||s__Aquabacterium commune--1||s__Aquabacterium sp016195855--1||s__Aquitalea sp003693445--5||s__Arenimonas donghaensis--2||s__Aromatoleum petrolei--13||s__Aromatoleum toluolicum--1||s__Azonexus sp002470165--4||s__Azospirillum doebereinerae--1||s__Azospirillum picis--1||s__BM506 sp002868945--1||s__BOG-1155 sp003165115--1||s__Baekduia sp017084525--4||s__Blastomonas sp000503195--2||s__Bosea caraganae--1||s__Bosea lathyri--1||s__Bradyrhizobium algeriense--1||s__Bradyrhizobium betae_A--6||s__Bradyrhizobium erythrophlei_B--1||s__Bradyrhizobium guangdongense--2||s__Bradyrhizobium japonicum_F--1||s__Bradyrhizobium manausense--3||s__Bradyrhizobium manausense_D--1||s__Bradyrhizobium murdochi--2||s__Bradyrhizobium sp000938255--1||s__Bradyrhizobium sp004799405--1||s__Burkholderia acidophila--11||s__Burkholderia latens_A--1||s__Burkholderia sp000687455--2||s__Burkholderia sp017104645--1||s__Burkholderia stagnalis--1||s__Catenuloplanes japonicus--1||s__Cellulomonas sp017744555--1||s__Cellulosimicrobium sp001942335--3||s__Chromobacterium alkanivorans--1||s__Cohnella xylanilytica--1||s__Corallococcus sp003611675--1||s__Cytobacillus firmus_B--2||s__Dactylosporangium sucinum--1||s__Desulfurivibrio sp003557565--1||s__Domibacillus indicus--1||s__Fen-999 sp003158255--1||s__Fundidesulfovibrio sp009773665--1||s__GCA-2687715 sp002687715--2||s__Geomonas sp000175115--1||s__Geothrix sp016195985--1||s__Geothrix sp903913215--1||s__Halomicrobium zhouii--1||s__Haloterrigena sp017352155--1||s__Holophaga sp002297665--1||s__Hylemonella gracilis_B--1||s__J25 sp004343725--1||s__JACDHQ01 sp013820975--1||s__JACRCG01 sp014380135--1||s__JADJLZ01 sp016709875--1||s__JAFGGE01 sp016930745--1||s__JAFGSJ01 sp016934675--1||s__Janthinobacterium sp014379395--2||s__Kineothrix alysoides--1||s__Lysobacter tengchongensis--1||s__MLS-D sp018433345--1||s__Methylobacterium frigidaeris--3||s__Mongoliimonas rhizosphaerae--1||s__Natrinema ejinorense--1||s__Natrinema salaciae--13||s__Natronobacterium texcoconense--1||s__Natronorubrum thiooxidans--1||s__Nocardioides soli--1||s__Paenibacillus sp001517085--5||s__Paraburkholderia dinghuensis--2||s__Paraburkholderia sartisoli--2||s__Paraburkholderia sp013426915--1||s__Patulibacter americanus--1||s__Pelomonas sp001425705--1||s__Pseudomonas_A sp003488145--2||s__Pseudomonas_D pelagia_A--1||s__Pseudomonas_E alkylphenolica_B--6||s__Pseudomonas_E argentinensis_B--1||s__Pseudomonas_E brassicae--1||s__Pseudomonas_E cichorii--1||s__Pseudomonas_E composti_A--2||s__Pseudomonas_E dryadis--1||s__Pseudomonas_E fuscovaginae_A--2||s__Pseudomonas_E neuropathica--1||s__Pseudomonas_O sp002418465--1||s__QWPT01 sp903918555--1||s__RUG024 sp017458745--1||s__RUG12372 sp017480545--1||s__Ralstonia insidiosa--1||s__Rhodovulum sulfidophilum--1||s__Robertmurraya dakarensis--2||s__Roseomonas sp017813365--1||s__SCN-70-22 sp001724275--2||s__SG-bin9 sp002083525--1||s__SKYL01 sp007121755--2||s__SXKJ01 sp005798445--1||s__SXTU01 sp005791875--9||s__Saccharibacillus brassicae--1||s__Salinadaptatus halalkaliphilus--2||s__Salinibacter ruber--2||s__Selenomonas_C sp002351185--2||s__Shinella kummerowiae--1||s__Solidesulfovibrio magneticus_A--2||s__Solidesulfovibrio sp003525525--5||s__Sphingobium cupriresistens--1||s__Sphingomonas adhaesiva--1||s__Sphingomonas sp001425385--1||s__Sphingomonas sp018139225--1||s__Telmatospirillum sp009712185--1||s__Thiobacillus sp001897675--1||s__Thiogranum sp011371465--1||s__Tistrella mobilis--2||s__UBA12037 sp003527485--4||s__UBA2207 sp002418885--1||s__UBA2250 sp002347285--6||s__UBA6 sp002508545--8||s__UBA6100 sp016926975--2||s__UBA6814 sp002452635--2||s__UBA8260 sp003134115--1||s__VEOV01 sp012026855--1:evalue_avg=1.871287128970921e-30:evalue_max=1.89e-28:evalue_min=2.04e-93:evalue_std=1.8806202894942863e-29:evalue_sum=1.8900000002606302e-28:gapopen_avg=0.2376237623762376:gapopen_max=3.0:gapopen_min=0.0:gapopen_std=0.5856366595677758:gapopen_sum=24.0:gtdb_class_counter=c__Bacilli--32||c__Gemmatimonadetes--24||c__Nitrososphaeria--1||c__SZUA-79--2||c__Thermodesulfovibrionia--4||c__Thermoleophilia--1:gtdb_domain_counter=d__Archaea--1||d__Bacteria--63:gtdb_family_counter=f__DSM-18226--31||f__Dissulfurispiraceae--2||f__Gemmatimonadaceae--24||f__Nitrosopumilaceae--1||f__Paenibacillaceae--1||f__SZUA-79--2||f__Solirubrobacteraceae--1||f__UBA6898--1||f__UBA6902--1:gtdb_genus_counter=g__AG11--2||g__AG2--1||g__Acididesulfobacter--1||g__Acidulodesulfobacterium--1||g__Bacillus_BD--2||g__Cytobacillus--19||g__Dissulfurispira--1||g__Fen-1231--4||g__GWB2-47-37--1||g__JABFXC01--2||g__JABWBJ01--1||g__JACDHQ01--1||g__JACNKH01--1||g__JACPPC01--1||g__Mesobacillus--5||g__Nitrosopumilus--1||g__PALSA-1316--1||g__PNKF01--3||g__Paenibacillus_A--1||g__Palsa-1248--1||g__Patulibacter--1||g__Robertmurraya--5||g__SCN-70-22--8:gtdb_order_counter=o__Acidulodesulfobacterales--2||o__Bacillales_B--31||o__Gemmatimonadales--24||o__Nitrososphaerales--1||o__Paenibacillales--1||o__Solirubrobacterales--1||o__Thermodesulfovibrionales--3||o__UBA6902--1:gtdb_phylum_counter=p__Actinobacteriota--1||p__Firmicutes--32||p__Gemmatimonadota--24||p__Nitrospirota--4||p__SZUA-79--2||p__Thermoproteota--1:gtdb_species_counter=s__AG11 sp002215645--1||s__AG11 sp003223455--1||s__AG2 sp003222065--1||s__Acididesulfobacter diazotrophicus--1||s__Acidulodesulfobacterium acidiphilum--1||s__Bacillus_BD benzoevorans--1||s__Bacillus_BD endozanthoxylicus--1||s__Cytobacillus dafuensis--1||s__Cytobacillus eiseniae--1||s__Cytobacillus firmus--1||s__Cytobacillus firmus_A--1||s__Cytobacillus firmus_B--1||s__Cytobacillus gottheilii--1||s__Cytobacillus gottheilii_A--1||s__Cytobacillus massiliigabonensis--1||s__Cytobacillus oceanisediminis_B--1||s__Cytobacillus oceanisediminis_C--1||s__Cytobacillus praedii--1||s__Cytobacillus solani--1||s__Cytobacillus sp001509555--1||s__Cytobacillus sp001956215--1||s__Cytobacillus sp002272225--1||s__Cytobacillus sp009849585--1||s__Cytobacillus sp017303275--1||s__Cytobacillus sp018343665--1||s__Cytobacillus sp019039215--1||s__Dissulfurispira thermophila--1||s__Fen-1231 sp003171215--1||s__Fen-1231 sp016194585--1||s__Fen-1231 sp017881585--1||s__Fen-1231 sp903910555--1||s__GWB2-47-37 sp001803635--1||s__JABFXC01 sp013361745--1||s__JABFXC01 sp013361935--1||s__JABWBJ01 sp013360595--1||s__JACDHQ01 sp013820975--1||s__JACNKH01 sp014382155--1||s__JACPPC01 sp016191225--1||s__Mesobacillus jeotgali--1||s__Mesobacillus oceanisediminis_A--1||s__Mesobacillus selenatarsenatis--1||s__Mesobacillus selenatarsenatis_A--1||s__Mesobacillus sp018613055--1||s__Nitrosopumilus sp001541925--1||s__PALSA-1316 sp013824615--1||s__PNKF01 sp011525845--1||s__PNKF01 sp016714015--1||s__PNKF01 sp902825965--1||s__Paenibacillus_A sp018919145--1||s__Palsa-1248 sp003152485--1||s__Patulibacter americanus--1||s__Robertmurraya dakarensis--3||s__Robertmurraya kyonggiensis--1||s__Robertmurraya yapensis--1||s__SCN-70-22 sp001724275--1||s__SCN-70-22 sp014379705--1||s__SCN-70-22 sp016704465--1||s__SCN-70-22 sp016712265--1||s__SCN-70-22 sp016719105--1||s__SCN-70-22 sp016794735--1||s__SCN-70-22 sp016794835--1||s__SCN-70-22 sp902826615--1:heptad_counter=MCP-24H--8||MCP-28H--2||MCP-34H--2||MCP-40H--70||MCP-44H--220||MCP-52H--4:lbd_counter=:lca_tree=d__Bacteria:length_avg=136.44554455445544:length_max=175.0:length_min=98.0:length_std=17.08828560594933:length_sum=13781.0:mismatch_avg=25.168316831683168:mismatch_max=63.0:mismatch_min=0.0:mismatch_std=16.33772891618091:mismatch_sum=2542.0:name=N326811:qcovhsp_avg=99.25643564356437:qcovhsp_max=100.0:qcovhsp_min=95.2:qcovhsp_std=1.2875104536728361:qcovhsp_sum=10024.900000000001:qend_avg=136.73267326732673:qend_max=175.0:qend_min=98.0:qend_std=17.0592444669211:qend_sum=13810.0:qstart_avg=1.5445544554455446:qstart_max=9.0:qstart_min=1.0:qstart_std=1.403743227768152:qstart_sum=156.0:ref_name_counter=GB_GCA_001724275.1_protein.faa_MEDZ01000004.1_136@PF00015_full_PFAM.492.668--3||GB_GCA_002215645.1_protein.faa_NGFI01000005.1_817@PF00015_full_PFAM.463.677--1||GB_GCA_003222065.1_protein.faa_QHUV01000077.1_10@PF00015_full_PFAM.439.675--34||GB_GCA_003223455.1_protein.faa_QHVE01000020.1_129@PF00015_full_PFAM.485.683--31||GB_GCA_011525845.1_protein.faa_WYBP01000004.1_68@PF00015_full_PFAM.460.671--6||GB_GCA_013360595.1_protein.faa_JABWBJ010000264.1_1@PF00015_full_PFAM.30.223--21||GB_GCA_013820975.1_protein.faa_JACDHQ010000034.1_3@PF00015_full_PFAM.485.665--1||GB_GCA_016719105.1_protein.faa_JADKAQ010000001.1_560@PF00015_full_PFAM.497.678--1||GB_GCA_902825965.1_protein.faa_CADEDA010000012.1_21@PF00015_full_PFAM.441.677--1||GB_GCA_902826615.1_protein.faa_CADEFN010000007.1_150@PF00015_full_PFAM.488.664--1||RS_GCF_005116465.1_protein.faa_NZ_SWBM01000007.1_97@PF00015_full_PFAM.16.194--1:scovhsp_avg=65.4910891089109:scovhsp_max=87.6:scovhsp_min=50.0:scovhsp_std=9.695164764045023:scovhsp_sum=6614.6:send_avg=165.72277227722773:send_max=204.0:send_min=103.0:send_std=26.923268305271254:send_sum=16738.0:sstart_avg=30.455445544554454:sstart_max=87.0:sstart_min=1.0:sstart_std=24.379304646554317:sstart_sum=3076.0],071df000-acc7-4aee-899b-59c89fc634b3_4@MCPsignal.957.1023:0.123057[&&NHX:Sample=rhizpot3:Type=capture:capture_class=c__Gammaproteobacteria:capture_domain=d__Bacteria:capture_family=f__Rhodocyclaceae:capture_genus=g__Thauera:capture_order=o__Burkholderiales:capture_phylum=p__Proteobacteria:capture_species=s__Thauera sp017997795:heptad=MCP-44H])0.953:0.188159[&&NHX:Sample_counter=rhizpot1--78||rhizpot2--2||rhizpot3--28||rhiztom1--54||rhiztom2--51||rhiztom3--30:Type_counter=GTDB--64||capture--243:besthit_avg=81.45544554455445:besthit_max=100.0:besthit_min=56.8:besthit_std=11.387339243629523:besthit_sum=8227.0:bitscore_avg=191.8118811881188:bitscore_max=269.0:bitscore_min=104.0:bitscore_std=33.86966574127567:bitscore_sum=19373.0:capture_class_counter=c__Acidobacteriae--1||c__Actinomycetia--9||c__Alphaproteobacteria--42||c__Bacilli--12||c__Clostridia--2||c__Coriobacteriia--2||c__Desulfobulbia--2||c__Desulfovibrionia--10||c__Desulfuromonadia--3||c__Dormibacteria--1||c__GCA-002687715--2||c__Gammaproteobacteria--89||c__Gemmatimonadetes--3||c__Halobacteria--20||c__Holophagae--3||c__JAFGSJ01--1||c__Myxococcia--1||c__Negativicutes--4||c__Phycisphaerae--2||c__Planctomycetia--1||c__Rhodothermia--2||c__Spirochaetia--5||c__Syntrophia--2||c__Syntrophorhabdia--1||c__Thermoleophilia--5||c__Thermoplasmata--8||c__UBA1135--1||c__Verrucomicrobiae--9:capture_domain_counter=d__Archaea--28||d__Bacteria--215:capture_family_counter=f__Acetobacteraceae--2||f__Aestuariivirgaceae--1||f__Anaerohalosphaeraceae--1||f__Azospirillaceae--2||f__Beijerinckiaceae--5||f__Burkholderiaceae--29||f__Cellulomonadaceae--4||f__Chromobacteriaceae--6||f__DSM-18226--4||f__DSM-19610--1||f__Desulfovibrionaceae--10||f__Desulfurivibrionaceae--2||f__Domibacillaceae--1||f__GCA-002686595--1||f__GCA-002687715--2||f__Gemmatimonadaceae--3||f__Geobacteraceae--2||f__Haloarculaceae--1||f__Halorhodospiraceae--2||f__Holophagaceae--3||f__JAFGSJ01--1||f__Lachnospiraceae--2||f__Magnetospirillaceae--1||f__Methanomassiliicoccaceae--8||f__Micromonosporaceae--4||f__Myxococcaceae--1||f__Natrialbaceae--19||f__Nocardioidaceae--1||f__Paenibacillaceae--7||f__Planctomycetaceae--1||f__Pleomorphomonadaceae--1||f__Pseudomonadaceae--19||f__Pseudopelobacteraceae--1||f__Rhizobiaceae--1||f__Rhodobacteraceae--1||f__Rhodocyclaceae--28||f__SM1A02--1||f__SXTU01--9||f__Salinibacteraceae--2||f__Selenomonadaceae--4||f__Solirubrobacteraceae--5||f__Sphingomonadaceae--6||f__Termitinemataceae--5||f__Thiobacillaceae--1||f__Tistrellaceae--2||f__UBA2210--1||f__UBA2279--2||f__UBA4778--1||f__UBA7541--1||f__UBA8260--1||f__WCHB1-27--1||f__Xanthobacteraceae--20||f__Xanthomonadaceae--3:capture_genus_counter=g__66-26--2||g__Acetatifactor--1||g__Acidisoma--1||g__Acidoferrum--1||g__Acidovorax--1||g__Actinoplanes--2||g__Aestuariivirga--1||g__Aquabacterium--2||g__Aquitalea--5||g__Arenimonas--2||g__Aromatoleum--14||g__Azonexus--4||g__Azospirillum--2||g__BM506--1||g__BOG-1155--1||g__Baekduia--4||g__Blastomonas--2||g__Bosea--2||g__Bradyrhizobium--19||g__Burkholderia--16||g__Catenuloplanes--1||g__Cellulomonas--1||g__Cellulosimicrobium--3||g__Chromobacterium--1||g__Cohnella--1||g__Corallococcus--1||g__Cytobacillus--2||g__Dactylosporangium--1||g__Desulfurivibrio--1||g__Domibacillus--1||g__Fen-999--1||g__Fundidesulfovibrio--1||g__GCA-2687715--2||g__Geomonas--1||g__Geothrix--2||g__Halomicrobium--1||g__Haloterrigena--1||g__Holophaga--1||g__Hylemonella--1||g__J25--1||g__JACDHQ01--1||g__JACRCG01--1||g__JADJLZ01--1||g__JAFGGE01--1||g__JAFGSJ01--1||g__Janthinobacterium--2||g__Kineothrix--1||g__Lysobacter--1||g__MLS-D--1||g__Methylobacterium--3||g__Mongoliimonas--1||g__Natrinema--14||g__Natronobacterium--1||g__Natronorubrum--1||g__Nocardioides--1||g__Paenibacillus--5||g__Paraburkholderia--5||g__Patulibacter--1||g__Pelomonas--1||g__Pseudomonas_A--2||g__Pseudomonas_D--1||g__Pseudomonas_E--15||g__Pseudomonas_O--1||g__QWPT01--1||g__RUG024--1||g__RUG12372--1||g__Ralstonia--1||g__Rhodovulum--1||g__Robertmurraya--2||g__Roseomonas--1||g__SCN-70-22--2||g__SG-bin9--1||g__SKYL01--2||g__SXKJ01--1||g__SXTU01--9||g__Saccharibacillus--1||g__Salinadaptatus--2||g__Salinibacter--2||g__Selenomonas_C--2||g__Shinella--1||g__Solidesulfovibrio--7||g__Sphingobium--1||g__Sphingomonas--3||g__Telmatospirillum--1||g__Thauera--1||g__Thiobacillus--1||g__Thiogranum--1||g__Tistrella--2||g__UBA12037--4||g__UBA2207--1||g__UBA2250--6||g__UBA6--8||g__UBA6100--2||g__UBA6814--2||g__UBA8260--1||g__VEOV01--1:capture_order_counter=o__Acetobacterales--2||o__Acidoferrales--1||o__Actinomycetales--4||o__Azospirillales--2||o__Bacillales_B--5||o__Burkholderiales--64||o__DSM-19610--1||o__Desulfobulbales--2||o__Desulfovibrionales--10||o__GCA-002687715--2||o__Gemmatimonadales--3||o__Geobacterales--3||o__Halobacteriales--20||o__Holophagales--3||o__JAFGSJ01--1||o__Lachnospirales--2||o__Methanomassiliicoccales--8||o__Mycobacteriales--4||o__Myxococcales--1||o__Nitrococcales--2||o__OPB41--2||o__Paenibacillales--7||o__Pedosphaerales--9||o__Phycisphaerales--1||o__Planctomycetales--1||o__Propionibacteriales--1||o__Pseudomonadales--19||o__Rhizobiales--28||o__Rhodobacterales--1||o__Rhodospirillales--1||o__Rhodothermales--2||o__Sedimentisphaerales--1||o__Selenomonadales--4||o__Solirubrobacterales--5||o__Sphingomonadales--6||o__Syntrophales--2||o__Syntrophorhabdales--1||o__Tistrellales--2||o__Treponematales--5||o__UBA1135--1||o__UBA8260--1||o__Xanthomonadales--3:capture_phylum_counter=p__Acidobacteriota--4||p__Actinobacteriota--16||p__Bacteroidota--2||p__CSSED10-310--1||p__Desulfobacterota--7||p__Desulfobacterota_G--1||p__Desulfobacterota_I--10||p__Dormibacterota--1||p__Firmicutes--12||p__Firmicutes_A--2||p__Firmicutes_C--4||p__Gemmatimonadota--3||p__Halobacteriota--20||p__Myxococcota--1||p__Planctomycetota--6||p__Proteobacteria--131||p__Spirochaetota--5||p__Thermoplasmatota--8||p__Verrucomicrobiota--9:capture_species_counter=s__66-26 sp001897745--2||s__Acetatifactor sp017621075--1||s__Acidisoma sp009765865--1||s__Acidoferrum sp003223255--1||s__Acidovorax soli_A--1||s__Actinoplanes cyaneus--2||s__Aestuariivirga sp014380505--1||s__Aquabacterium commune--1||s__Aquabacterium sp016195855--1||s__Aquitalea sp003693445--5||s__Arenimonas donghaensis--2||s__Aromatoleum petrolei--13||s__Aromatoleum toluolicum--1||s__Azonexus sp002470165--4||s__Azospirillum doebereinerae--1||s__Azospirillum picis--1||s__BM506 sp002868945--1||s__BOG-1155 sp003165115--1||s__Baekduia sp017084525--4||s__Blastomonas sp000503195--2||s__Bosea caraganae--1||s__Bosea lathyri--1||s__Bradyrhizobium algeriense--1||s__Bradyrhizobium betae_A--6||s__Bradyrhizobium erythrophlei_B--1||s__Bradyrhizobium guangdongense--2||s__Bradyrhizobium japonicum_F--1||s__Bradyrhizobium manausense--3||s__Bradyrhizobium manausense_D--1||s__Bradyrhizobium murdochi--2||s__Bradyrhizobium sp000938255--1||s__Bradyrhizobium sp004799405--1||s__Burkholderia acidophila--11||s__Burkholderia latens_A--1||s__Burkholderia sp000687455--2||s__Burkholderia sp017104645--1||s__Burkholderia stagnalis--1||s__Catenuloplanes japonicus--1||s__Cellulomonas sp017744555--1||s__Cellulosimicrobium sp001942335--3||s__Chromobacterium alkanivorans--1||s__Cohnella xylanilytica--1||s__Corallococcus sp003611675--1||s__Cytobacillus firmus_B--2||s__Dactylosporangium sucinum--1||s__Desulfurivibrio sp003557565--1||s__Domibacillus indicus--1||s__Fen-999 sp003158255--1||s__Fundidesulfovibrio sp009773665--1||s__GCA-2687715 sp002687715--2||s__Geomonas sp000175115--1||s__Geothrix sp016195985--1||s__Geothrix sp903913215--1||s__Halomicrobium zhouii--1||s__Haloterrigena sp017352155--1||s__Holophaga sp002297665--1||s__Hylemonella gracilis_B--1||s__J25 sp004343725--1||s__JACDHQ01 sp013820975--1||s__JACRCG01 sp014380135--1||s__JADJLZ01 sp016709875--1||s__JAFGGE01 sp016930745--1||s__JAFGSJ01 sp016934675--1||s__Janthinobacterium sp014379395--2||s__Kineothrix alysoides--1||s__Lysobacter tengchongensis--1||s__MLS-D sp018433345--1||s__Methylobacterium frigidaeris--3||s__Mongoliimonas rhizosphaerae--1||s__Natrinema ejinorense--1||s__Natrinema salaciae--13||s__Natronobacterium texcoconense--1||s__Natronorubrum thiooxidans--1||s__Nocardioides soli--1||s__Paenibacillus sp001517085--5||s__Paraburkholderia dinghuensis--2||s__Paraburkholderia sartisoli--2||s__Paraburkholderia sp013426915--1||s__Patulibacter americanus--1||s__Pelomonas sp001425705--1||s__Pseudomonas_A sp003488145--2||s__Pseudomonas_D pelagia_A--1||s__Pseudomonas_E alkylphenolica_B--6||s__Pseudomonas_E argentinensis_B--1||s__Pseudomonas_E brassicae--1||s__Pseudomonas_E cichorii--1||s__Pseudomonas_E composti_A--2||s__Pseudomonas_E dryadis--1||s__Pseudomonas_E fuscovaginae_A--2||s__Pseudomonas_E neuropathica--1||s__Pseudomonas_O sp002418465--1||s__QWPT01 sp903918555--1||s__RUG024 sp017458745--1||s__RUG12372 sp017480545--1||s__Ralstonia insidiosa--1||s__Rhodovulum sulfidophilum--1||s__Robertmurraya dakarensis--2||s__Roseomonas sp017813365--1||s__SCN-70-22 sp001724275--2||s__SG-bin9 sp002083525--1||s__SKYL01 sp007121755--2||s__SXKJ01 sp005798445--1||s__SXTU01 sp005791875--9||s__Saccharibacillus brassicae--1||s__Salinadaptatus halalkaliphilus--2||s__Salinibacter ruber--2||s__Selenomonas_C sp002351185--2||s__Shinella kummerowiae--1||s__Solidesulfovibrio magneticus_A--2||s__Solidesulfovibrio sp003525525--5||s__Sphingobium cupriresistens--1||s__Sphingomonas adhaesiva--1||s__Sphingomonas sp001425385--1||s__Sphingomonas sp018139225--1||s__Telmatospirillum sp009712185--1||s__Thauera sp017997795--1||s__Thiobacillus sp001897675--1||s__Thiogranum sp011371465--1||s__Tistrella mobilis--2||s__UBA12037 sp003527485--4||s__UBA2207 sp002418885--1||s__UBA2250 sp002347285--6||s__UBA6 sp002508545--8||s__UBA6100 sp016926975--2||s__UBA6814 sp002452635--2||s__UBA8260 sp003134115--1||s__VEOV01 sp012026855--1:evalue_avg=1.871287128970921e-30:evalue_max=1.89e-28:evalue_min=2.04e-93:evalue_std=1.8806202894942863e-29:evalue_sum=1.8900000002606302e-28:gapopen_avg=0.2376237623762376:gapopen_max=3.0:gapopen_min=0.0:gapopen_std=0.5856366595677758:gapopen_sum=24.0:gtdb_class_counter=c__Bacilli--32||c__Gemmatimonadetes--24||c__Nitrososphaeria--1||c__SZUA-79--2||c__Thermodesulfovibrionia--4||c__Thermoleophilia--1:gtdb_domain_counter=d__Archaea--1||d__Bacteria--63:gtdb_family_counter=f__DSM-18226--31||f__Dissulfurispiraceae--2||f__Gemmatimonadaceae--24||f__Nitrosopumilaceae--1||f__Paenibacillaceae--1||f__SZUA-79--2||f__Solirubrobacteraceae--1||f__UBA6898--1||f__UBA6902--1:gtdb_genus_counter=g__AG11--2||g__AG2--1||g__Acididesulfobacter--1||g__Acidulodesulfobacterium--1||g__Bacillus_BD--2||g__Cytobacillus--19||g__Dissulfurispira--1||g__Fen-1231--4||g__GWB2-47-37--1||g__JABFXC01--2||g__JABWBJ01--1||g__JACDHQ01--1||g__JACNKH01--1||g__JACPPC01--1||g__Mesobacillus--5||g__Nitrosopumilus--1||g__PALSA-1316--1||g__PNKF01--3||g__Paenibacillus_A--1||g__Palsa-1248--1||g__Patulibacter--1||g__Robertmurraya--5||g__SCN-70-22--8:gtdb_order_counter=o__Acidulodesulfobacterales--2||o__Bacillales_B--31||o__Gemmatimonadales--24||o__Nitrososphaerales--1||o__Paenibacillales--1||o__Solirubrobacterales--1||o__Thermodesulfovibrionales--3||o__UBA6902--1:gtdb_phylum_counter=p__Actinobacteriota--1||p__Firmicutes--32||p__Gemmatimonadota--24||p__Nitrospirota--4||p__SZUA-79--2||p__Thermoproteota--1:gtdb_species_counter=s__AG11 sp002215645--1||s__AG11 sp003223455--1||s__AG2 sp003222065--1||s__Acididesulfobacter diazotrophicus--1||s__Acidulodesulfobacterium acidiphilum--1||s__Bacillus_BD benzoevorans--1||s__Bacillus_BD endozanthoxylicus--1||s__Cytobacillus dafuensis--1||s__Cytobacillus eiseniae--1||s__Cytobacillus firmus--1||s__Cytobacillus firmus_A--1||s__Cytobacillus firmus_B--1||s__Cytobacillus gottheilii--1||s__Cytobacillus gottheilii_A--1||s__Cytobacillus massiliigabonensis--1||s__Cytobacillus oceanisediminis_B--1||s__Cytobacillus oceanisediminis_C--1||s__Cytobacillus praedii--1||s__Cytobacillus solani--1||s__Cytobacillus sp001509555--1||s__Cytobacillus sp001956215--1||s__Cytobacillus sp002272225--1||s__Cytobacillus sp009849585--1||s__Cytobacillus sp017303275--1||s__Cytobacillus sp018343665--1||s__Cytobacillus sp019039215--1||s__Dissulfurispira thermophila--1||s__Fen-1231 sp003171215--1||s__Fen-1231 sp016194585--1||s__Fen-1231 sp017881585--1||s__Fen-1231 sp903910555--1||s__GWB2-47-37 sp001803635--1||s__JABFXC01 sp013361745--1||s__JABFXC01 sp013361935--1||s__JABWBJ01 sp013360595--1||s__JACDHQ01 sp013820975--1||s__JACNKH01 sp014382155--1||s__JACPPC01 sp016191225--1||s__Mesobacillus jeotgali--1||s__Mesobacillus oceanisediminis_A--1||s__Mesobacillus selenatarsenatis--1||s__Mesobacillus selenatarsenatis_A--1||s__Mesobacillus sp018613055--1||s__Nitrosopumilus sp001541925--1||s__PALSA-1316 sp013824615--1||s__PNKF01 sp011525845--1||s__PNKF01 sp016714015--1||s__PNKF01 sp902825965--1||s__Paenibacillus_A sp018919145--1||s__Palsa-1248 sp003152485--1||s__Patulibacter americanus--1||s__Robertmurraya dakarensis--3||s__Robertmurraya kyonggiensis--1||s__Robertmurraya yapensis--1||s__SCN-70-22 sp001724275--1||s__SCN-70-22 sp014379705--1||s__SCN-70-22 sp016704465--1||s__SCN-70-22 sp016712265--1||s__SCN-70-22 sp016719105--1||s__SCN-70-22 sp016794735--1||s__SCN-70-22 sp016794835--1||s__SCN-70-22 sp902826615--1:heptad_counter=MCP-24H--8||MCP-28H--2||MCP-34H--2||MCP-40H--70||MCP-44H--221||MCP-52H--4:lbd_counter=:lca_tree=d__Bacteria:length_avg=136.44554455445544:length_max=175.0:length_min=98.0:length_std=17.08828560594933:length_sum=13781.0:mismatch_avg=25.168316831683168:mismatch_max=63.0:mismatch_min=0.0:mismatch_std=16.33772891618091:mismatch_sum=2542.0:name=N326813:qcovhsp_avg=99.25643564356437:qcovhsp_max=100.0:qcovhsp_min=95.2:qcovhsp_std=1.2875104536728361:qcovhsp_sum=10024.900000000001:qend_avg=136.73267326732673:qend_max=175.0:qend_min=98.0:qend_std=17.0592444669211:qend_sum=13810.0:qstart_avg=1.5445544554455446:qstart_max=9.0:qstart_min=1.0:qstart_std=1.403743227768152:qstart_sum=156.0:ref_name_counter=GB_GCA_001724275.1_protein.faa_MEDZ01000004.1_136@PF00015_full_PFAM.492.668--3||GB_GCA_002215645.1_protein.faa_NGFI01000005.1_817@PF00015_full_PFAM.463.677--1||GB_GCA_003222065.1_protein.faa_QHUV01000077.1_10@PF00015_full_PFAM.439.675--34||GB_GCA_003223455.1_protein.faa_QHVE01000020.1_129@PF00015_full_PFAM.485.683--31||GB_GCA_011525845.1_protein.faa_WYBP01000004.1_68@PF00015_full_PFAM.460.671--6||GB_GCA_013360595.1_protein.faa_JABWBJ010000264.1_1@PF00015_full_PFAM.30.223--21||GB_GCA_013820975.1_protein.faa_JACDHQ010000034.1_3@PF00015_full_PFAM.485.665--1||GB_GCA_016719105.1_protein.faa_JADKAQ010000001.1_560@PF00015_full_PFAM.497.678--1||GB_GCA_902825965.1_protein.faa_CADEDA010000012.1_21@PF00015_full_PFAM.441.677--1||GB_GCA_902826615.1_protein.faa_CADEFN010000007.1_150@PF00015_full_PFAM.488.664--1||RS_GCF_005116465.1_protein.faa_NZ_SWBM01000007.1_97@PF00015_full_PFAM.16.194--1:scovhsp_avg=65.4910891089109:scovhsp_max=87.6:scovhsp_min=50.0:scovhsp_std=9.695164764045023:scovhsp_sum=6614.6:send_avg=165.72277227722773:send_max=204.0:send_min=103.0:send_std=26.923268305271254:send_sum=16738.0:sstart_avg=30.455445544554454:sstart_max=87.0:sstart_min=1.0:sstart_std=24.379304646554317:sstart_sum=3076.0],(86d39336-66f5-4994-b80a-9673d1ab03d0_2@MCPsignal.203.293:0.291176[&&NHX:Sample=rhizpot3:Type=capture:capture_class=c__Gammaproteobacteria:capture_domain=d__Bacteria:capture_family=f__Chitinibacteraceae:capture_genus=g__Chitiniphilus:capture_order=o__Burkholderiales:capture_phylum=p__Proteobacteria:capture_species=s__Chitiniphilus eburneus:heptad=MCP-40H],((((((4fa478e7-5af1-409b-aa5f-f9f0c9faa087_5@MCPsignal.139.290:5e-09[&&NHX:Sample=rhizpot1:Type=capture:besthit=79.5:bitscore=212.0:capture_class=c__Alphaproteobacteria:capture_domain=d__Bacteria:capture_family=f__Beijerinckiaceae:capture_genus=g__Methylobacterium:capture_order=o__Rhizobiales:capture_phylum=p__Proteobacteria:capture_species=s__Methylobacterium frigidaeris:evalue=2.31e-70:gapopen=0.0:heptad=MCP-40H:length=151.0:mismatch=31.0:qcovhsp=100.0:qend=151.0:qstart=1.0:ref_name=RS_GCF_014202995.1_protein.faa_NZ_JACHIA010000022.1_45@PF00015_full_PFAM.461.676:scovhsp=70.2:send=192.0:sstart=42.0],(73596651-c37a-58e0-b798-b3be0d4b7381_1@MCPsignal.186.278:0.0359018[&&NHX:Sample=rhizpot1:Type=capture:capture_class=c__Magnetococcia:capture_domain=d__Bacteria:capture_family=f__Magnetaquicoccaceae:capture_genus=g__WMHbin3:capture_order=o__Magnetococcales:capture_phylum=p__Proteobacteria:capture_species=s__WMHbin3 sp015231915:heptad=MCP-44H],5b03e5d3-f6ff-438c-b229-2c9cc2151e60_3@MCPsignal.355.412:6e-09[&&NHX:Sample=rhizpot1:Type=capture:capture_class=c__Gammaproteobacteria:capture_domain=d__Bacteria:capture_family=f__Pseudomonadaceae:capture_genus=g__Pseudomonas_E:capture_order=o__Pseudomonadales:capture_phylum=p__Proteobacteria:capture_species=s__Pseudomonas_E brassicae:heptad=MCP-40H])0:5e-09[&&NHX:Sample_counter=rhizpot1--2:Type_counter=capture--2:capture_class_counter=c__Gammaproteobacteria--1||c__Magnetococcia--1:capture_domain_counter=d__Bacteria--2:capture_family_counter=f__Magnetaquicoccaceae--1||f__Pseudomonadaceae--1:capture_genus_counter=g__Pseudomonas_E--1||g__WMHbin3--1:capture_order_counter=o__Magnetococcales--1||o__Pseudomonadales--1:capture_phylum_counter=p__Proteobacteria--2:capture_species_counter=s__Pseudomonas_E brassicae--1||s__WMHbin3 sp015231915--1:gtdb_class_counter=:gtdb_domain_counter=:gtdb_family_counter=:gtdb_genus_counter=:gtdb_order_counter=:gtdb_phylum_counter=:gtdb_species_counter=:heptad_counter=MCP-40H--1||MCP-44H--1:lbd_counter=:name=N326818:ref_name_counter=])0.912:0.00571495[&&NHX:Sample_counter=rhizpot1--3:Type_counter=capture--3:besthit_avg=79.5:besthit_max=79.5:besthit_min=79.5:besthit_std=0:besthit_sum=79.5:bitscore_avg=212.0:bitscore_max=212.0:bitscore_min=212.0:bitscore_std=0:bitscore_sum=212.0:capture_class_counter=c__Alphaproteobacteria--1||c__Gammaproteobacteria--1||c__Magnetococcia--1:capture_domain_counter=d__Bacteria--3:capture_family_counter=f__Beijerinckiaceae--1||f__Magnetaquicoccaceae--1||f__Pseudomonadaceae--1:capture_genus_counter=g__Methylobacterium--1||g__Pseudomonas_E--1||g__WMHbin3--1:capture_order_counter=o__Magnetococcales--1||o__Pseudomonadales--1||o__Rhizobiales--1:capture_phylum_counter=p__Proteobacteria--3:capture_species_counter=s__Methylobacterium frigidaeris--1||s__Pseudomonas_E brassicae--1||s__WMHbin3 sp015231915--1:evalue_avg=2.31e-70:evalue_max=2.31e-70:evalue_min=2.31e-70:evalue_std=0:evalue_sum=2.31e-70:gapopen_avg=0.0:gapopen_max=0.0:gapopen_min=0.0:gapopen_std=0:gapopen_sum=0.0:gtdb_class_counter=:gtdb_domain_counter=:gtdb_family_counter=:gtdb_genus_counter=:gtdb_order_counter=:gtdb_phylum_counter=:gtdb_species_counter=:heptad_counter=MCP-40H--2||MCP-44H--1:lbd_counter=:length_avg=151.0:length_max=151.0:length_min=151.0:length_std=0:length_sum=151.0:mismatch_avg=31.0:mismatch_max=31.0:mismatch_min=31.0:mismatch_std=0:mismatch_sum=31.0:name=N326819:qcovhsp_avg=100.0:qcovhsp_max=100.0:qcovhsp_min=100.0:qcovhsp_std=0:qcovhsp_sum=100.0:qend_avg=151.0:qend_max=151.0:qend_min=151.0:qend_std=0:qend_sum=151.0:qstart_avg=1.0:qstart_max=1.0:qstart_min=1.0:qstart_std=0:qstart_sum=1.0:ref_name_counter=RS_GCF_014202995.1_protein.faa_NZ_JACHIA010000022.1_45@PF00015_full_PFAM.461.676--1:scovhsp_avg=70.2:scovhsp_max=70.2:scovhsp_min=70.2:scovhsp_std=0:scovhsp_sum=70.2:send_avg=192.0:send_max=192.0:send_min=192.0:send_std=0:send_sum=192.0:sstart_avg=42.0:sstart_max=42.0:sstart_min=42.0:sstart_std=0:sstart_sum=42.0],04dbb665-5e54-45b0-9ad6-cbc570d286a3_6@MCPsignal.62.213:6e-09[&&NHX:Sample=rhizpot1:Type=capture:besthit=78.8:bitscore=209.0:capture_class=c__Desulfovibrionia:capture_domain=d__Bacteria:capture_family=f__Desulfovibrionaceae:capture_genus=g__Aminidesulfovibrio:capture_order=o__Desulfovibrionales:capture_phylum=p__Desulfobacterota_I:capture_species=s__Aminidesulfovibrio sp002382645:evalue=2.68e-69:gapopen=0.0:heptad=MCP-40H:length=151.0:mismatch=32.0:qcovhsp=100.0:qend=151.0:qstart=1.0:ref_name=RS_GCF_014202995.1_protein.faa_NZ_JACHIA010000022.1_45@PF00015_full_PFAM.461.676:scovhsp=70.2:send=192.0:sstart=42.0])0.964:0.0382504[&&NHX:Sample_counter=rhizpot1--4:Type_counter=capture--4:besthit_avg=79.15:besthit_max=79.5:besthit_min=78.8:besthit_std=0.4949747468305853:besthit_sum=158.3:bitscore_avg=210.5:bitscore_max=212.0:bitscore_min=209.0:bitscore_std=2.1213203435596424:bitscore_sum=421.0:capture_class_counter=c__Alphaproteobacteria--1||c__Desulfovibrionia--1||c__Gammaproteobacteria--1||c__Magnetococcia--1:capture_domain_counter=d__Bacteria--4:capture_family_counter=f__Beijerinckiaceae--1||f__Desulfovibrionaceae--1||f__Magnetaquicoccaceae--1||f__Pseudomonadaceae--1:capture_genus_counter=g__Aminidesulfovibrio--1||g__Methylobacterium--1||g__Pseudomonas_E--1||g__WMHbin3--1:capture_order_counter=o__Desulfovibrionales--1||o__Magnetococcales--1||o__Pseudomonadales--1||o__Rhizobiales--1:capture_phylum_counter=p__Desulfobacterota_I--1||p__Proteobacteria--3:capture_species_counter=s__Aminidesulfovibrio sp002382645--1||s__Methylobacterium frigidaeris--1||s__Pseudomonas_E brassicae--1||s__WMHbin3 sp015231915--1:evalue_avg=1.4555e-69:evalue_max=2.68e-69:evalue_min=2.31e-70:evalue_std=1.7317045071258548e-69:evalue_sum=2.911e-69:gapopen_avg=0.0:gapopen_max=0.0:gapopen_min=0.0:gapopen_std=0.0:gapopen_sum=0.0:gtdb_class_counter=:gtdb_domain_counter=:gtdb_family_counter=:gtdb_genus_counter=:gtdb_order_counter=:gtdb_phylum_counter=:gtdb_species_counter=:heptad_counter=MCP-40H--3||MCP-44H--1:lbd_counter=:length_avg=151.0:length_max=151.0:length_min=151.0:length_std=0.0:length_sum=302.0:mismatch_avg=31.5:mismatch_max=32.0:mismatch_min=31.0:mismatch_std=0.7071067811865476:mismatch_sum=63.0:name=N326821:qcovhsp_avg=100.0:qcovhsp_max=100.0:qcovhsp_min=100.0:qcovhsp_std=0.0:qcovhsp_sum=200.0:qend_avg=151.0:qend_max=151.0:qend_min=151.0:qend_std=0.0:qend_sum=302.0:qstart_avg=1.0:qstart_max=1.0:qstart_min=1.0:qstart_std=0.0:qstart_sum=2.0:ref_name_counter=RS_GCF_014202995.1_protein.faa_NZ_JACHIA010000022.1_45@PF00015_full_PFAM.461.676--2:scovhsp_avg=70.2:scovhsp_max=70.2:scovhsp_min=70.2:scovhsp_std=0.0:scovhsp_sum=140.4:send_avg=192.0:send_max=192.0:send_min=192.0:send_std=0.0:send_sum=384.0:sstart_avg=42.0:sstart_max=42.0:sstart_min=42.0:sstart_std=0.0:sstart_sum=84.0],6d25e5f2-7ecb-40d1-951a-0664542bc6d2_4@MCPsignal.157.236:0.0148686[&&NHX:Sample=rhizpot3:Type=capture:capture_class=c__Gemmatimonadetes:capture_domain=d__Bacteria:capture_family=f__Longimicrobiaceae:capture_genus=g__JAFAYN01:capture_order=o__Longimicrobiales:capture_phylum=p__Gemmatimonadota:capture_species=s__JAFAYN01 sp019240375:heptad=MCP-44H])0:6e-09[&&NHX:Sample_counter=rhizpot1--4||rhizpot3--1:Type_counter=capture--5:besthit_avg=79.15:besthit_max=79.5:besthit_min=78.8:besthit_std=0.4949747468305853:besthit_sum=158.3:bitscore_avg=210.5:bitscore_max=212.0:bitscore_min=209.0:bitscore_std=2.1213203435596424:bitscore_sum=421.0:capture_class_counter=c__Alphaproteobacteria--1||c__Desulfovibrionia--1||c__Gammaproteobacteria--1||c__Gemmatimonadetes--1||c__Magnetococcia--1:capture_domain_counter=d__Bacteria--5:capture_family_counter=f__Beijerinckiaceae--1||f__Desulfovibrionaceae--1||f__Longimicrobiaceae--1||f__Magnetaquicoccaceae--1||f__Pseudomonadaceae--1:capture_genus_counter=g__Aminidesulfovibrio--1||g__JAFAYN01--1||g__Methylobacterium--1||g__Pseudomonas_E--1||g__WMHbin3--1:capture_order_counter=o__Desulfovibrionales--1||o__Longimicrobiales--1||o__Magnetococcales--1||o__Pseudomonadales--1||o__Rhizobiales--1:capture_phylum_counter=p__Desulfobacterota_I--1||p__Gemmatimonadota--1||p__Proteobacteria--3:capture_species_counter=s__Aminidesulfovibrio sp002382645--1||s__JAFAYN01 sp019240375--1||s__Methylobacterium frigidaeris--1||s__Pseudomonas_E brassicae--1||s__WMHbin3 sp015231915--1:evalue_avg=1.4555e-69:evalue_max=2.68e-69:evalue_min=2.31e-70:evalue_std=1.7317045071258548e-69:evalue_sum=2.911e-69:gapopen_avg=0.0:gapopen_max=0.0:gapopen_min=0.0:gapopen_std=0.0:gapopen_sum=0.0:gtdb_class_counter=:gtdb_domain_counter=:gtdb_family_counter=:gtdb_genus_counter=:gtdb_order_counter=:gtdb_phylum_counter=:gtdb_species_counter=:heptad_counter=MCP-40H--3||MCP-44H--2:lbd_counter=:length_avg=151.0:length_max=151.0:length_min=151.0:length_std=0.0:length_sum=302.0:mismatch_avg=31.5:mismatch_max=32.0:mismatch_min=31.0:mismatch_std=0.7071067811865476:mismatch_sum=63.0:name=N326823:qcovhsp_avg=100.0:qcovhsp_max=100.0:qcovhsp_min=100.0:qcovhsp_std=0.0:qcovhsp_sum=200.0:qend_avg=151.0:qend_max=151.0:qend_min=151.0:qend_std=0.0:qend_sum=302.0:qstart_avg=1.0:qstart_max=1.0:qstart_min=1.0:qstart_std=0.0:qstart_sum=2.0:ref_name_counter=RS_GCF_014202995.1_protein.faa_NZ_JACHIA010000022.1_45@PF00015_full_PFAM.461.676--2:scovhsp_avg=70.2:scovhsp_max=70.2:scovhsp_min=70.2:scovhsp_std=0.0:scovhsp_sum=140.4:send_avg=192.0:send_max=192.0:send_min=192.0:send_std=0.0:send_sum=384.0:sstart_avg=42.0:sstart_max=42.0:sstart_min=42.0:sstart_std=0.0:sstart_sum=84.0],((fbfe2df2-dfea-4647-bacd-870f71712851_6@MCPsignal.24.155:5e-09[&&NHX:Sample=rhizpot1:Type=capture:besthit=84.0:bitscore=194.0:capture_class=c__Gammaproteobacteria:capture_domain=d__Bacteria:capture_family=f__Aeromonadaceae:capture_genus=g__Aeromonas:capture_order=o__Enterobacterales:capture_phylum=p__Proteobacteria:capture_species=s__Aeromonas sanarellii:evalue=1.44e-63:gapopen=0.0:heptad=MCP-40H:length=131.0:mismatch=21.0:qcovhsp=100.0:qend=131.0:qstart=1.0:ref_name=RS_GCF_014202995.1_protein.faa_NZ_JACHIA010000022.1_45@PF00015_full_PFAM.461.676:scovhsp=60.9:send=193.0:sstart=63.0],5d97f850-85a9-4d97-b366-d7aca98f5330_1@MCPsignal.124.212:5e-09[&&NHX:Sample=rhizpot1:Type=capture:capture_class=c__Desulfovibrionia:capture_domain=d__Bacteria:capture_family=f__Desulfovibrionaceae:capture_genus=g__Aminidesulfovibrio:capture_order=o__Desulfovibrionales:capture_phylum=p__Desulfobacterota_I:capture_species=s__Aminidesulfovibrio sp002382645:heptad=MCP-44H])0:5e-09[&&NHX:Sample_counter=rhizpot1--2:Type_counter=capture--2:besthit_avg=84.0:besthit_max=84.0:besthit_min=84.0:besthit_std=0:besthit_sum=84.0:bitscore_avg=194.0:bitscore_max=194.0:bitscore_min=194.0:bitscore_std=0:bitscore_sum=194.0:capture_class_counter=c__Desulfovibrionia--1||c__Gammaproteobacteria--1:capture_domain_counter=d__Bacteria--2:capture_family_counter=f__Aeromonadaceae--1||f__Desulfovibrionaceae--1:capture_genus_counter=g__Aeromonas--1||g__Aminidesulfovibrio--1:capture_order_counter=o__Desulfovibrionales--1||o__Enterobacterales--1:capture_phylum_counter=p__Desulfobacterota_I--1||p__Proteobacteria--1:capture_species_counter=s__Aeromonas sanarellii--1||s__Aminidesulfovibrio sp002382645--1:evalue_avg=1.44e-63:evalue_max=1.44e-63:evalue_min=1.44e-63:evalue_std=0:evalue_sum=1.44e-63:gapopen_avg=0.0:gapopen_max=0.0:gapopen_min=0.0:gapopen_std=0:gapopen_sum=0.0:gtdb_class_counter=:gtdb_domain_counter=:gtdb_family_counter=:gtdb_genus_counter=:gtdb_order_counter=:gtdb_phylum_counter=:gtdb_species_counter=:heptad_counter=MCP-40H--1||MCP-44H--1:lbd_counter=:length_avg=131.0:length_max=131.0:length_min=131.0:length_std=0:length_sum=131.0:mismatch_avg=21.0:mismatch_max=21.0:mismatch_min=21.0:mismatch_std=0:mismatch_sum=21.0:name=N326826:qcovhsp_avg=100.0:qcovhsp_max=100.0:qcovhsp_min=100.0:qcovhsp_std=0:qcovhsp_sum=100.0:qend_avg=131.0:qend_max=131.0:qend_min=131.0:qend_std=0:qend_sum=131.0:qstart_avg=1.0:qstart_max=1.0:qstart_min=1.0:qstart_std=0:qstart_sum=1.0:ref_name_counter=RS_GCF_014202995.1_protein.faa_NZ_JACHIA010000022.1_45@PF00015_full_PFAM.461.676--1:scovhsp_avg=60.9:scovhsp_max=60.9:scovhsp_min=60.9:scovhsp_std=0:scovhsp_sum=60.9:send_avg=193.0:send_max=193.0:send_min=193.0:send_std=0:send_sum=193.0:sstart_avg=63.0:sstart_max=63.0:sstart_min=63.0:sstart_std=0:sstart_sum=63.0],(27ff56d5-451b-4e26-b307-ebcb2efa3f8e_3@MCPsignal.313.355:0.170649[&&NHX:Sample=rhizpot1:Type=capture:capture_class=c__Desulfovibrionia:capture_domain=d__Bacteria:capture_family=f__Desulfovibrionaceae:capture_genus=g__Pseudodesulfovibrio:capture_order=o__Desulfovibrionales:capture_phylum=p__Desulfobacterota_I:capture_species=s__Pseudodesulfovibrio indicus:heptad=MCP-24H],db808767-f6d6-47bb-90db-8eab76736efe_2@MCPsignal.136.188:0.188702[&&NHX:Sample=rhizpot1:Type=capture:capture_class=c__Desulfovibrionia:capture_domain=d__Bacteria:capture_family=f__Desulfovibrionaceae:capture_genus=g__Pseudodesulfovibrio:capture_order=o__Desulfovibrionales:capture_phylum=p__Desulfobacterota_I:capture_species=s__Pseudodesulfovibrio indicus:heptad=MCP-24H])0.637:0.029996[&&NHX:Sample_counter=rhizpot1--2:Type_counter=capture--2:capture_class_counter=c__Desulfovibrionia--2:capture_domain_counter=d__Bacteria--2:capture_family_counter=f__Desulfovibrionaceae--2:capture_genus_counter=g__Pseudodesulfovibrio--2:capture_order_counter=o__Desulfovibrionales--2:capture_phylum_counter=p__Desulfobacterota_I--2:capture_species_counter=s__Pseudodesulfovibrio indicus--2:gtdb_class_counter=:gtdb_domain_counter=:gtdb_family_counter=:gtdb_genus_counter=:gtdb_order_counter=:gtdb_phylum_counter=:gtdb_species_counter=:heptad_counter=MCP-24H--2:lbd_counter=:name=N326829:ref_name_counter=])0.837:0.0142[&&NHX:Sample_counter=rhizpot1--4:Type_counter=capture--4:besthit_avg=84.0:besthit_max=84.0:besthit_min=84.0:besthit_std=0:besthit_sum=84.0:bitscore_avg=194.0:bitscore_max=194.0:bitscore_min=194.0:bitscore_std=0:bitscore_sum=194.0:capture_class_counter=c__Desulfovibrionia--3||c__Gammaproteobacteria--1:capture_domain_counter=d__Bacteria--4:capture_family_counter=f__Aeromonadaceae--1||f__Desulfovibrionaceae--3:capture_genus_counter=g__Aeromonas--1||g__Aminidesulfovibrio--1||g__Pseudodesulfovibrio--2:capture_order_counter=o__Desulfovibrionales--3||o__Enterobacterales--1:capture_phylum_counter=p__Desulfobacterota_I--3||p__Proteobacteria--1:capture_species_counter=s__Aeromonas sanarellii--1||s__Aminidesulfovibrio sp002382645--1||s__Pseudodesulfovibrio indicus--2:evalue_avg=1.44e-63:evalue_max=1.44e-63:evalue_min=1.44e-63:evalue_std=0:evalue_sum=1.44e-63:gapopen_avg=0.0:gapopen_max=0.0:gapopen_min=0.0:gapopen_std=0:gapopen_sum=0.0:gtdb_class_counter=:gtdb_domain_counter=:gtdb_family_counter=:gtdb_genus_counter=:gtdb_order_counter=:gtdb_phylum_counter=:gtdb_species_counter=:heptad_counter=MCP-24H--2||MCP-40H--1||MCP-44H--1:lbd_counter=:length_avg=131.0:length_max=131.0:length_min=131.0:length_std=0:length_sum=131.0:mismatch_avg=21.0:mismatch_max=21.0:mismatch_min=21.0:mismatch_std=0:mismatch_sum=21.0:name=N326830:qcovhsp_avg=100.0:qcovhsp_max=100.0:qcovhsp_min=100.0:qcovhsp_std=0:qcovhsp_sum=100.0:qend_avg=131.0:qend_max=131.0:qend_min=131.0:qend_std=0:qend_sum=131.0:qstart_avg=1.0:qstart_max=1.0:qstart_min=1.0:qstart_std=0:qstart_sum=1.0:ref_name_counter=RS_GCF_014202995.1_protein.faa_NZ_JACHIA010000022.1_45@PF00015_full_PFAM.461.676--1:scovhsp_avg=60.9:scovhsp_max=60.9:scovhsp_min=60.9:scovhsp_std=0:scovhsp_sum=60.9:send_avg=193.0:send_max=193.0:send_min=193.0:send_std=0:send_sum=193.0:sstart_avg=63.0:sstart_max=63.0:sstart_min=63.0:sstart_std=0:sstart_sum=63.0])0.833:0.0178245[&&NHX:Sample_counter=rhizpot1--8||rhizpot3--1:Type_counter=capture--9:besthit_avg=80.76666666666667:besthit_max=84.0:besthit_min=78.8:besthit_std=2.821937868439583:besthit_sum=242.3:bitscore_avg=205.0:bitscore_max=212.0:bitscore_min=194.0:bitscore_std=9.643650760992955:bitscore_sum=615.0:capture_class_counter=c__Alphaproteobacteria--1||c__Desulfovibrionia--4||c__Gammaproteobacteria--2||c__Gemmatimonadetes--1||c__Magnetococcia--1:capture_domain_counter=d__Bacteria--9:capture_family_counter=f__Aeromonadaceae--1||f__Beijerinckiaceae--1||f__Desulfovibrionaceae--4||f__Longimicrobiaceae--1||f__Magnetaquicoccaceae--1||f__Pseudomonadaceae--1:capture_genus_counter=g__Aeromonas--1||g__Aminidesulfovibrio--2||g__JAFAYN01--1||g__Methylobacterium--1||g__Pseudodesulfovibrio--2||g__Pseudomonas_E--1||g__WMHbin3--1:capture_order_counter=o__Desulfovibrionales--4||o__Enterobacterales--1||o__Longimicrobiales--1||o__Magnetococcales--1||o__Pseudomonadales--1||o__Rhizobiales--1:capture_phylum_counter=p__Desulfobacterota_I--4||p__Gemmatimonadota--1||p__Proteobacteria--4:capture_species_counter=s__Aeromonas sanarellii--1||s__Aminidesulfovibrio sp002382645--2||s__JAFAYN01 sp019240375--1||s__Methylobacterium frigidaeris--1||s__Pseudodesulfovibrio indicus--2||s__Pseudomonas_E brassicae--1||s__WMHbin3 sp015231915--1:evalue_avg=4.800009703333333e-64:evalue_max=1.44e-63:evalue_min=2.31e-70:evalue_std=8.31383547300646e-64:evalue_sum=1.440002911e-63:gapopen_avg=0.0:gapopen_max=0.0:gapopen_min=0.0:gapopen_std=0.0:gapopen_sum=0.0:gtdb_class_counter=:gtdb_domain_counter=:gtdb_family_counter=:gtdb_genus_counter=:gtdb_order_counter=:gtdb_phylum_counter=:gtdb_species_counter=:heptad_counter=MCP-24H--2||MCP-40H--4||MCP-44H--3:lbd_counter=:length_avg=144.33333333333334:length_max=151.0:length_min=131.0:length_std=11.547005383792515:length_sum=433.0:mismatch_avg=28.0:mismatch_max=32.0:mismatch_min=21.0:mismatch_std=6.082762530298219:mismatch_sum=84.0:name=N326831:qcovhsp_avg=100.0:qcovhsp_max=100.0:qcovhsp_min=100.0:qcovhsp_std=0.0:qcovhsp_sum=300.0:qend_avg=144.33333333333334:qend_max=151.0:qend_min=131.0:qend_std=11.547005383792515:qend_sum=433.0:qstart_avg=1.0:qstart_max=1.0:qstart_min=1.0:qstart_std=0.0:qstart_sum=3.0:ref_name_counter=RS_GCF_014202995.1_protein.faa_NZ_JACHIA010000022.1_45@PF00015_full_PFAM.461.676--3:scovhsp_avg=67.10000000000001:scovhsp_max=70.2:scovhsp_min=60.9:scovhsp_std=5.369357503463522:scovhsp_sum=201.3:send_avg=192.33333333333334:send_max=193.0:send_min=192.0:send_std=0.5773502691896258:send_sum=577.0:sstart_avg=49.0:sstart_max=63.0:sstart_min=42.0:sstart_std=12.12435565298214:sstart_sum=147.0],((d8e96cbe-7f87-49c5-8e9a-cfdc4901c41f_4@MCPsignal.56.207:0.0635682[&&NHX:Sample=rhizpot1:Type=capture:besthit=80.1:bitscore=216.0:capture_class=c__Gammaproteobacteria:capture_domain=d__Bacteria:capture_family=f__Rhodocyclaceae:capture_genus=g__Azonexus:capture_order=o__Burkholderiales:capture_phylum=p__Proteobacteria:capture_species=s__Azonexus sp002470165:evalue=9.92e-72:gapopen=0.0:heptad=MCP-44H:length=151.0:mismatch=30.0:qcovhsp=100.0:qend=151.0:qstart=1.0:ref_name=RS_GCF_014202995.1_protein.faa_NZ_JACHIA010000022.1_45@PF00015_full_PFAM.461.676:scovhsp=70.2:send=192.0:sstart=42.0],((GB_GCA_902805735.1_protein.faa_CADCTW010000203.1_84@PF00015_full_PFAM.445.655:0.308165[&&NHX:Type=GTDB:gtdb_class=c__Gemmatimonadetes:gtdb_domain=d__Bacteria:gtdb_family=f__Longimicrobiaceae:gtdb_genus=g__Longimicrobium:gtdb_order=o__Longimicrobiales:gtdb_phylum=p__Gemmatimonadota:gtdb_species=s__Longimicrobium sp902805735:heptad=MCP-40H:species=d__Bacteria_p__Gemmatimonadota_c__Gemmatimonadetes_o__Longimicrobiales_f__Longimicrobiaceae_g__Longimicrobium_s__Longimicrobium sp902805735],RS_GCF_014202995.1_protein.faa_NZ_JACHIA010000022.1_45@PF00015_full_PFAM.461.676:0.021605[&&NHX:Type=GTDB:gtdb_class=c__Gemmatimonadetes:gtdb_domain=d__Bacteria:gtdb_family=f__Longimicrobiaceae:gtdb_genus=g__Longimicrobium:gtdb_order=o__Longimicrobiales:gtdb_phylum=p__Gemmatimonadota:gtdb_species=s__Longimicrobium terrae:heptad=MCP-44H:species=d__Bacteria_p__Gemmatimonadota_c__Gemmatimonadetes_o__Longimicrobiales_f__Longimicrobiaceae_g__Longimicrobium_s__Longimicrobium terrae])0.924:0.121726[&&NHX:Sample_counter=:Type_counter=GTDB--2:capture_class_counter=:capture_domain_counter=:capture_family_counter=:capture_genus_counter=:capture_order_counter=:capture_phylum_counter=:capture_species_counter=:evoltype=D:gtdb_class_counter=c__Gemmatimonadetes--2:gtdb_domain_counter=d__Bacteria--2:gtdb_family_counter=f__Longimicrobiaceae--2:gtdb_genus_counter=g__Longimicrobium--2:gtdb_order_counter=o__Longimicrobiales--2:gtdb_phylum_counter=p__Gemmatimonadota--2:gtdb_species_counter=s__Longimicrobium sp902805735--1||s__Longimicrobium terrae--1:heptad_counter=MCP-40H--1||MCP-44H--1:lbd_counter=:lca=d__Bacteria:lca_tree=g__Longimicrobium:name=N326835:ref_name_counter=],(b55f9bd7-10ed-4f9b-a150-59b24a8293b4_3@MCPsignal.588.699:0.0617838[&&NHX:Sample=rhiztom3:Type=capture:besthit=97.2:bitscore=187.0:capture_class=c__Desulfovibrionia:capture_domain=d__Bacteria:capture_family=f__Desulfovibrionaceae:capture_genus=g__JACCQO01:capture_order=o__Desulfovibrionales:capture_phylum=p__Desulfobacterota_I:capture_species=s__JACCQO01 sp015709205:evalue=4.93e-61:gapopen=0.0:heptad=MCP-24H:length=108.0:mismatch=3.0:qcovhsp=97.3:qend=108.0:qstart=1.0:ref_name=RS_GCF_014202995.1_protein.faa_NZ_JACHIA010000022.1_45@PF00015_full_PFAM.461.676:scovhsp=50.2:send=135.0:sstart=28.0],91e93e32-3d87-4d8e-b16c-9f2f3ba07ec1_5@MCPsignal.152.229:5e-09[&&NHX:Sample=rhizpot3:Type=capture:capture_class=c__Gemmatimonadetes:capture_domain=d__Bacteria:capture_family=f__Longimicrobiaceae:capture_genus=g__JAFAYN01:capture_order=o__Longimicrobiales:capture_phylum=p__Gemmatimonadota:capture_species=s__JAFAYN01 sp019240375:heptad=MCP-40H])0.741:0.022399[&&NHX:Sample_counter=rhizpot3--1||rhiztom3--1:Type_counter=capture--2:besthit_avg=97.2:besthit_max=97.2:besthit_min=97.2:besthit_std=0:besthit_sum=97.2:bitscore_avg=187.0:bitscore_max=187.0:bitscore_min=187.0:bitscore_std=0:bitscore_sum=187.0:capture_class_counter=c__Desulfovibrionia--1||c__Gemmatimonadetes--1:capture_domain_counter=d__Bacteria--2:capture_family_counter=f__Desulfovibrionaceae--1||f__Longimicrobiaceae--1:capture_genus_counter=g__JACCQO01--1||g__JAFAYN01--1:capture_order_counter=o__Desulfovibrionales--1||o__Longimicrobiales--1:capture_phylum_counter=p__Desulfobacterota_I--1||p__Gemmatimonadota--1:capture_species_counter=s__JACCQO01 sp015709205--1||s__JAFAYN01 sp019240375--1:evalue_avg=4.93e-61:evalue_max=4.93e-61:evalue_min=4.93e-61:evalue_std=0:evalue_sum=4.93e-61:gapopen_avg=0.0:gapopen_max=0.0:gapopen_min=0.0:gapopen_std=0:gapopen_sum=0.0:gtdb_class_counter=:gtdb_domain_counter=:gtdb_family_counter=:gtdb_genus_counter=:gtdb_order_counter=:gtdb_phylum_counter=:gtdb_species_counter=:heptad_counter=MCP-24H--1||MCP-40H--1:lbd_counter=:length_avg=108.0:length_max=108.0:length_min=108.0:length_std=0:length_sum=108.0:mismatch_avg=3.0:mismatch_max=3.0:mismatch_min=3.0:mismatch_std=0:mismatch_sum=3.0:name=N326838:qcovhsp_avg=97.3:qcovhsp_max=97.3:qcovhsp_min=97.3:qcovhsp_std=0:qcovhsp_sum=97.3:qend_avg=108.0:qend_max=108.0:qend_min=108.0:qend_std=0:qend_sum=108.0:qstart_avg=1.0:qstart_max=1.0:qstart_min=1.0:qstart_std=0:qstart_sum=1.0:ref_name_counter=RS_GCF_014202995.1_protein.faa_NZ_JACHIA010000022.1_45@PF00015_full_PFAM.461.676--1:scovhsp_avg=50.2:scovhsp_max=50.2:scovhsp_min=50.2:scovhsp_std=0:scovhsp_sum=50.2:send_avg=135.0:send_max=135.0:send_min=135.0:send_std=0:send_sum=135.0:sstart_avg=28.0:sstart_max=28.0:sstart_min=28.0:sstart_std=0:sstart_sum=28.0])0.986:0.104114[&&NHX:Sample_counter=rhizpot3--1||rhiztom3--1:Type_counter=GTDB--2||capture--2:besthit_avg=97.2:besthit_max=97.2:besthit_min=97.2:besthit_std=0:besthit_sum=97.2:bitscore_avg=187.0:bitscore_max=187.0:bitscore_min=187.0:bitscore_std=0:bitscore_sum=187.0:capture_class_counter=c__Desulfovibrionia--1||c__Gemmatimonadetes--1:capture_domain_counter=d__Bacteria--2:capture_family_counter=f__Desulfovibrionaceae--1||f__Longimicrobiaceae--1:capture_genus_counter=g__JACCQO01--1||g__JAFAYN01--1:capture_order_counter=o__Desulfovibrionales--1||o__Longimicrobiales--1:capture_phylum_counter=p__Desulfobacterota_I--1||p__Gemmatimonadota--1:capture_species_counter=s__JACCQO01 sp015709205--1||s__JAFAYN01 sp019240375--1:evalue_avg=4.93e-61:evalue_max=4.93e-61:evalue_min=4.93e-61:evalue_std=0:evalue_sum=4.93e-61:gapopen_avg=0.0:gapopen_max=0.0:gapopen_min=0.0:gapopen_std=0:gapopen_sum=0.0:gtdb_class_counter=c__Gemmatimonadetes--2:gtdb_domain_counter=d__Bacteria--2:gtdb_family_counter=f__Longimicrobiaceae--2:gtdb_genus_counter=g__Longimicrobium--2:gtdb_order_counter=o__Longimicrobiales--2:gtdb_phylum_counter=p__Gemmatimonadota--2:gtdb_species_counter=s__Longimicrobium sp902805735--1||s__Longimicrobium terrae--1:heptad_counter=MCP-24H--1||MCP-40H--2||MCP-44H--1:lbd_counter=:lca_tree=g__Longimicrobium:length_avg=108.0:length_max=108.0:length_min=108.0:length_std=0:length_sum=108.0:mismatch_avg=3.0:mismatch_max=3.0:mismatch_min=3.0:mismatch_std=0:mismatch_sum=3.0:name=N326839:qcovhsp_avg=97.3:qcovhsp_max=97.3:qcovhsp_min=97.3:qcovhsp_std=0:qcovhsp_sum=97.3:qend_avg=108.0:qend_max=108.0:qend_min=108.0:qend_std=0:qend_sum=108.0:qstart_avg=1.0:qstart_max=1.0:qstart_min=1.0:qstart_std=0:qstart_sum=1.0:ref_name_counter=RS_GCF_014202995.1_protein.faa_NZ_JACHIA010000022.1_45@PF00015_full_PFAM.461.676--1:scovhsp_avg=50.2:scovhsp_max=50.2:scovhsp_min=50.2:scovhsp_std=0:scovhsp_sum=50.2:send_avg=135.0:send_max=135.0:send_min=135.0:send_std=0:send_sum=135.0:sstart_avg=28.0:sstart_max=28.0:sstart_min=28.0:sstart_std=0:sstart_sum=28.0])0.564:0.014256[&&NHX:Sample_counter=rhizpot1--1||rhizpot3--1||rhiztom3--1:Type_counter=GTDB--2||capture--3:besthit_avg=88.65:besthit_max=97.2:besthit_min=80.1:besthit_std=12.091525958289969:besthit_sum=177.3:bitscore_avg=201.5:bitscore_max=216.0:bitscore_min=187.0:bitscore_std=20.506096654409877:bitscore_sum=403.0:capture_class_counter=c__Desulfovibrionia--1||c__Gammaproteobacteria--1||c__Gemmatimonadetes--1:capture_domain_counter=d__Bacteria--3:capture_family_counter=f__Desulfovibrionaceae--1||f__Longimicrobiaceae--1||f__Rhodocyclaceae--1:capture_genus_counter=g__Azonexus--1||g__JACCQO01--1||g__JAFAYN01--1:capture_order_counter=o__Burkholderiales--1||o__Desulfovibrionales--1||o__Longimicrobiales--1:capture_phylum_counter=p__Desulfobacterota_I--1||p__Gemmatimonadota--1||p__Proteobacteria--1:capture_species_counter=s__Azonexus sp002470165--1||s__JACCQO01 sp015709205--1||s__JAFAYN01 sp019240375--1:evalue_avg=2.4650000000496e-61:evalue_max=4.93e-61:evalue_min=9.92e-72:evalue_std=3.4860364311795344e-61:evalue_sum=4.9300000000992e-61:gapopen_avg=0.0:gapopen_max=0.0:gapopen_min=0.0:gapopen_std=0.0:gapopen_sum=0.0:gtdb_class_counter=c__Gemmatimonadetes--2:gtdb_domain_counter=d__Bacteria--2:gtdb_family_counter=f__Longimicrobiaceae--2:gtdb_genus_counter=g__Longimicrobium--2:gtdb_order_counter=o__Longimicrobiales--2:gtdb_phylum_counter=p__Gemmatimonadota--2:gtdb_species_counter=s__Longimicrobium sp902805735--1||s__Longimicrobium terrae--1:heptad_counter=MCP-24H--1||MCP-40H--2||MCP-44H--2:lbd_counter=:lca_tree=g__Longimicrobium:length_avg=129.5:length_max=151.0:length_min=108.0:length_std=30.405591591021544:length_sum=259.0:mismatch_avg=16.5:mismatch_max=30.0:mismatch_min=3.0:mismatch_std=19.091883092036785:mismatch_sum=33.0:name=N326840:qcovhsp_avg=98.65:qcovhsp_max=100.0:qcovhsp_min=97.3:qcovhsp_std=1.9091883092036803:qcovhsp_sum=197.3:qend_avg=129.5:qend_max=151.0:qend_min=108.0:qend_std=30.405591591021544:qend_sum=259.0:qstart_avg=1.0:qstart_max=1.0:qstart_min=1.0:qstart_std=0.0:qstart_sum=2.0:ref_name_counter=RS_GCF_014202995.1_protein.faa_NZ_JACHIA010000022.1_45@PF00015_full_PFAM.461.676--2:scovhsp_avg=60.2:scovhsp_max=70.2:scovhsp_min=50.2:scovhsp_std=14.142135623730951:scovhsp_sum=120.4:send_avg=163.5:send_max=192.0:send_min=135.0:send_std=40.30508652763321:send_sum=327.0:sstart_avg=35.0:sstart_max=42.0:sstart_min=28.0:sstart_std=9.899494936611665:sstart_sum=70.0],df53d8aa-e95c-474b-98f6-dbd9d1057445_1@MCPsignal.45.183:0.0564722[&&NHX:Sample=rhizpot1:Type=capture:besthit=81.9:bitscore=197.0:capture_class=c__Gammaproteobacteria:capture_domain=d__Bacteria:capture_family=f__Thiobacillaceae:capture_genus=g__PFJX01:capture_order=o__Burkholderiales:capture_phylum=p__Proteobacteria:capture_species=s__PFJX01 sp903883985:evalue=8.18e-65:gapopen=0.0:heptad=MCP-40H:length=138.0:mismatch=25.0:qcovhsp=100.0:qend=138.0:qstart=1.0:ref_name=RS_GCF_014202995.1_protein.faa_NZ_JACHIA010000022.1_45@PF00015_full_PFAM.461.676:scovhsp=64.2:send=194.0:sstart=57.0])0.606:0.0158319[&&NHX:Sample_counter=rhizpot1--2||rhizpot3--1||rhiztom3--1:Type_counter=GTDB--2||capture--4:besthit_avg=86.40000000000002:besthit_max=97.2:besthit_min=80.1:besthit_std=9.396275858019498:besthit_sum=259.20000000000005:bitscore_avg=200.0:bitscore_max=216.0:bitscore_min=187.0:bitscore_std=14.730919862656235:bitscore_sum=600.0:capture_class_counter=c__Desulfovibrionia--1||c__Gammaproteobacteria--2||c__Gemmatimonadetes--1:capture_domain_counter=d__Bacteria--4:capture_family_counter=f__Desulfovibrionaceae--1||f__Longimicrobiaceae--1||f__Rhodocyclaceae--1||f__Thiobacillaceae--1:capture_genus_counter=g__Azonexus--1||g__JACCQO01--1||g__JAFAYN01--1||g__PFJX01--1:capture_order_counter=o__Burkholderiales--2||o__Desulfovibrionales--1||o__Longimicrobiales--1:capture_phylum_counter=p__Desulfobacterota_I--1||p__Gemmatimonadota--1||p__Proteobacteria--2:capture_species_counter=s__Azonexus sp002470165--1||s__JACCQO01 sp015709205--1||s__JAFAYN01 sp019240375--1||s__PFJX01 sp903883985--1:evalue_avg=1.643606000033067e-61:evalue_max=4.93e-61:evalue_min=9.92e-72:evalue_std=2.8461007202038644e-61:evalue_sum=4.9308180000992005e-61:gapopen_avg=0.0:gapopen_max=0.0:gapopen_min=0.0:gapopen_std=0.0:gapopen_sum=0.0:gtdb_class_counter=c__Gemmatimonadetes--2:gtdb_domain_counter=d__Bacteria--2:gtdb_family_counter=f__Longimicrobiaceae--2:gtdb_genus_counter=g__Longimicrobium--2:gtdb_order_counter=o__Longimicrobiales--2:gtdb_phylum_counter=p__Gemmatimonadota--2:gtdb_species_counter=s__Longimicrobium sp902805735--1||s__Longimicrobium terrae--1:heptad_counter=MCP-24H--1||MCP-40H--3||MCP-44H--2:lbd_counter=:lca_tree=g__Longimicrobium:length_avg=132.33333333333334:length_max=151.0:length_min=108.0:length_std=22.052966542697455:length_sum=397.0:mismatch_avg=19.333333333333332:mismatch_max=30.0:mismatch_min=3.0:mismatch_std=14.364307617610162:mismatch_sum=58.0:name=N326842:qcovhsp_avg=99.10000000000001:qcovhsp_max=100.0:qcovhsp_min=97.3:qcovhsp_std=1.558845726811991:qcovhsp_sum=297.3:qend_avg=132.33333333333334:qend_max=151.0:qend_min=108.0:qend_std=22.052966542697455:qend_sum=397.0:qstart_avg=1.0:qstart_max=1.0:qstart_min=1.0:qstart_std=0.0:qstart_sum=3.0:ref_name_counter=RS_GCF_014202995.1_protein.faa_NZ_JACHIA010000022.1_45@PF00015_full_PFAM.461.676--3:scovhsp_avg=61.53333333333334:scovhsp_max=70.2:scovhsp_min=50.2:scovhsp_std=10.263202878893768:scovhsp_sum=184.60000000000002:send_avg=173.66666666666666:send_max=194.0:send_min=135.0:send_std=33.50124375800596:send_sum=521.0:sstart_avg=42.333333333333336:sstart_max=57.0:sstart_min=28.0:sstart_std=14.502873278538061:sstart_sum=127.0])0.876:0.10698[&&NHX:Sample_counter=rhizpot1--10||rhizpot3--2||rhiztom3--1:Type_counter=GTDB--2||capture--13:besthit_avg=83.58333333333333:besthit_max=97.2:besthit_min=78.8:besthit_std=6.929766710840033:besthit_sum=501.5:bitscore_avg=202.5:bitscore_max=216.0:bitscore_min=187.0:bitscore_std=11.467344941179714:bitscore_sum=1215.0:capture_class_counter=c__Alphaproteobacteria--1||c__Desulfovibrionia--5||c__Gammaproteobacteria--4||c__Gemmatimonadetes--2||c__Magnetococcia--1:capture_domain_counter=d__Bacteria--13:capture_family_counter=f__Aeromonadaceae--1||f__Beijerinckiaceae--1||f__Desulfovibrionaceae--5||f__Longimicrobiaceae--2||f__Magnetaquicoccaceae--1||f__Pseudomonadaceae--1||f__Rhodocyclaceae--1||f__Thiobacillaceae--1:capture_genus_counter=g__Aeromonas--1||g__Aminidesulfovibrio--2||g__Azonexus--1||g__JACCQO01--1||g__JAFAYN01--2||g__Methylobacterium--1||g__PFJX01--1||g__Pseudodesulfovibrio--2||g__Pseudomonas_E--1||g__WMHbin3--1:capture_order_counter=o__Burkholderiales--2||o__Desulfovibrionales--5||o__Enterobacterales--1||o__Longimicrobiales--2||o__Magnetococcales--1||o__Pseudomonadales--1||o__Rhizobiales--1:capture_phylum_counter=p__Desulfobacterota_I--5||p__Gemmatimonadota--2||p__Proteobacteria--6:capture_species_counter=s__Aeromonas sanarellii--1||s__Aminidesulfovibrio sp002382645--2||s__Azonexus sp002470165--1||s__JACCQO01 sp015709205--1||s__JAFAYN01 sp019240375--2||s__Methylobacterium frigidaeris--1||s__PFJX01 sp903883985--1||s__Pseudodesulfovibrio indicus--2||s__Pseudomonas_E brassicae--1||s__WMHbin3 sp015231915--1:evalue_avg=8.242030048682001e-62:evalue_max=4.93e-61:evalue_min=9.92e-72:evalue_std=2.0114295647484842e-61:evalue_sum=4.945218029209201e-61:gapopen_avg=0.0:gapopen_max=0.0:gapopen_min=0.0:gapopen_std=0.0:gapopen_sum=0.0:gtdb_class_counter=c__Gemmatimonadetes--2:gtdb_domain_counter=d__Bacteria--2:gtdb_family_counter=f__Longimicrobiaceae--2:gtdb_genus_counter=g__Longimicrobium--2:gtdb_order_counter=o__Longimicrobiales--2:gtdb_phylum_counter=p__Gemmatimonadota--2:gtdb_species_counter=s__Longimicrobium sp902805735--1||s__Longimicrobium terrae--1:heptad_counter=MCP-24H--3||MCP-40H--7||MCP-44H--5:lbd_counter=:lca_tree=g__Longimicrobium:length_avg=138.33333333333334:length_max=151.0:length_min=108.0:length_std=17.06067603193574:length_sum=830.0:mismatch_avg=23.666666666666668:mismatch_max=32.0:mismatch_min=3.0:mismatch_std=10.948363652467279:mismatch_sum=142.0:name=N326843:qcovhsp_avg=99.55:qcovhsp_max=100.0:qcovhsp_min=97.3:qcovhsp_std=1.1022703842524313:qcovhsp_sum=597.3:qend_avg=138.33333333333334:qend_max=151.0:qend_min=108.0:qend_std=17.06067603193574:qend_sum=830.0:qstart_avg=1.0:qstart_max=1.0:qstart_min=1.0:qstart_std=0.0:qstart_sum=6.0:ref_name_counter=RS_GCF_014202995.1_protein.faa_NZ_JACHIA010000022.1_45@PF00015_full_PFAM.461.676--6:scovhsp_avg=64.31666666666666:scovhsp_max=70.2:scovhsp_min=50.2:scovhsp_std=7.93483879273339:scovhsp_sum=385.9:send_avg=183.0:send_max=194.0:send_min=135.0:send_std=23.528705871764387:send_sum=1098.0:sstart_avg=45.666666666666664:sstart_max=63.0:sstart_min=28.0:sstart_std=12.500666648889837:sstart_sum=274.0],(ee52edc9-2a82-485a-85f2-354c2588492c_4@MCPsignal.172.222:0.0405543[&&NHX:Sample=rhizpot1:Type=capture:capture_class=c__Gammaproteobacteria:capture_domain=d__Bacteria:capture_family=f__Vibrionaceae:capture_genus=g__Vibrio:capture_order=o__Enterobacterales:capture_phylum=p__Proteobacteria:capture_species=s__Vibrio sp013369335:heptad=MCP-40H],(10d4768e-4df2-41ec-8deb-2ac6ec60925d_3@MCPsignal.349.411:5e-09[&&NHX:Sample=rhizpot3:Type=capture:capture_class=c__Vicinamibacteria:capture_domain=d__Bacteria:capture_family=f__JAFNAJ01:capture_genus=g__JAEUQQ01:capture_order=o__Vicinamibacterales:capture_phylum=p__Acidobacteriota:capture_species=s__JAEUQQ01 sp016789685:heptad=MCP-40H],(3b42407f-394a-4bfd-8387-6dcdeb508d53_2@MCPsignal.123.198:5e-09[&&NHX:Sample=rhizpot1:Type=capture:capture_class=c__Clostridia:capture_domain=d__Bacteria:capture_family=f__Sedimentibacteraceae:capture_genus=g__Sedimentibacter:capture_order=o__Tissierellales:capture_phylum=p__Firmicutes_A:capture_species=s__Sedimentibacter sp002331025:heptad=MCP-40H],(RS_GCF_000297215.2_protein.faa_NZ_AMFF02000186.1_5@PF00015_full_PFAM.357.536:7e-09[&&NHX:Type=GTDB:gtdb_class=c__Gammaproteobacteria:gtdb_domain=d__Bacteria:gtdb_family=f__Piscirickettsiaceae:gtdb_genus=g__Piscirickettsia:gtdb_order=o__Piscirickettsiales:gtdb_phylum=p__Proteobacteria:gtdb_species=s__Piscirickettsia salmonis:heptad=MCP-40H:species=d__Bacteria_p__Proteobacteria_c__Gammaproteobacteria_o__Piscirickettsiales_f__Piscirickettsiaceae_g__Piscirickettsia_s__Piscirickettsia salmonis],GB_GCA_001644975.1_protein.faa_LVCQ01000020.1_12@PF00015_full_PFAM.342.533:0.0262641[&&NHX:Type=GTDB:gtdb_class=c__Gammaproteobacteria:gtdb_domain=d__Bacteria:gtdb_family=f__Piscirickettsiaceae:gtdb_genus=g__Piscirickettsia:gtdb_order=o__Piscirickettsiales:gtdb_phylum=p__Proteobacteria:gtdb_species=s__Piscirickettsia sp001644975:heptad=MCP-40H:species=d__Bacteria_p__Proteobacteria_c__Gammaproteobacteria_o__Piscirickettsiales_f__Piscirickettsiaceae_g__Piscirickettsia_s__Piscirickettsia sp001644975])1:1.12943[&&NHX:Sample_counter=:Type_counter=GTDB--2:capture_class_counter=:capture_domain_counter=:capture_family_counter=:capture_genus_counter=:capture_order_counter=:capture_phylum_counter=:capture_species_counter=:evoltype=D:gtdb_class_counter=c__Gammaproteobacteria--2:gtdb_domain_counter=d__Bacteria--2:gtdb_family_counter=f__Piscirickettsiaceae--2:gtdb_genus_counter=g__Piscirickettsia--2:gtdb_order_counter=o__Piscirickettsiales--2:gtdb_phylum_counter=p__Proteobacteria--2:gtdb_species_counter=s__Piscirickettsia salmonis--1||s__Piscirickettsia sp001644975--1:heptad_counter=MCP-40H--2:lbd_counter=:lca=d__Bacteria:lca_tree=g__Piscirickettsia:name=N326849:ref_name_counter=])0:5e-09[&&NHX:Sample_counter=rhizpot1--1:Type_counter=GTDB--2||capture--1:capture_class_counter=c__Clostridia--1:capture_domain_counter=d__Bacteria--1:capture_family_counter=f__Sedimentibacteraceae--1:capture_genus_counter=g__Sedimentibacter--1:capture_order_counter=o__Tissierellales--1:capture_phylum_counter=p__Firmicutes_A--1:capture_species_counter=s__Sedimentibacter sp002331025--1:gtdb_class_counter=c__Gammaproteobacteria--2:gtdb_domain_counter=d__Bacteria--2:gtdb_family_counter=f__Piscirickettsiaceae--2:gtdb_genus_counter=g__Piscirickettsia--2:gtdb_order_counter=o__Piscirickettsiales--2:gtdb_phylum_counter=p__Proteobacteria--2:gtdb_species_counter=s__Piscirickettsia salmonis--1||s__Piscirickettsia sp001644975--1:heptad_counter=MCP-40H--3:lbd_counter=:lca_tree=g__Piscirickettsia:name=N326850:ref_name_counter=])0.824:0.0589739[&&NHX:Sample_counter=rhizpot1--1||rhizpot3--1:Type_counter=GTDB--2||capture--2:capture_class_counter=c__Clostridia--1||c__Vicinamibacteria--1:capture_domain_counter=d__Bacteria--2:capture_family_counter=f__JAFNAJ01--1||f__Sedimentibacteraceae--1:capture_genus_counter=g__JAEUQQ01--1||g__Sedimentibacter--1:capture_order_counter=o__Tissierellales--1||o__Vicinamibacterales--1:capture_phylum_counter=p__Acidobacteriota--1||p__Firmicutes_A--1:capture_species_counter=s__JAEUQQ01 sp016789685--1||s__Sedimentibacter sp002331025--1:gtdb_class_counter=c__Gammaproteobacteria--2:gtdb_domain_counter=d__Bacteria--2:gtdb_family_counter=f__Piscirickettsiaceae--2:gtdb_genus_counter=g__Piscirickettsia--2:gtdb_order_counter=o__Piscirickettsiales--2:gtdb_phylum_counter=p__Proteobacteria--2:gtdb_species_counter=s__Piscirickettsia salmonis--1||s__Piscirickettsia sp001644975--1:heptad_counter=MCP-40H--4:lbd_counter=:lca_tree=g__Piscirickettsia:name=N326851:ref_name_counter=])0.634:0.0579519[&&NHX:Sample_counter=rhizpot1--2||rhizpot3--1:Type_counter=GTDB--2||capture--3:capture_class_counter=c__Clostridia--1||c__Gammaproteobacteria--1||c__Vicinamibacteria--1:capture_domain_counter=d__Bacteria--3:capture_family_counter=f__JAFNAJ01--1||f__Sedimentibacteraceae--1||f__Vibrionaceae--1:capture_genus_counter=g__JAEUQQ01--1||g__Sedimentibacter--1||g__Vibrio--1:capture_order_counter=o__Enterobacterales--1||o__Tissierellales--1||o__Vicinamibacterales--1:capture_phylum_counter=p__Acidobacteriota--1||p__Firmicutes_A--1||p__Proteobacteria--1:capture_species_counter=s__JAEUQQ01 sp016789685--1||s__Sedimentibacter sp002331025--1||s__Vibrio sp013369335--1:gtdb_class_counter=c__Gammaproteobacteria--2:gtdb_domain_counter=d__Bacteria--2:gtdb_family_counter=f__Piscirickettsiaceae--2:gtdb_genus_counter=g__Piscirickettsia--2:gtdb_order_counter=o__Piscirickettsiales--2:gtdb_phylum_counter=p__Proteobacteria--2:gtdb_species_counter=s__Piscirickettsia salmonis--1||s__Piscirickettsia sp001644975--1:heptad_counter=MCP-40H--5:lbd_counter=:lca_tree=g__Piscirickettsia:name=N326852:ref_name_counter=])0.987:0.290398[&&NHX:Sample_counter=rhizpot1--12||rhizpot3--3||rhiztom3--1:Type_counter=GTDB--4||capture--16:besthit_avg=83.58333333333333:besthit_max=97.2:besthit_min=78.8:besthit_std=6.929766710840033:besthit_sum=501.5:bitscore_avg=202.5:bitscore_max=216.0:bitscore_min=187.0:bitscore_std=11.467344941179714:bitscore_sum=1215.0:capture_class_counter=c__Alphaproteobacteria--1||c__Clostridia--1||c__Desulfovibrionia--5||c__Gammaproteobacteria--5||c__Gemmatimonadetes--2||c__Magnetococcia--1||c__Vicinamibacteria--1:capture_domain_counter=d__Bacteria--16:capture_family_counter=f__Aeromonadaceae--1||f__Beijerinckiaceae--1||f__Desulfovibrionaceae--5||f__JAFNAJ01--1||f__Longimicrobiaceae--2||f__Magnetaquicoccaceae--1||f__Pseudomonadaceae--1||f__Rhodocyclaceae--1||f__Sedimentibacteraceae--1||f__Thiobacillaceae--1||f__Vibrionaceae--1:capture_genus_counter=g__Aeromonas--1||g__Aminidesulfovibrio--2||g__Azonexus--1||g__JACCQO01--1||g__JAEUQQ01--1||g__JAFAYN01--2||g__Methylobacterium--1||g__PFJX01--1||g__Pseudodesulfovibrio--2||g__Pseudomonas_E--1||g__Sedimentibacter--1||g__Vibrio--1||g__WMHbin3--1:capture_order_counter=o__Burkholderiales--2||o__Desulfovibrionales--5||o__Enterobacterales--2||o__Longimicrobiales--2||o__Magnetococcales--1||o__Pseudomonadales--1||o__Rhizobiales--1||o__Tissierellales--1||o__Vicinamibacterales--1:capture_phylum_counter=p__Acidobacteriota--1||p__Desulfobacterota_I--5||p__Firmicutes_A--1||p__Gemmatimonadota--2||p__Proteobacteria--7:capture_species_counter=s__Aeromonas sanarellii--1||s__Aminidesulfovibrio sp002382645--2||s__Azonexus sp002470165--1||s__JACCQO01 sp015709205--1||s__JAEUQQ01 sp016789685--1||s__JAFAYN01 sp019240375--2||s__Methylobacterium frigidaeris--1||s__PFJX01 sp903883985--1||s__Pseudodesulfovibrio indicus--2||s__Pseudomonas_E brassicae--1||s__Sedimentibacter sp002331025--1||s__Vibrio sp013369335--1||s__WMHbin3 sp015231915--1:evalue_avg=8.242030048682001e-62:evalue_max=4.93e-61:evalue_min=9.92e-72:evalue_std=2.0114295647484842e-61:evalue_sum=4.945218029209201e-61:gapopen_avg=0.0:gapopen_max=0.0:gapopen_min=0.0:gapopen_std=0.0:gapopen_sum=0.0:gtdb_class_counter=c__Gammaproteobacteria--2||c__Gemmatimonadetes--2:gtdb_domain_counter=d__Bacteria--4:gtdb_family_counter=f__Longimicrobiaceae--2||f__Piscirickettsiaceae--2:gtdb_genus_counter=g__Longimicrobium--2||g__Piscirickettsia--2:gtdb_order_counter=o__Longimicrobiales--2||o__Piscirickettsiales--2:gtdb_phylum_counter=p__Gemmatimonadota--2||p__Proteobacteria--2:gtdb_species_counter=s__Longimicrobium sp902805735--1||s__Longimicrobium terrae--1||s__Piscirickettsia salmonis--1||s__Piscirickettsia sp001644975--1:heptad_counter=MCP-24H--3||MCP-40H--12||MCP-44H--5:lbd_counter=:lca_tree=d__Bacteria:length_avg=138.33333333333334:length_max=151.0:length_min=108.0:length_std=17.06067603193574:length_sum=830.0:mismatch_avg=23.666666666666668:mismatch_max=32.0:mismatch_min=3.0:mismatch_std=10.948363652467279:mismatch_sum=142.0:name=N326853:qcovhsp_avg=99.55:qcovhsp_max=100.0:qcovhsp_min=97.3:qcovhsp_std=1.1022703842524313:qcovhsp_sum=597.3:qend_avg=138.33333333333334:qend_max=151.0:qend_min=108.0:qend_std=17.06067603193574:qend_sum=830.0:qstart_avg=1.0:qstart_max=1.0:qstart_min=1.0:qstart_std=0.0:qstart_sum=6.0:ref_name_counter=RS_GCF_014202995.1_protein.faa_NZ_JACHIA010000022.1_45@PF00015_full_PFAM.461.676--6:scovhsp_avg=64.31666666666668:scovhsp_max=70.2:scovhsp_min=50.2:scovhsp_std=7.93483879273339:scovhsp_sum=385.90000000000003:send_avg=183.0:send_max=194.0:send_min=135.0:send_std=23.528705871764387:send_sum=1098.0:sstart_avg=45.666666666666664:sstart_max=63.0:sstart_min=28.0:sstart_std=12.500666648889837:sstart_sum=274.0])0.89:0.14512[&&NHX:Sample_counter=rhizpot1--12||rhizpot3--4||rhiztom3--1:Type_counter=GTDB--4||capture--17:besthit_avg=83.58333333333333:besthit_max=97.2:besthit_min=78.8:besthit_std=6.929766710840033:besthit_sum=501.5:bitscore_avg=202.5:bitscore_max=216.0:bitscore_min=187.0:bitscore_std=11.467344941179714:bitscore_sum=1215.0:capture_class_counter=c__Alphaproteobacteria--1||c__Clostridia--1||c__Desulfovibrionia--5||c__Gammaproteobacteria--6||c__Gemmatimonadetes--2||c__Magnetococcia--1||c__Vicinamibacteria--1:capture_domain_counter=d__Bacteria--17:capture_family_counter=f__Aeromonadaceae--1||f__Beijerinckiaceae--1||f__Chitinibacteraceae--1||f__Desulfovibrionaceae--5||f__JAFNAJ01--1||f__Longimicrobiaceae--2||f__Magnetaquicoccaceae--1||f__Pseudomonadaceae--1||f__Rhodocyclaceae--1||f__Sedimentibacteraceae--1||f__Thiobacillaceae--1||f__Vibrionaceae--1:capture_genus_counter=g__Aeromonas--1||g__Aminidesulfovibrio--2||g__Azonexus--1||g__Chitiniphilus--1||g__JACCQO01--1||g__JAEUQQ01--1||g__JAFAYN01--2||g__Methylobacterium--1||g__PFJX01--1||g__Pseudodesulfovibrio--2||g__Pseudomonas_E--1||g__Sedimentibacter--1||g__Vibrio--1||g__WMHbin3--1:capture_order_counter=o__Burkholderiales--3||o__Desulfovibrionales--5||o__Enterobacterales--2||o__Longimicrobiales--2||o__Magnetococcales--1||o__Pseudomonadales--1||o__Rhizobiales--1||o__Tissierellales--1||o__Vicinamibacterales--1:capture_phylum_counter=p__Acidobacteriota--1||p__Desulfobacterota_I--5||p__Firmicutes_A--1||p__Gemmatimonadota--2||p__Proteobacteria--8:capture_species_counter=s__Aeromonas sanarellii--1||s__Aminidesulfovibrio sp002382645--2||s__Azonexus sp002470165--1||s__Chitiniphilus eburneus--1||s__JACCQO01 sp015709205--1||s__JAEUQQ01 sp016789685--1||s__JAFAYN01 sp019240375--2||s__Methylobacterium frigidaeris--1||s__PFJX01 sp903883985--1||s__Pseudodesulfovibrio indicus--2||s__Pseudomonas_E brassicae--1||s__Sedimentibacter sp002331025--1||s__Vibrio sp013369335--1||s__WMHbin3 sp015231915--1:evalue_avg=8.242030048682001e-62:evalue_max=4.93e-61:evalue_min=9.92e-72:evalue_std=2.0114295647484842e-61:evalue_sum=4.945218029209201e-61:gapopen_avg=0.0:gapopen_max=0.0:gapopen_min=0.0:gapopen_std=0.0:gapopen_sum=0.0:gtdb_class_counter=c__Gammaproteobacteria--2||c__Gemmatimonadetes--2:gtdb_domain_counter=d__Bacteria--4:gtdb_family_counter=f__Longimicrobiaceae--2||f__Piscirickettsiaceae--2:gtdb_genus_counter=g__Longimicrobium--2||g__Piscirickettsia--2:gtdb_order_counter=o__Longimicrobiales--2||o__Piscirickettsiales--2:gtdb_phylum_counter=p__Gemmatimonadota--2||p__Proteobacteria--2:gtdb_species_counter=s__Longimicrobium sp902805735--1||s__Longimicrobium terrae--1||s__Piscirickettsia salmonis--1||s__Piscirickettsia sp001644975--1:heptad_counter=MCP-24H--3||MCP-40H--13||MCP-44H--5:lbd_counter=:lca_tree=d__Bacteria:length_avg=138.33333333333334:length_max=151.0:length_min=108.0:length_std=17.06067603193574:length_sum=830.0:mismatch_avg=23.666666666666668:mismatch_max=32.0:mismatch_min=3.0:mismatch_std=10.948363652467279:mismatch_sum=142.0:name=N326854:qcovhsp_avg=99.55:qcovhsp_max=100.0:qcovhsp_min=97.3:qcovhsp_std=1.1022703842524313:qcovhsp_sum=597.3:qend_avg=138.33333333333334:qend_max=151.0:qend_min=108.0:qend_std=17.06067603193574:qend_sum=830.0:qstart_avg=1.0:qstart_max=1.0:qstart_min=1.0:qstart_std=0.0:qstart_sum=6.0:ref_name_counter=RS_GCF_014202995.1_protein.faa_NZ_JACHIA010000022.1_45@PF00015_full_PFAM.461.676--6:scovhsp_avg=64.31666666666668:scovhsp_max=70.2:scovhsp_min=50.2:scovhsp_std=7.93483879273339:scovhsp_sum=385.90000000000003:send_avg=183.0:send_max=194.0:send_min=135.0:send_std=23.528705871764387:send_sum=1098.0:sstart_avg=45.666666666666664:sstart_max=63.0:sstart_min=28.0:sstart_std=12.500666648889837:sstart_sum=274.0])0.711:0.103931[&&NHX:Sample_counter=rhizpot1--90||rhizpot2--2||rhizpot3--32||rhiztom1--54||rhiztom2--51||rhiztom3--31:Type_counter=GTDB--68||capture--260:besthit_avg=81.57476635514018:besthit_max=100.0:besthit_min=56.8:besthit_std=11.173123863936055:besthit_sum=8728.5:bitscore_avg=192.41121495327104:bitscore_max=269.0:bitscore_min=104.0:bitscore_std=33.0836427892709:bitscore_sum=20588.0:capture_class_counter=c__Acidobacteriae--1||c__Actinomycetia--9||c__Alphaproteobacteria--43||c__Bacilli--12||c__Clostridia--3||c__Coriobacteriia--2||c__Desulfobulbia--2||c__Desulfovibrionia--15||c__Desulfuromonadia--3||c__Dormibacteria--1||c__GCA-002687715--2||c__Gammaproteobacteria--95||c__Gemmatimonadetes--5||c__Halobacteria--20||c__Holophagae--3||c__JAFGSJ01--1||c__Magnetococcia--1||c__Myxococcia--1||c__Negativicutes--4||c__Phycisphaerae--2||c__Planctomycetia--1||c__Rhodothermia--2||c__Spirochaetia--5||c__Syntrophia--2||c__Syntrophorhabdia--1||c__Thermoleophilia--5||c__Thermoplasmata--8||c__UBA1135--1||c__Verrucomicrobiae--9||c__Vicinamibacteria--1:capture_domain_counter=d__Archaea--28||d__Bacteria--232:capture_family_counter=f__Acetobacteraceae--2||f__Aeromonadaceae--1||f__Aestuariivirgaceae--1||f__Anaerohalosphaeraceae--1||f__Azospirillaceae--2||f__Beijerinckiaceae--6||f__Burkholderiaceae--29||f__Cellulomonadaceae--4||f__Chitinibacteraceae--1||f__Chromobacteriaceae--6||f__DSM-18226--4||f__DSM-19610--1||f__Desulfovibrionaceae--15||f__Desulfurivibrionaceae--2||f__Domibacillaceae--1||f__GCA-002686595--1||f__GCA-002687715--2||f__Gemmatimonadaceae--3||f__Geobacteraceae--2||f__Haloarculaceae--1||f__Halorhodospiraceae--2||f__Holophagaceae--3||f__JAFGSJ01--1||f__JAFNAJ01--1||f__Lachnospiraceae--2||f__Longimicrobiaceae--2||f__Magnetaquicoccaceae--1||f__Magnetospirillaceae--1||f__Methanomassiliicoccaceae--8||f__Micromonosporaceae--4||f__Myxococcaceae--1||f__Natrialbaceae--19||f__Nocardioidaceae--1||f__Paenibacillaceae--7||f__Planctomycetaceae--1||f__Pleomorphomonadaceae--1||f__Pseudomonadaceae--20||f__Pseudopelobacteraceae--1||f__Rhizobiaceae--1||f__Rhodobacteraceae--1||f__Rhodocyclaceae--29||f__SM1A02--1||f__SXTU01--9||f__Salinibacteraceae--2||f__Sedimentibacteraceae--1||f__Selenomonadaceae--4||f__Solirubrobacteraceae--5||f__Sphingomonadaceae--6||f__Termitinemataceae--5||f__Thiobacillaceae--2||f__Tistrellaceae--2||f__UBA2210--1||f__UBA2279--2||f__UBA4778--1||f__UBA7541--1||f__UBA8260--1||f__Vibrionaceae--1||f__WCHB1-27--1||f__Xanthobacteraceae--20||f__Xanthomonadaceae--3:capture_genus_counter=g__66-26--2||g__Acetatifactor--1||g__Acidisoma--1||g__Acidoferrum--1||g__Acidovorax--1||g__Actinoplanes--2||g__Aeromonas--1||g__Aestuariivirga--1||g__Aminidesulfovibrio--2||g__Aquabacterium--2||g__Aquitalea--5||g__Arenimonas--2||g__Aromatoleum--14||g__Azonexus--5||g__Azospirillum--2||g__BM506--1||g__BOG-1155--1||g__Baekduia--4||g__Blastomonas--2||g__Bosea--2||g__Bradyrhizobium--19||g__Burkholderia--16||g__Catenuloplanes--1||g__Cellulomonas--1||g__Cellulosimicrobium--3||g__Chitiniphilus--1||g__Chromobacterium--1||g__Cohnella--1||g__Corallococcus--1||g__Cytobacillus--2||g__Dactylosporangium--1||g__Desulfurivibrio--1||g__Domibacillus--1||g__Fen-999--1||g__Fundidesulfovibrio--1||g__GCA-2687715--2||g__Geomonas--1||g__Geothrix--2||g__Halomicrobium--1||g__Haloterrigena--1||g__Holophaga--1||g__Hylemonella--1||g__J25--1||g__JACCQO01--1||g__JACDHQ01--1||g__JACRCG01--1||g__JADJLZ01--1||g__JAEUQQ01--1||g__JAFAYN01--2||g__JAFGGE01--1||g__JAFGSJ01--1||g__Janthinobacterium--2||g__Kineothrix--1||g__Lysobacter--1||g__MLS-D--1||g__Methylobacterium--4||g__Mongoliimonas--1||g__Natrinema--14||g__Natronobacterium--1||g__Natronorubrum--1||g__Nocardioides--1||g__PFJX01--1||g__Paenibacillus--5||g__Paraburkholderia--5||g__Patulibacter--1||g__Pelomonas--1||g__Pseudodesulfovibrio--2||g__Pseudomonas_A--2||g__Pseudomonas_D--1||g__Pseudomonas_E--16||g__Pseudomonas_O--1||g__QWPT01--1||g__RUG024--1||g__RUG12372--1||g__Ralstonia--1||g__Rhodovulum--1||g__Robertmurraya--2||g__Roseomonas--1||g__SCN-70-22--2||g__SG-bin9--1||g__SKYL01--2||g__SXKJ01--1||g__SXTU01--9||g__Saccharibacillus--1||g__Salinadaptatus--2||g__Salinibacter--2||g__Sedimentibacter--1||g__Selenomonas_C--2||g__Shinella--1||g__Solidesulfovibrio--7||g__Sphingobium--1||g__Sphingomonas--3||g__Telmatospirillum--1||g__Thauera--1||g__Thiobacillus--1||g__Thiogranum--1||g__Tistrella--2||g__UBA12037--4||g__UBA2207--1||g__UBA2250--6||g__UBA6--8||g__UBA6100--2||g__UBA6814--2||g__UBA8260--1||g__VEOV01--1||g__Vibrio--1||g__WMHbin3--1:capture_order_counter=o__Acetobacterales--2||o__Acidoferrales--1||o__Actinomycetales--4||o__Azospirillales--2||o__Bacillales_B--5||o__Burkholderiales--67||o__DSM-19610--1||o__Desulfobulbales--2||o__Desulfovibrionales--15||o__Enterobacterales--2||o__GCA-002687715--2||o__Gemmatimonadales--3||o__Geobacterales--3||o__Halobacteriales--20||o__Holophagales--3||o__JAFGSJ01--1||o__Lachnospirales--2||o__Longimicrobiales--2||o__Magnetococcales--1||o__Methanomassiliicoccales--8||o__Mycobacteriales--4||o__Myxococcales--1||o__Nitrococcales--2||o__OPB41--2||o__Paenibacillales--7||o__Pedosphaerales--9||o__Phycisphaerales--1||o__Planctomycetales--1||o__Propionibacteriales--1||o__Pseudomonadales--20||o__Rhizobiales--29||o__Rhodobacterales--1||o__Rhodospirillales--1||o__Rhodothermales--2||o__Sedimentisphaerales--1||o__Selenomonadales--4||o__Solirubrobacterales--5||o__Sphingomonadales--6||o__Syntrophales--2||o__Syntrophorhabdales--1||o__Tissierellales--1||o__Tistrellales--2||o__Treponematales--5||o__UBA1135--1||o__UBA8260--1||o__Vicinamibacterales--1||o__Xanthomonadales--3:capture_phylum_counter=p__Acidobacteriota--5||p__Actinobacteriota--16||p__Bacteroidota--2||p__CSSED10-310--1||p__Desulfobacterota--7||p__Desulfobacterota_G--1||p__Desulfobacterota_I--15||p__Dormibacterota--1||p__Firmicutes--12||p__Firmicutes_A--3||p__Firmicutes_C--4||p__Gemmatimonadota--5||p__Halobacteriota--20||p__Myxococcota--1||p__Planctomycetota--6||p__Proteobacteria--139||p__Spirochaetota--5||p__Thermoplasmatota--8||p__Verrucomicrobiota--9:capture_species_counter=s__66-26 sp001897745--2||s__Acetatifactor sp017621075--1||s__Acidisoma sp009765865--1||s__Acidoferrum sp003223255--1||s__Acidovorax soli_A--1||s__Actinoplanes cyaneus--2||s__Aeromonas sanarellii--1||s__Aestuariivirga sp014380505--1||s__Aminidesulfovibrio sp002382645--2||s__Aquabacterium commune--1||s__Aquabacterium sp016195855--1||s__Aquitalea sp003693445--5||s__Arenimonas donghaensis--2||s__Aromatoleum petrolei--13||s__Aromatoleum toluolicum--1||s__Azonexus sp002470165--5||s__Azospirillum doebereinerae--1||s__Azospirillum picis--1||s__BM506 sp002868945--1||s__BOG-1155 sp003165115--1||s__Baekduia sp017084525--4||s__Blastomonas sp000503195--2||s__Bosea caraganae--1||s__Bosea lathyri--1||s__Bradyrhizobium algeriense--1||s__Bradyrhizobium betae_A--6||s__Bradyrhizobium erythrophlei_B--1||s__Bradyrhizobium guangdongense--2||s__Bradyrhizobium japonicum_F--1||s__Bradyrhizobium manausense--3||s__Bradyrhizobium manausense_D--1||s__Bradyrhizobium murdochi--2||s__Bradyrhizobium sp000938255--1||s__Bradyrhizobium sp004799405--1||s__Burkholderia acidophila--11||s__Burkholderia latens_A--1||s__Burkholderia sp000687455--2||s__Burkholderia sp017104645--1||s__Burkholderia stagnalis--1||s__Catenuloplanes japonicus--1||s__Cellulomonas sp017744555--1||s__Cellulosimicrobium sp001942335--3||s__Chitiniphilus eburneus--1||s__Chromobacterium alkanivorans--1||s__Cohnella xylanilytica--1||s__Corallococcus sp003611675--1||s__Cytobacillus firmus_B--2||s__Dactylosporangium sucinum--1||s__Desulfurivibrio sp003557565--1||s__Domibacillus indicus--1||s__Fen-999 sp003158255--1||s__Fundidesulfovibrio sp009773665--1||s__GCA-2687715 sp002687715--2||s__Geomonas sp000175115--1||s__Geothrix sp016195985--1||s__Geothrix sp903913215--1||s__Halomicrobium zhouii--1||s__Haloterrigena sp017352155--1||s__Holophaga sp002297665--1||s__Hylemonella gracilis_B--1||s__J25 sp004343725--1||s__JACCQO01 sp015709205--1||s__JACDHQ01 sp013820975--1||s__JACRCG01 sp014380135--1||s__JADJLZ01 sp016709875--1||s__JAEUQQ01 sp016789685--1||s__JAFAYN01 sp019240375--2||s__JAFGGE01 sp016930745--1||s__JAFGSJ01 sp016934675--1||s__Janthinobacterium sp014379395--2||s__Kineothrix alysoides--1||s__Lysobacter tengchongensis--1||s__MLS-D sp018433345--1||s__Methylobacterium frigidaeris--4||s__Mongoliimonas rhizosphaerae--1||s__Natrinema ejinorense--1||s__Natrinema salaciae--13||s__Natronobacterium texcoconense--1||s__Natronorubrum thiooxidans--1||s__Nocardioides soli--1||s__PFJX01 sp903883985--1||s__Paenibacillus sp001517085--5||s__Paraburkholderia dinghuensis--2||s__Paraburkholderia sartisoli--2||s__Paraburkholderia sp013426915--1||s__Patulibacter americanus--1||s__Pelomonas sp001425705--1||s__Pseudodesulfovibrio indicus--2||s__Pseudomonas_A sp003488145--2||s__Pseudomonas_D pelagia_A--1||s__Pseudomonas_E alkylphenolica_B--6||s__Pseudomonas_E argentinensis_B--1||s__Pseudomonas_E brassicae--2||s__Pseudomonas_E cichorii--1||s__Pseudomonas_E composti_A--2||s__Pseudomonas_E dryadis--1||s__Pseudomonas_E fuscovaginae_A--2||s__Pseudomonas_E neuropathica--1||s__Pseudomonas_O sp002418465--1||s__QWPT01 sp903918555--1||s__RUG024 sp017458745--1||s__RUG12372 sp017480545--1||s__Ralstonia insidiosa--1||s__Rhodovulum sulfidophilum--1||s__Robertmurraya dakarensis--2||s__Roseomonas sp017813365--1||s__SCN-70-22 sp001724275--2||s__SG-bin9 sp002083525--1||s__SKYL01 sp007121755--2||s__SXKJ01 sp005798445--1||s__SXTU01 sp005791875--9||s__Saccharibacillus brassicae--1||s__Salinadaptatus halalkaliphilus--2||s__Salinibacter ruber--2||s__Sedimentibacter sp002331025--1||s__Selenomonas_C sp002351185--2||s__Shinella kummerowiae--1||s__Solidesulfovibrio magneticus_A--2||s__Solidesulfovibrio sp003525525--5||s__Sphingobium cupriresistens--1||s__Sphingomonas adhaesiva--1||s__Sphingomonas sp001425385--1||s__Sphingomonas sp018139225--1||s__Telmatospirillum sp009712185--1||s__Thauera sp017997795--1||s__Thiobacillus sp001897675--1||s__Thiogranum sp011371465--1||s__Tistrella mobilis--2||s__UBA12037 sp003527485--4||s__UBA2207 sp002418885--1||s__UBA2250 sp002347285--6||s__UBA6 sp002508545--8||s__UBA6100 sp016926975--2||s__UBA6814 sp002452635--2||s__UBA8260 sp003134115--1||s__VEOV01 sp012026855--1||s__Vibrio sp013369335--1||s__WMHbin3 sp015231915--1:evalue_avg=1.7663551404304955e-30:evalue_max=1.89e-28:evalue_min=2.04e-93:evalue_std=1.8271319642939276e-29:evalue_sum=1.8900000002606302e-28:gapopen_avg=0.22429906542056074:gapopen_max=3.0:gapopen_min=0.0:gapopen_std=0.5714663564100273:gapopen_sum=24.0:gtdb_class_counter=c__Bacilli--32||c__Gammaproteobacteria--2||c__Gemmatimonadetes--26||c__Nitrososphaeria--1||c__SZUA-79--2||c__Thermodesulfovibrionia--4||c__Thermoleophilia--1:gtdb_domain_counter=d__Archaea--1||d__Bacteria--67:gtdb_family_counter=f__DSM-18226--31||f__Dissulfurispiraceae--2||f__Gemmatimonadaceae--24||f__Longimicrobiaceae--2||f__Nitrosopumilaceae--1||f__Paenibacillaceae--1||f__Piscirickettsiaceae--2||f__SZUA-79--2||f__Solirubrobacteraceae--1||f__UBA6898--1||f__UBA6902--1:gtdb_genus_counter=g__AG11--2||g__AG2--1||g__Acididesulfobacter--1||g__Acidulodesulfobacterium--1||g__Bacillus_BD--2||g__Cytobacillus--19||g__Dissulfurispira--1||g__Fen-1231--4||g__GWB2-47-37--1||g__JABFXC01--2||g__JABWBJ01--1||g__JACDHQ01--1||g__JACNKH01--1||g__JACPPC01--1||g__Longimicrobium--2||g__Mesobacillus--5||g__Nitrosopumilus--1||g__PALSA-1316--1||g__PNKF01--3||g__Paenibacillus_A--1||g__Palsa-1248--1||g__Patulibacter--1||g__Piscirickettsia--2||g__Robertmurraya--5||g__SCN-70-22--8:gtdb_order_counter=o__Acidulodesulfobacterales--2||o__Bacillales_B--31||o__Gemmatimonadales--24||o__Longimicrobiales--2||o__Nitrososphaerales--1||o__Paenibacillales--1||o__Piscirickettsiales--2||o__Solirubrobacterales--1||o__Thermodesulfovibrionales--3||o__UBA6902--1:gtdb_phylum_counter=p__Actinobacteriota--1||p__Firmicutes--32||p__Gemmatimonadota--26||p__Nitrospirota--4||p__Proteobacteria--2||p__SZUA-79--2||p__Thermoproteota--1:gtdb_species_counter=s__AG11 sp002215645--1||s__AG11 sp003223455--1||s__AG2 sp003222065--1||s__Acididesulfobacter diazotrophicus--1||s__Acidulodesulfobacterium acidiphilum--1||s__Bacillus_BD benzoevorans--1||s__Bacillus_BD endozanthoxylicus--1||s__Cytobacillus dafuensis--1||s__Cytobacillus eiseniae--1||s__Cytobacillus firmus--1||s__Cytobacillus firmus_A--1||s__Cytobacillus firmus_B--1||s__Cytobacillus gottheilii--1||s__Cytobacillus gottheilii_A--1||s__Cytobacillus massiliigabonensis--1||s__Cytobacillus oceanisediminis_B--1||s__Cytobacillus oceanisediminis_C--1||s__Cytobacillus praedii--1||s__Cytobacillus solani--1||s__Cytobacillus sp001509555--1||s__Cytobacillus sp001956215--1||s__Cytobacillus sp002272225--1||s__Cytobacillus sp009849585--1||s__Cytobacillus sp017303275--1||s__Cytobacillus sp018343665--1||s__Cytobacillus sp019039215--1||s__Dissulfurispira thermophila--1||s__Fen-1231 sp003171215--1||s__Fen-1231 sp016194585--1||s__Fen-1231 sp017881585--1||s__Fen-1231 sp903910555--1||s__GWB2-47-37 sp001803635--1||s__JABFXC01 sp013361745--1||s__JABFXC01 sp013361935--1||s__JABWBJ01 sp013360595--1||s__JACDHQ01 sp013820975--1||s__JACNKH01 sp014382155--1||s__JACPPC01 sp016191225--1||s__Longimicrobium sp902805735--1||s__Longimicrobium terrae--1||s__Mesobacillus jeotgali--1||s__Mesobacillus oceanisediminis_A--1||s__Mesobacillus selenatarsenatis--1||s__Mesobacillus selenatarsenatis_A--1||s__Mesobacillus sp018613055--1||s__Nitrosopumilus sp001541925--1||s__PALSA-1316 sp013824615--1||s__PNKF01 sp011525845--1||s__PNKF01 sp016714015--1||s__PNKF01 sp902825965--1||s__Paenibacillus_A sp018919145--1||s__Palsa-1248 sp003152485--1||s__Patulibacter americanus--1||s__Piscirickettsia salmonis--1||s__Piscirickettsia sp001644975--1||s__Robertmurraya dakarensis--3||s__Robertmurraya kyonggiensis--1||s__Robertmurraya yapensis--1||s__SCN-70-22 sp001724275--1||s__SCN-70-22 sp014379705--1||s__SCN-70-22 sp016704465--1||s__SCN-70-22 sp016712265--1||s__SCN-70-22 sp016719105--1||s__SCN-70-22 sp016794735--1||s__SCN-70-22 sp016794835--1||s__SCN-70-22 sp902826615--1:heptad_counter=MCP-24H--11||MCP-28H--2||MCP-34H--2||MCP-40H--83||MCP-44H--226||MCP-52H--4:lbd_counter=:lca_tree=d__Bacteria:length_avg=136.55140186915887:length_max=175.0:length_min=98.0:length_std=17.01177929579019:length_sum=14611.0:mismatch_avg=25.08411214953271:mismatch_max=63.0:mismatch_min=0.0:mismatch_std=16.049523295881396:mismatch_sum=2684.0:name=N326855:qcovhsp_avg=99.2728971962617:qcovhsp_max=100.0:qcovhsp_min=95.2:qcovhsp_std=1.275056054517556:qcovhsp_sum=10622.2:qend_avg=136.82242990654206:qend_max=175.0:qend_min=98.0:qend_std=16.982684346850398:qend_sum=14640.0:qstart_avg=1.514018691588785:qstart_max=9.0:qstart_min=1.0:qstart_std=1.3692339545486147:qstart_sum=162.0:ref_name_counter=GB_GCA_001724275.1_protein.faa_MEDZ01000004.1_136@PF00015_full_PFAM.492.668--3||GB_GCA_002215645.1_protein.faa_NGFI01000005.1_817@PF00015_full_PFAM.463.677--1||GB_GCA_003222065.1_protein.faa_QHUV01000077.1_10@PF00015_full_PFAM.439.675--34||GB_GCA_003223455.1_protein.faa_QHVE01000020.1_129@PF00015_full_PFAM.485.683--31||GB_GCA_011525845.1_protein.faa_WYBP01000004.1_68@PF00015_full_PFAM.460.671--6||GB_GCA_013360595.1_protein.faa_JABWBJ010000264.1_1@PF00015_full_PFAM.30.223--21||GB_GCA_013820975.1_protein.faa_JACDHQ010000034.1_3@PF00015_full_PFAM.485.665--1||GB_GCA_016719105.1_protein.faa_JADKAQ010000001.1_560@PF00015_full_PFAM.497.678--1||GB_GCA_902825965.1_protein.faa_CADEDA010000012.1_21@PF00015_full_PFAM.441.677--1||GB_GCA_902826615.1_protein.faa_CADEFN010000007.1_150@PF00015_full_PFAM.488.664--1||RS_GCF_005116465.1_protein.faa_NZ_SWBM01000007.1_97@PF00015_full_PFAM.16.194--1||RS_GCF_014202995.1_protein.faa_NZ_JACHIA010000022.1_45@PF00015_full_PFAM.461.676--6:scovhsp_avg=65.42523364485982:scovhsp_max=87.6:scovhsp_min=50.0:scovhsp_std=9.577017433240536:scovhsp_sum=7000.500000000001:send_avg=166.69158878504672:send_max=204.0:send_min=103.0:send_std=26.94243031401461:send_sum=17836.0:sstart_avg=31.30841121495327:sstart_max=87.0:sstart_min=1.0:sstart_std=24.09235814603573:sstart_sum=3350.0])0.41:0.032494[&&NHX:Sample_counter=rhizpot1--91||rhizpot2--2||rhizpot3--32||rhiztom1--54||rhiztom2--51||rhiztom3--31:Type_counter=GTDB--68||capture--261:besthit_avg=81.57476635514018:besthit_max=100.0:besthit_min=56.8:besthit_std=11.173123863936055:besthit_sum=8728.5:bitscore_avg=192.41121495327104:bitscore_max=269.0:bitscore_min=104.0:bitscore_std=33.0836427892709:bitscore_sum=20588.0:capture_class_counter=c__Acidobacteriae--1||c__Actinomycetia--9||c__Alphaproteobacteria--43||c__Bacilli--12||c__Clostridia--3||c__Coriobacteriia--2||c__Desulfobulbia--2||c__Desulfovibrionia--15||c__Desulfuromonadia--3||c__Dormibacteria--1||c__GCA-002687715--2||c__Gammaproteobacteria--96||c__Gemmatimonadetes--5||c__Halobacteria--20||c__Holophagae--3||c__JAFGSJ01--1||c__Magnetococcia--1||c__Myxococcia--1||c__Negativicutes--4||c__Phycisphaerae--2||c__Planctomycetia--1||c__Rhodothermia--2||c__Spirochaetia--5||c__Syntrophia--2||c__Syntrophorhabdia--1||c__Thermoleophilia--5||c__Thermoplasmata--8||c__UBA1135--1||c__Verrucomicrobiae--9||c__Vicinamibacteria--1:capture_domain_counter=d__Archaea--28||d__Bacteria--233:capture_family_counter=f__Acetobacteraceae--2||f__Aeromonadaceae--1||f__Aestuariivirgaceae--1||f__Anaerohalosphaeraceae--1||f__Azospirillaceae--2||f__Beijerinckiaceae--6||f__Burkholderiaceae--29||f__Cellulomonadaceae--4||f__Chitinibacteraceae--1||f__Chromobacteriaceae--6||f__DSM-18226--4||f__DSM-19610--1||f__Desulfovibrionaceae--15||f__Desulfurivibrionaceae--2||f__Domibacillaceae--1||f__GCA-002686595--1||f__GCA-002687715--2||f__Gemmatimonadaceae--3||f__Geobacteraceae--2||f__Halieaceae--1||f__Haloarculaceae--1||f__Halorhodospiraceae--2||f__Holophagaceae--3||f__JAFGSJ01--1||f__JAFNAJ01--1||f__Lachnospiraceae--2||f__Longimicrobiaceae--2||f__Magnetaquicoccaceae--1||f__Magnetospirillaceae--1||f__Methanomassiliicoccaceae--8||f__Micromonosporaceae--4||f__Myxococcaceae--1||f__Natrialbaceae--19||f__Nocardioidaceae--1||f__Paenibacillaceae--7||f__Planctomycetaceae--1||f__Pleomorphomonadaceae--1||f__Pseudomonadaceae--20||f__Pseudopelobacteraceae--1||f__Rhizobiaceae--1||f__Rhodobacteraceae--1||f__Rhodocyclaceae--29||f__SM1A02--1||f__SXTU01--9||f__Salinibacteraceae--2||f__Sedimentibacteraceae--1||f__Selenomonadaceae--4||f__Solirubrobacteraceae--5||f__Sphingomonadaceae--6||f__Termitinemataceae--5||f__Thiobacillaceae--2||f__Tistrellaceae--2||f__UBA2210--1||f__UBA2279--2||f__UBA4778--1||f__UBA7541--1||f__UBA8260--1||f__Vibrionaceae--1||f__WCHB1-27--1||f__Xanthobacteraceae--20||f__Xanthomonadaceae--3:capture_genus_counter=g__66-26--2||g__Acetatifactor--1||g__Acidisoma--1||g__Acidoferrum--1||g__Acidovorax--1||g__Actinoplanes--2||g__Aeromonas--1||g__Aestuariivirga--1||g__Aminidesulfovibrio--2||g__Aquabacterium--2||g__Aquitalea--5||g__Arenimonas--2||g__Aromatoleum--14||g__Azonexus--5||g__Azospirillum--2||g__BM506--1||g__BOG-1155--1||g__Baekduia--4||g__Blastomonas--2||g__Bosea--2||g__Bradyrhizobium--19||g__Burkholderia--16||g__Catenuloplanes--1||g__Cellulomonas--1||g__Cellulosimicrobium--3||g__Chitiniphilus--1||g__Chromobacterium--1||g__Cohnella--1||g__Corallococcus--1||g__Cytobacillus--2||g__Dactylosporangium--1||g__Desulfurivibrio--1||g__Domibacillus--1||g__Fen-999--1||g__Fundidesulfovibrio--1||g__GCA-2687715--2||g__Geomonas--1||g__Geothrix--2||g__Haliea--1||g__Halomicrobium--1||g__Haloterrigena--1||g__Holophaga--1||g__Hylemonella--1||g__J25--1||g__JACCQO01--1||g__JACDHQ01--1||g__JACRCG01--1||g__JADJLZ01--1||g__JAEUQQ01--1||g__JAFAYN01--2||g__JAFGGE01--1||g__JAFGSJ01--1||g__Janthinobacterium--2||g__Kineothrix--1||g__Lysobacter--1||g__MLS-D--1||g__Methylobacterium--4||g__Mongoliimonas--1||g__Natrinema--14||g__Natronobacterium--1||g__Natronorubrum--1||g__Nocardioides--1||g__PFJX01--1||g__Paenibacillus--5||g__Paraburkholderia--5||g__Patulibacter--1||g__Pelomonas--1||g__Pseudodesulfovibrio--2||g__Pseudomonas_A--2||g__Pseudomonas_D--1||g__Pseudomonas_E--16||g__Pseudomonas_O--1||g__QWPT01--1||g__RUG024--1||g__RUG12372--1||g__Ralstonia--1||g__Rhodovulum--1||g__Robertmurraya--2||g__Roseomonas--1||g__SCN-70-22--2||g__SG-bin9--1||g__SKYL01--2||g__SXKJ01--1||g__SXTU01--9||g__Saccharibacillus--1||g__Salinadaptatus--2||g__Salinibacter--2||g__Sedimentibacter--1||g__Selenomonas_C--2||g__Shinella--1||g__Solidesulfovibrio--7||g__Sphingobium--1||g__Sphingomonas--3||g__Telmatospirillum--1||g__Thauera--1||g__Thiobacillus--1||g__Thiogranum--1||g__Tistrella--2||g__UBA12037--4||g__UBA2207--1||g__UBA2250--6||g__UBA6--8||g__UBA6100--2||g__UBA6814--2||g__UBA8260--1||g__VEOV01--1||g__Vibrio--1||g__WMHbin3--1:capture_order_counter=o__Acetobacterales--2||o__Acidoferrales--1||o__Actinomycetales--4||o__Azospirillales--2||o__Bacillales_B--5||o__Burkholderiales--67||o__DSM-19610--1||o__Desulfobulbales--2||o__Desulfovibrionales--15||o__Enterobacterales--2||o__GCA-002687715--2||o__Gemmatimonadales--3||o__Geobacterales--3||o__Halobacteriales--20||o__Holophagales--3||o__JAFGSJ01--1||o__Lachnospirales--2||o__Longimicrobiales--2||o__Magnetococcales--1||o__Methanomassiliicoccales--8||o__Mycobacteriales--4||o__Myxococcales--1||o__Nitrococcales--2||o__OPB41--2||o__Paenibacillales--7||o__Pedosphaerales--9||o__Phycisphaerales--1||o__Planctomycetales--1||o__Propionibacteriales--1||o__Pseudomonadales--21||o__Rhizobiales--29||o__Rhodobacterales--1||o__Rhodospirillales--1||o__Rhodothermales--2||o__Sedimentisphaerales--1||o__Selenomonadales--4||o__Solirubrobacterales--5||o__Sphingomonadales--6||o__Syntrophales--2||o__Syntrophorhabdales--1||o__Tissierellales--1||o__Tistrellales--2||o__Treponematales--5||o__UBA1135--1||o__UBA8260--1||o__Vicinamibacterales--1||o__Xanthomonadales--3:capture_phylum_counter=p__Acidobacteriota--5||p__Actinobacteriota--16||p__Bacteroidota--2||p__CSSED10-310--1||p__Desulfobacterota--7||p__Desulfobacterota_G--1||p__Desulfobacterota_I--15||p__Dormibacterota--1||p__Firmicutes--12||p__Firmicutes_A--3||p__Firmicutes_C--4||p__Gemmatimonadota--5||p__Halobacteriota--20||p__Myxococcota--1||p__Planctomycetota--6||p__Proteobacteria--140||p__Spirochaetota--5||p__Thermoplasmatota--8||p__Verrucomicrobiota--9:capture_species_counter=s__66-26 sp001897745--2||s__Acetatifactor sp017621075--1||s__Acidisoma sp009765865--1||s__Acidoferrum sp003223255--1||s__Acidovorax soli_A--1||s__Actinoplanes cyaneus--2||s__Aeromonas sanarellii--1||s__Aestuariivirga sp014380505--1||s__Aminidesulfovibrio sp002382645--2||s__Aquabacterium commune--1||s__Aquabacterium sp016195855--1||s__Aquitalea sp003693445--5||s__Arenimonas donghaensis--2||s__Aromatoleum petrolei--13||s__Aromatoleum toluolicum--1||s__Azonexus sp002470165--5||s__Azospirillum doebereinerae--1||s__Azospirillum picis--1||s__BM506 sp002868945--1||s__BOG-1155 sp003165115--1||s__Baekduia sp017084525--4||s__Blastomonas sp000503195--2||s__Bosea caraganae--1||s__Bosea lathyri--1||s__Bradyrhizobium algeriense--1||s__Bradyrhizobium betae_A--6||s__Bradyrhizobium erythrophlei_B--1||s__Bradyrhizobium guangdongense--2||s__Bradyrhizobium japonicum_F--1||s__Bradyrhizobium manausense--3||s__Bradyrhizobium manausense_D--1||s__Bradyrhizobium murdochi--2||s__Bradyrhizobium sp000938255--1||s__Bradyrhizobium sp004799405--1||s__Burkholderia acidophila--11||s__Burkholderia latens_A--1||s__Burkholderia sp000687455--2||s__Burkholderia sp017104645--1||s__Burkholderia stagnalis--1||s__Catenuloplanes japonicus--1||s__Cellulomonas sp017744555--1||s__Cellulosimicrobium sp001942335--3||s__Chitiniphilus eburneus--1||s__Chromobacterium alkanivorans--1||s__Cohnella xylanilytica--1||s__Corallococcus sp003611675--1||s__Cytobacillus firmus_B--2||s__Dactylosporangium sucinum--1||s__Desulfurivibrio sp003557565--1||s__Domibacillus indicus--1||s__Fen-999 sp003158255--1||s__Fundidesulfovibrio sp009773665--1||s__GCA-2687715 sp002687715--2||s__Geomonas sp000175115--1||s__Geothrix sp016195985--1||s__Geothrix sp903913215--1||s__Haliea sp002414665--1||s__Halomicrobium zhouii--1||s__Haloterrigena sp017352155--1||s__Holophaga sp002297665--1||s__Hylemonella gracilis_B--1||s__J25 sp004343725--1||s__JACCQO01 sp015709205--1||s__JACDHQ01 sp013820975--1||s__JACRCG01 sp014380135--1||s__JADJLZ01 sp016709875--1||s__JAEUQQ01 sp016789685--1||s__JAFAYN01 sp019240375--2||s__JAFGGE01 sp016930745--1||s__JAFGSJ01 sp016934675--1||s__Janthinobacterium sp014379395--2||s__Kineothrix alysoides--1||s__Lysobacter tengchongensis--1||s__MLS-D sp018433345--1||s__Methylobacterium frigidaeris--4||s__Mongoliimonas rhizosphaerae--1||s__Natrinema ejinorense--1||s__Natrinema salaciae--13||s__Natronobacterium texcoconense--1||s__Natronorubrum thiooxidans--1||s__Nocardioides soli--1||s__PFJX01 sp903883985--1||s__Paenibacillus sp001517085--5||s__Paraburkholderia dinghuensis--2||s__Paraburkholderia sartisoli--2||s__Paraburkholderia sp013426915--1||s__Patulibacter americanus--1||s__Pelomonas sp001425705--1||s__Pseudodesulfovibrio indicus--2||s__Pseudomonas_A sp003488145--2||s__Pseudomonas_D pelagia_A--1||s__Pseudomonas_E alkylphenolica_B--6||s__Pseudomonas_E argentinensis_B--1||s__Pseudomonas_E brassicae--2||s__Pseudomonas_E cichorii--1||s__Pseudomonas_E composti_A--2||s__Pseudomonas_E dryadis--1||s__Pseudomonas_E fuscovaginae_A--2||s__Pseudomonas_E neuropathica--1||s__Pseudomonas_O sp002418465--1||s__QWPT01 sp903918555--1||s__RUG024 sp017458745--1||s__RUG12372 sp017480545--1||s__Ralstonia insidiosa--1||s__Rhodovulum sulfidophilum--1||s__Robertmurraya dakarensis--2||s__Roseomonas sp017813365--1||s__SCN-70-22 sp001724275--2||s__SG-bin9 sp002083525--1||s__SKYL01 sp007121755--2||s__SXKJ01 sp005798445--1||s__SXTU01 sp005791875--9||s__Saccharibacillus brassicae--1||s__Salinadaptatus halalkaliphilus--2||s__Salinibacter ruber--2||s__Sedimentibacter sp002331025--1||s__Selenomonas_C sp002351185--2||s__Shinella kummerowiae--1||s__Solidesulfovibrio magneticus_A--2||s__Solidesulfovibrio sp003525525--5||s__Sphingobium cupriresistens--1||s__Sphingomonas adhaesiva--1||s__Sphingomonas sp001425385--1||s__Sphingomonas sp018139225--1||s__Telmatospirillum sp009712185--1||s__Thauera sp017997795--1||s__Thiobacillus sp001897675--1||s__Thiogranum sp011371465--1||s__Tistrella mobilis--2||s__UBA12037 sp003527485--4||s__UBA2207 sp002418885--1||s__UBA2250 sp002347285--6||s__UBA6 sp002508545--8||s__UBA6100 sp016926975--2||s__UBA6814 sp002452635--2||s__UBA8260 sp003134115--1||s__VEOV01 sp012026855--1||s__Vibrio sp013369335--1||s__WMHbin3 sp015231915--1:evalue_avg=1.7663551404304955e-30:evalue_max=1.89e-28:evalue_min=2.04e-93:evalue_std=1.8271319642939276e-29:evalue_sum=1.8900000002606302e-28:gapopen_avg=0.22429906542056074:gapopen_max=3.0:gapopen_min=0.0:gapopen_std=0.5714663564100273:gapopen_sum=24.0:gtdb_class_counter=c__Bacilli--32||c__Gammaproteobacteria--2||c__Gemmatimonadetes--26||c__Nitrososphaeria--1||c__SZUA-79--2||c__Thermodesulfovibrionia--4||c__Thermoleophilia--1:gtdb_domain_counter=d__Archaea--1||d__Bacteria--67:gtdb_family_counter=f__DSM-18226--31||f__Dissulfurispiraceae--2||f__Gemmatimonadaceae--24||f__Longimicrobiaceae--2||f__Nitrosopumilaceae--1||f__Paenibacillaceae--1||f__Piscirickettsiaceae--2||f__SZUA-79--2||f__Solirubrobacteraceae--1||f__UBA6898--1||f__UBA6902--1:gtdb_genus_counter=g__AG11--2||g__AG2--1||g__Acididesulfobacter--1||g__Acidulodesulfobacterium--1||g__Bacillus_BD--2||g__Cytobacillus--19||g__Dissulfurispira--1||g__Fen-1231--4||g__GWB2-47-37--1||g__JABFXC01--2||g__JABWBJ01--1||g__JACDHQ01--1||g__JACNKH01--1||g__JACPPC01--1||g__Longimicrobium--2||g__Mesobacillus--5||g__Nitrosopumilus--1||g__PALSA-1316--1||g__PNKF01--3||g__Paenibacillus_A--1||g__Palsa-1248--1||g__Patulibacter--1||g__Piscirickettsia--2||g__Robertmurraya--5||g__SCN-70-22--8:gtdb_order_counter=o__Acidulodesulfobacterales--2||o__Bacillales_B--31||o__Gemmatimonadales--24||o__Longimicrobiales--2||o__Nitrososphaerales--1||o__Paenibacillales--1||o__Piscirickettsiales--2||o__Solirubrobacterales--1||o__Thermodesulfovibrionales--3||o__UBA6902--1:gtdb_phylum_counter=p__Actinobacteriota--1||p__Firmicutes--32||p__Gemmatimonadota--26||p__Nitrospirota--4||p__Proteobacteria--2||p__SZUA-79--2||p__Thermoproteota--1:gtdb_species_counter=s__AG11 sp002215645--1||s__AG11 sp003223455--1||s__AG2 sp003222065--1||s__Acididesulfobacter diazotrophicus--1||s__Acidulodesulfobacterium acidiphilum--1||s__Bacillus_BD benzoevorans--1||s__Bacillus_BD endozanthoxylicus--1||s__Cytobacillus dafuensis--1||s__Cytobacillus eiseniae--1||s__Cytobacillus firmus--1||s__Cytobacillus firmus_A--1||s__Cytobacillus firmus_B--1||s__Cytobacillus gottheilii--1||s__Cytobacillus gottheilii_A--1||s__Cytobacillus massiliigabonensis--1||s__Cytobacillus oceanisediminis_B--1||s__Cytobacillus oceanisediminis_C--1||s__Cytobacillus praedii--1||s__Cytobacillus solani--1||s__Cytobacillus sp001509555--1||s__Cytobacillus sp001956215--1||s__Cytobacillus sp002272225--1||s__Cytobacillus sp009849585--1||s__Cytobacillus sp017303275--1||s__Cytobacillus sp018343665--1||s__Cytobacillus sp019039215--1||s__Dissulfurispira thermophila--1||s__Fen-1231 sp003171215--1||s__Fen-1231 sp016194585--1||s__Fen-1231 sp017881585--1||s__Fen-1231 sp903910555--1||s__GWB2-47-37 sp001803635--1||s__JABFXC01 sp013361745--1||s__JABFXC01 sp013361935--1||s__JABWBJ01 sp013360595--1||s__JACDHQ01 sp013820975--1||s__JACNKH01 sp014382155--1||s__JACPPC01 sp016191225--1||s__Longimicrobium sp902805735--1||s__Longimicrobium terrae--1||s__Mesobacillus jeotgali--1||s__Mesobacillus oceanisediminis_A--1||s__Mesobacillus selenatarsenatis--1||s__Mesobacillus selenatarsenatis_A--1||s__Mesobacillus sp018613055--1||s__Nitrosopumilus sp001541925--1||s__PALSA-1316 sp013824615--1||s__PNKF01 sp011525845--1||s__PNKF01 sp016714015--1||s__PNKF01 sp902825965--1||s__Paenibacillus_A sp018919145--1||s__Palsa-1248 sp003152485--1||s__Patulibacter americanus--1||s__Piscirickettsia salmonis--1||s__Piscirickettsia sp001644975--1||s__Robertmurraya dakarensis--3||s__Robertmurraya kyonggiensis--1||s__Robertmurraya yapensis--1||s__SCN-70-22 sp001724275--1||s__SCN-70-22 sp014379705--1||s__SCN-70-22 sp016704465--1||s__SCN-70-22 sp016712265--1||s__SCN-70-22 sp016719105--1||s__SCN-70-22 sp016794735--1||s__SCN-70-22 sp016794835--1||s__SCN-70-22 sp902826615--1:heptad_counter=MCP-24H--11||MCP-28H--2||MCP-34H--2||MCP-40H--83||MCP-44H--226||MCP-52H--5:lbd_counter=:lca_tree=d__Bacteria:length_avg=136.55140186915887:length_max=175.0:length_min=98.0:length_std=17.01177929579019:length_sum=14611.0:mismatch_avg=25.08411214953271:mismatch_max=63.0:mismatch_min=0.0:mismatch_std=16.049523295881396:mismatch_sum=2684.0:name=N326856:qcovhsp_avg=99.2728971962617:qcovhsp_max=100.0:qcovhsp_min=95.2:qcovhsp_std=1.275056054517556:qcovhsp_sum=10622.2:qend_avg=136.82242990654206:qend_max=175.0:qend_min=98.0:qend_std=16.982684346850398:qend_sum=14640.0:qstart_avg=1.514018691588785:qstart_max=9.0:qstart_min=1.0:qstart_std=1.3692339545486147:qstart_sum=162.0:ref_name_counter=GB_GCA_001724275.1_protein.faa_MEDZ01000004.1_136@PF00015_full_PFAM.492.668--3||GB_GCA_002215645.1_protein.faa_NGFI01000005.1_817@PF00015_full_PFAM.463.677--1||GB_GCA_003222065.1_protein.faa_QHUV01000077.1_10@PF00015_full_PFAM.439.675--34||GB_GCA_003223455.1_protein.faa_QHVE01000020.1_129@PF00015_full_PFAM.485.683--31||GB_GCA_011525845.1_protein.faa_WYBP01000004.1_68@PF00015_full_PFAM.460.671--6||GB_GCA_013360595.1_protein.faa_JABWBJ010000264.1_1@PF00015_full_PFAM.30.223--21||GB_GCA_013820975.1_protein.faa_JACDHQ010000034.1_3@PF00015_full_PFAM.485.665--1||GB_GCA_016719105.1_protein.faa_JADKAQ010000001.1_560@PF00015_full_PFAM.497.678--1||GB_GCA_902825965.1_protein.faa_CADEDA010000012.1_21@PF00015_full_PFAM.441.677--1||GB_GCA_902826615.1_protein.faa_CADEFN010000007.1_150@PF00015_full_PFAM.488.664--1||RS_GCF_005116465.1_protein.faa_NZ_SWBM01000007.1_97@PF00015_full_PFAM.16.194--1||RS_GCF_014202995.1_protein.faa_NZ_JACHIA010000022.1_45@PF00015_full_PFAM.461.676--6:scovhsp_avg=65.42523364485982:scovhsp_max=87.6:scovhsp_min=50.0:scovhsp_std=9.577017433240536:scovhsp_sum=7000.500000000001:send_avg=166.69158878504672:send_max=204.0:send_min=103.0:send_std=26.94243031401461:send_sum=17836.0:sstart_avg=31.30841121495327:sstart_max=87.0:sstart_min=1.0:sstart_std=24.09235814603573:sstart_sum=3350.0],(GB_GCA_016209945.1_protein.faa_JACQVD010000088.1_4@PF00015_full_PFAM.582.781:0.0968518[&&NHX:Type=GTDB:gtdb_class=c__Gemmatimonadetes:gtdb_domain=d__Bacteria:gtdb_family=f__KS3-K002:gtdb_genus=g__JACQVD01:gtdb_order=o__KS3-K002:gtdb_phylum=p__Gemmatimonadota:gtdb_species=s__JACQVD01 sp016209945:heptad=MCP-44H:species=d__Bacteria_p__Gemmatimonadota_c__Gemmatimonadetes_o__KS3-K002_f__KS3-K002_g__JACQVD01_s__JACQVD01 sp016209945],1f881243-3796-43f8-b5b1-b73e4893c5d9_1@MCPsignal.554.590:0.254417[&&NHX:Sample=rhiztom1:Type=capture:capture_class=c__Gammaproteobacteria:capture_domain=d__Bacteria:capture_family=f__Chromobacteriaceae:capture_genus=g__Vogesella:capture_order=o__Burkholderiales:capture_phylum=p__Proteobacteria:capture_species=s__Vogesella indigofera:heptad=MCP-52H])0.93:0.297612[&&NHX:Sample_counter=rhiztom1--1:Type_counter=GTDB--1||capture--1:capture_class_counter=c__Gammaproteobacteria--1:capture_domain_counter=d__Bacteria--1:capture_family_counter=f__Chromobacteriaceae--1:capture_genus_counter=g__Vogesella--1:capture_order_counter=o__Burkholderiales--1:capture_phylum_counter=p__Proteobacteria--1:capture_species_counter=s__Vogesella indigofera--1:gtdb_class_counter=c__Gemmatimonadetes--1:gtdb_domain_counter=d__Bacteria--1:gtdb_family_counter=f__KS3-K002--1:gtdb_genus_counter=g__JACQVD01--1:gtdb_order_counter=o__KS3-K002--1:gtdb_phylum_counter=p__Gemmatimonadota--1:gtdb_species_counter=s__JACQVD01 sp016209945--1:heptad_counter=MCP-44H--1||MCP-52H--1:lbd_counter=:lca_tree=s__JACQVD01 sp016209945:name=N326859:ref_name_counter=])0.821:0.0639075[&&NHX:Sample_counter=rhizpot1--91||rhizpot2--2||rhizpot3--32||rhiztom1--55||rhiztom2--51||rhiztom3--31:Type_counter=GTDB--69||capture--262:besthit_avg=81.57476635514018:besthit_max=100.0:besthit_min=56.8:besthit_std=11.173123863936055:besthit_sum=8728.5:bitscore_avg=192.41121495327104:bitscore_max=269.0:bitscore_min=104.0:bitscore_std=33.0836427892709:bitscore_sum=20588.0:capture_class_counter=c__Acidobacteriae--1||c__Actinomycetia--9||c__Alphaproteobacteria--43||c__Bacilli--12||c__Clostridia--3||c__Coriobacteriia--2||c__Desulfobulbia--2||c__Desulfovibrionia--15||c__Desulfuromonadia--3||c__Dormibacteria--1||c__GCA-002687715--2||c__Gammaproteobacteria--97||c__Gemmatimonadetes--5||c__Halobacteria--20||c__Holophagae--3||c__JAFGSJ01--1||c__Magnetococcia--1||c__Myxococcia--1||c__Negativicutes--4||c__Phycisphaerae--2||c__Planctomycetia--1||c__Rhodothermia--2||c__Spirochaetia--5||c__Syntrophia--2||c__Syntrophorhabdia--1||c__Thermoleophilia--5||c__Thermoplasmata--8||c__UBA1135--1||c__Verrucomicrobiae--9||c__Vicinamibacteria--1:capture_domain_counter=d__Archaea--28||d__Bacteria--234:capture_family_counter=f__Acetobacteraceae--2||f__Aeromonadaceae--1||f__Aestuariivirgaceae--1||f__Anaerohalosphaeraceae--1||f__Azospirillaceae--2||f__Beijerinckiaceae--6||f__Burkholderiaceae--29||f__Cellulomonadaceae--4||f__Chitinibacteraceae--1||f__Chromobacteriaceae--7||f__DSM-18226--4||f__DSM-19610--1||f__Desulfovibrionaceae--15||f__Desulfurivibrionaceae--2||f__Domibacillaceae--1||f__GCA-002686595--1||f__GCA-002687715--2||f__Gemmatimonadaceae--3||f__Geobacteraceae--2||f__Halieaceae--1||f__Haloarculaceae--1||f__Halorhodospiraceae--2||f__Holophagaceae--3||f__JAFGSJ01--1||f__JAFNAJ01--1||f__Lachnospiraceae--2||f__Longimicrobiaceae--2||f__Magnetaquicoccaceae--1||f__Magnetospirillaceae--1||f__Methanomassiliicoccaceae--8||f__Micromonosporaceae--4||f__Myxococcaceae--1||f__Natrialbaceae--19||f__Nocardioidaceae--1||f__Paenibacillaceae--7||f__Planctomycetaceae--1||f__Pleomorphomonadaceae--1||f__Pseudomonadaceae--20||f__Pseudopelobacteraceae--1||f__Rhizobiaceae--1||f__Rhodobacteraceae--1||f__Rhodocyclaceae--29||f__SM1A02--1||f__SXTU01--9||f__Salinibacteraceae--2||f__Sedimentibacteraceae--1||f__Selenomonadaceae--4||f__Solirubrobacteraceae--5||f__Sphingomonadaceae--6||f__Termitinemataceae--5||f__Thiobacillaceae--2||f__Tistrellaceae--2||f__UBA2210--1||f__UBA2279--2||f__UBA4778--1||f__UBA7541--1||f__UBA8260--1||f__Vibrionaceae--1||f__WCHB1-27--1||f__Xanthobacteraceae--20||f__Xanthomonadaceae--3:capture_genus_counter=g__66-26--2||g__Acetatifactor--1||g__Acidisoma--1||g__Acidoferrum--1||g__Acidovorax--1||g__Actinoplanes--2||g__Aeromonas--1||g__Aestuariivirga--1||g__Aminidesulfovibrio--2||g__Aquabacterium--2||g__Aquitalea--5||g__Arenimonas--2||g__Aromatoleum--14||g__Azonexus--5||g__Azospirillum--2||g__BM506--1||g__BOG-1155--1||g__Baekduia--4||g__Blastomonas--2||g__Bosea--2||g__Bradyrhizobium--19||g__Burkholderia--16||g__Catenuloplanes--1||g__Cellulomonas--1||g__Cellulosimicrobium--3||g__Chitiniphilus--1||g__Chromobacterium--1||g__Cohnella--1||g__Corallococcus--1||g__Cytobacillus--2||g__Dactylosporangium--1||g__Desulfurivibrio--1||g__Domibacillus--1||g__Fen-999--1||g__Fundidesulfovibrio--1||g__GCA-2687715--2||g__Geomonas--1||g__Geothrix--2||g__Haliea--1||g__Halomicrobium--1||g__Haloterrigena--1||g__Holophaga--1||g__Hylemonella--1||g__J25--1||g__JACCQO01--1||g__JACDHQ01--1||g__JACRCG01--1||g__JADJLZ01--1||g__JAEUQQ01--1||g__JAFAYN01--2||g__JAFGGE01--1||g__JAFGSJ01--1||g__Janthinobacterium--2||g__Kineothrix--1||g__Lysobacter--1||g__MLS-D--1||g__Methylobacterium--4||g__Mongoliimonas--1||g__Natrinema--14||g__Natronobacterium--1||g__Natronorubrum--1||g__Nocardioides--1||g__PFJX01--1||g__Paenibacillus--5||g__Paraburkholderia--5||g__Patulibacter--1||g__Pelomonas--1||g__Pseudodesulfovibrio--2||g__Pseudomonas_A--2||g__Pseudomonas_D--1||g__Pseudomonas_E--16||g__Pseudomonas_O--1||g__QWPT01--1||g__RUG024--1||g__RUG12372--1||g__Ralstonia--1||g__Rhodovulum--1||g__Robertmurraya--2||g__Roseomonas--1||g__SCN-70-22--2||g__SG-bin9--1||g__SKYL01--2||g__SXKJ01--1||g__SXTU01--9||g__Saccharibacillus--1||g__Salinadaptatus--2||g__Salinibacter--2||g__Sedimentibacter--1||g__Selenomonas_C--2||g__Shinella--1||g__Solidesulfovibrio--7||g__Sphingobium--1||g__Sphingomonas--3||g__Telmatospirillum--1||g__Thauera--1||g__Thiobacillus--1||g__Thiogranum--1||g__Tistrella--2||g__UBA12037--4||g__UBA2207--1||g__UBA2250--6||g__UBA6--8||g__UBA6100--2||g__UBA6814--2||g__UBA8260--1||g__VEOV01--1||g__Vibrio--1||g__Vogesella--1||g__WMHbin3--1:capture_order_counter=o__Acetobacterales--2||o__Acidoferrales--1||o__Actinomycetales--4||o__Azospirillales--2||o__Bacillales_B--5||o__Burkholderiales--68||o__DSM-19610--1||o__Desulfobulbales--2||o__Desulfovibrionales--15||o__Enterobacterales--2||o__GCA-002687715--2||o__Gemmatimonadales--3||o__Geobacterales--3||o__Halobacteriales--20||o__Holophagales--3||o__JAFGSJ01--1||o__Lachnospirales--2||o__Longimicrobiales--2||o__Magnetococcales--1||o__Methanomassiliicoccales--8||o__Mycobacteriales--4||o__Myxococcales--1||o__Nitrococcales--2||o__OPB41--2||o__Paenibacillales--7||o__Pedosphaerales--9||o__Phycisphaerales--1||o__Planctomycetales--1||o__Propionibacteriales--1||o__Pseudomonadales--21||o__Rhizobiales--29||o__Rhodobacterales--1||o__Rhodospirillales--1||o__Rhodothermales--2||o__Sedimentisphaerales--1||o__Selenomonadales--4||o__Solirubrobacterales--5||o__Sphingomonadales--6||o__Syntrophales--2||o__Syntrophorhabdales--1||o__Tissierellales--1||o__Tistrellales--2||o__Treponematales--5||o__UBA1135--1||o__UBA8260--1||o__Vicinamibacterales--1||o__Xanthomonadales--3:capture_phylum_counter=p__Acidobacteriota--5||p__Actinobacteriota--16||p__Bacteroidota--2||p__CSSED10-310--1||p__Desulfobacterota--7||p__Desulfobacterota_G--1||p__Desulfobacterota_I--15||p__Dormibacterota--1||p__Firmicutes--12||p__Firmicutes_A--3||p__Firmicutes_C--4||p__Gemmatimonadota--5||p__Halobacteriota--20||p__Myxococcota--1||p__Planctomycetota--6||p__Proteobacteria--141||p__Spirochaetota--5||p__Thermoplasmatota--8||p__Verrucomicrobiota--9:capture_species_counter=s__66-26 sp001897745--2||s__Acetatifactor sp017621075--1||s__Acidisoma sp009765865--1||s__Acidoferrum sp003223255--1||s__Acidovorax soli_A--1||s__Actinoplanes cyaneus--2||s__Aeromonas sanarellii--1||s__Aestuariivirga sp014380505--1||s__Aminidesulfovibrio sp002382645--2||s__Aquabacterium commune--1||s__Aquabacterium sp016195855--1||s__Aquitalea sp003693445--5||s__Arenimonas donghaensis--2||s__Aromatoleum petrolei--13||s__Aromatoleum toluolicum--1||s__Azonexus sp002470165--5||s__Azospirillum doebereinerae--1||s__Azospirillum picis--1||s__BM506 sp002868945--1||s__BOG-1155 sp003165115--1||s__Baekduia sp017084525--4||s__Blastomonas sp000503195--2||s__Bosea caraganae--1||s__Bosea lathyri--1||s__Bradyrhizobium algeriense--1||s__Bradyrhizobium betae_A--6||s__Bradyrhizobium erythrophlei_B--1||s__Bradyrhizobium guangdongense--2||s__Bradyrhizobium japonicum_F--1||s__Bradyrhizobium manausense--3||s__Bradyrhizobium manausense_D--1||s__Bradyrhizobium murdochi--2||s__Bradyrhizobium sp000938255--1||s__Bradyrhizobium sp004799405--1||s__Burkholderia acidophila--11||s__Burkholderia latens_A--1||s__Burkholderia sp000687455--2||s__Burkholderia sp017104645--1||s__Burkholderia stagnalis--1||s__Catenuloplanes japonicus--1||s__Cellulomonas sp017744555--1||s__Cellulosimicrobium sp001942335--3||s__Chitiniphilus eburneus--1||s__Chromobacterium alkanivorans--1||s__Cohnella xylanilytica--1||s__Corallococcus sp003611675--1||s__Cytobacillus firmus_B--2||s__Dactylosporangium sucinum--1||s__Desulfurivibrio sp003557565--1||s__Domibacillus indicus--1||s__Fen-999 sp003158255--1||s__Fundidesulfovibrio sp009773665--1||s__GCA-2687715 sp002687715--2||s__Geomonas sp000175115--1||s__Geothrix sp016195985--1||s__Geothrix sp903913215--1||s__Haliea sp002414665--1||s__Halomicrobium zhouii--1||s__Haloterrigena sp017352155--1||s__Holophaga sp002297665--1||s__Hylemonella gracilis_B--1||s__J25 sp004343725--1||s__JACCQO01 sp015709205--1||s__JACDHQ01 sp013820975--1||s__JACRCG01 sp014380135--1||s__JADJLZ01 sp016709875--1||s__JAEUQQ01 sp016789685--1||s__JAFAYN01 sp019240375--2||s__JAFGGE01 sp016930745--1||s__JAFGSJ01 sp016934675--1||s__Janthinobacterium sp014379395--2||s__Kineothrix alysoides--1||s__Lysobacter tengchongensis--1||s__MLS-D sp018433345--1||s__Methylobacterium frigidaeris--4||s__Mongoliimonas rhizosphaerae--1||s__Natrinema ejinorense--1||s__Natrinema salaciae--13||s__Natronobacterium texcoconense--1||s__Natronorubrum thiooxidans--1||s__Nocardioides soli--1||s__PFJX01 sp903883985--1||s__Paenibacillus sp001517085--5||s__Paraburkholderia dinghuensis--2||s__Paraburkholderia sartisoli--2||s__Paraburkholderia sp013426915--1||s__Patulibacter americanus--1||s__Pelomonas sp001425705--1||s__Pseudodesulfovibrio indicus--2||s__Pseudomonas_A sp003488145--2||s__Pseudomonas_D pelagia_A--1||s__Pseudomonas_E alkylphenolica_B--6||s__Pseudomonas_E argentinensis_B--1||s__Pseudomonas_E brassicae--2||s__Pseudomonas_E cichorii--1||s__Pseudomonas_E composti_A--2||s__Pseudomonas_E dryadis--1||s__Pseudomonas_E fuscovaginae_A--2||s__Pseudomonas_E neuropathica--1||s__Pseudomonas_O sp002418465--1||s__QWPT01 sp903918555--1||s__RUG024 sp017458745--1||s__RUG12372 sp017480545--1||s__Ralstonia insidiosa--1||s__Rhodovulum sulfidophilum--1||s__Robertmurraya dakarensis--2||s__Roseomonas sp017813365--1||s__SCN-70-22 sp001724275--2||s__SG-bin9 sp002083525--1||s__SKYL01 sp007121755--2||s__SXKJ01 sp005798445--1||s__SXTU01 sp005791875--9||s__Saccharibacillus brassicae--1||s__Salinadaptatus halalkaliphilus--2||s__Salinibacter ruber--2||s__Sedimentibacter sp002331025--1||s__Selenomonas_C sp002351185--2||s__Shinella kummerowiae--1||s__Solidesulfovibrio magneticus_A--2||s__Solidesulfovibrio sp003525525--5||s__Sphingobium cupriresistens--1||s__Sphingomonas adhaesiva--1||s__Sphingomonas sp001425385--1||s__Sphingomonas sp018139225--1||s__Telmatospirillum sp009712185--1||s__Thauera sp017997795--1||s__Thiobacillus sp001897675--1||s__Thiogranum sp011371465--1||s__Tistrella mobilis--2||s__UBA12037 sp003527485--4||s__UBA2207 sp002418885--1||s__UBA2250 sp002347285--6||s__UBA6 sp002508545--8||s__UBA6100 sp016926975--2||s__UBA6814 sp002452635--2||s__UBA8260 sp003134115--1||s__VEOV01 sp012026855--1||s__Vibrio sp013369335--1||s__Vogesella indigofera--1||s__WMHbin3 sp015231915--1:evalue_avg=1.7663551404304955e-30:evalue_max=1.89e-28:evalue_min=2.04e-93:evalue_std=1.8271319642939276e-29:evalue_sum=1.8900000002606302e-28:gapopen_avg=0.22429906542056074:gapopen_max=3.0:gapopen_min=0.0:gapopen_std=0.5714663564100273:gapopen_sum=24.0:gtdb_class_counter=c__Bacilli--32||c__Gammaproteobacteria--2||c__Gemmatimonadetes--27||c__Nitrososphaeria--1||c__SZUA-79--2||c__Thermodesulfovibrionia--4||c__Thermoleophilia--1:gtdb_domain_counter=d__Archaea--1||d__Bacteria--68:gtdb_family_counter=f__DSM-18226--31||f__Dissulfurispiraceae--2||f__Gemmatimonadaceae--24||f__KS3-K002--1||f__Longimicrobiaceae--2||f__Nitrosopumilaceae--1||f__Paenibacillaceae--1||f__Piscirickettsiaceae--2||f__SZUA-79--2||f__Solirubrobacteraceae--1||f__UBA6898--1||f__UBA6902--1:gtdb_genus_counter=g__AG11--2||g__AG2--1||g__Acididesulfobacter--1||g__Acidulodesulfobacterium--1||g__Bacillus_BD--2||g__Cytobacillus--19||g__Dissulfurispira--1||g__Fen-1231--4||g__GWB2-47-37--1||g__JABFXC01--2||g__JABWBJ01--1||g__JACDHQ01--1||g__JACNKH01--1||g__JACPPC01--1||g__JACQVD01--1||g__Longimicrobium--2||g__Mesobacillus--5||g__Nitrosopumilus--1||g__PALSA-1316--1||g__PNKF01--3||g__Paenibacillus_A--1||g__Palsa-1248--1||g__Patulibacter--1||g__Piscirickettsia--2||g__Robertmurraya--5||g__SCN-70-22--8:gtdb_order_counter=o__Acidulodesulfobacterales--2||o__Bacillales_B--31||o__Gemmatimonadales--24||o__KS3-K002--1||o__Longimicrobiales--2||o__Nitrososphaerales--1||o__Paenibacillales--1||o__Piscirickettsiales--2||o__Solirubrobacterales--1||o__Thermodesulfovibrionales--3||o__UBA6902--1:gtdb_phylum_counter=p__Actinobacteriota--1||p__Firmicutes--32||p__Gemmatimonadota--27||p__Nitrospirota--4||p__Proteobacteria--2||p__SZUA-79--2||p__Thermoproteota--1:gtdb_species_counter=s__AG11 sp002215645--1||s__AG11 sp003223455--1||s__AG2 sp003222065--1||s__Acididesulfobacter diazotrophicus--1||s__Acidulodesulfobacterium acidiphilum--1||s__Bacillus_BD benzoevorans--1||s__Bacillus_BD endozanthoxylicus--1||s__Cytobacillus dafuensis--1||s__Cytobacillus eiseniae--1||s__Cytobacillus firmus--1||s__Cytobacillus firmus_A--1||s__Cytobacillus firmus_B--1||s__Cytobacillus gottheilii--1||s__Cytobacillus gottheilii_A--1||s__Cytobacillus massiliigabonensis--1||s__Cytobacillus oceanisediminis_B--1||s__Cytobacillus oceanisediminis_C--1||s__Cytobacillus praedii--1||s__Cytobacillus solani--1||s__Cytobacillus sp001509555--1||s__Cytobacillus sp001956215--1||s__Cytobacillus sp002272225--1||s__Cytobacillus sp009849585--1||s__Cytobacillus sp017303275--1||s__Cytobacillus sp018343665--1||s__Cytobacillus sp019039215--1||s__Dissulfurispira thermophila--1||s__Fen-1231 sp003171215--1||s__Fen-1231 sp016194585--1||s__Fen-1231 sp017881585--1||s__Fen-1231 sp903910555--1||s__GWB2-47-37 sp001803635--1||s__JABFXC01 sp013361745--1||s__JABFXC01 sp013361935--1||s__JABWBJ01 sp013360595--1||s__JACDHQ01 sp013820975--1||s__JACNKH01 sp014382155--1||s__JACPPC01 sp016191225--1||s__JACQVD01 sp016209945--1||s__Longimicrobium sp902805735--1||s__Longimicrobium terrae--1||s__Mesobacillus jeotgali--1||s__Mesobacillus oceanisediminis_A--1||s__Mesobacillus selenatarsenatis--1||s__Mesobacillus selenatarsenatis_A--1||s__Mesobacillus sp018613055--1||s__Nitrosopumilus sp001541925--1||s__PALSA-1316 sp013824615--1||s__PNKF01 sp011525845--1||s__PNKF01 sp016714015--1||s__PNKF01 sp902825965--1||s__Paenibacillus_A sp018919145--1||s__Palsa-1248 sp003152485--1||s__Patulibacter americanus--1||s__Piscirickettsia salmonis--1||s__Piscirickettsia sp001644975--1||s__Robertmurraya dakarensis--3||s__Robertmurraya kyonggiensis--1||s__Robertmurraya yapensis--1||s__SCN-70-22 sp001724275--1||s__SCN-70-22 sp014379705--1||s__SCN-70-22 sp016704465--1||s__SCN-70-22 sp016712265--1||s__SCN-70-22 sp016719105--1||s__SCN-70-22 sp016794735--1||s__SCN-70-22 sp016794835--1||s__SCN-70-22 sp902826615--1:heptad_counter=MCP-24H--11||MCP-28H--2||MCP-34H--2||MCP-40H--83||MCP-44H--227||MCP-52H--6:lbd_counter=:lca_tree=d__Bacteria:length_avg=136.55140186915887:length_max=175.0:length_min=98.0:length_std=17.01177929579019:length_sum=14611.0:mismatch_avg=25.08411214953271:mismatch_max=63.0:mismatch_min=0.0:mismatch_std=16.049523295881396:mismatch_sum=2684.0:name=N326860:qcovhsp_avg=99.2728971962617:qcovhsp_max=100.0:qcovhsp_min=95.2:qcovhsp_std=1.275056054517556:qcovhsp_sum=10622.2:qend_avg=136.82242990654206:qend_max=175.0:qend_min=98.0:qend_std=16.982684346850398:qend_sum=14640.0:qstart_avg=1.514018691588785:qstart_max=9.0:qstart_min=1.0:qstart_std=1.3692339545486147:qstart_sum=162.0:ref_name_counter=GB_GCA_001724275.1_protein.faa_MEDZ01000004.1_136@PF00015_full_PFAM.492.668--3||GB_GCA_002215645.1_protein.faa_NGFI01000005.1_817@PF00015_full_PFAM.463.677--1||GB_GCA_003222065.1_protein.faa_QHUV01000077.1_10@PF00015_full_PFAM.439.675--34||GB_GCA_003223455.1_protein.faa_QHVE01000020.1_129@PF00015_full_PFAM.485.683--31||GB_GCA_011525845.1_protein.faa_WYBP01000004.1_68@PF00015_full_PFAM.460.671--6||GB_GCA_013360595.1_protein.faa_JABWBJ010000264.1_1@PF00015_full_PFAM.30.223--21||GB_GCA_013820975.1_protein.faa_JACDHQ010000034.1_3@PF00015_full_PFAM.485.665--1||GB_GCA_016719105.1_protein.faa_JADKAQ010000001.1_560@PF00015_full_PFAM.497.678--1||GB_GCA_902825965.1_protein.faa_CADEDA010000012.1_21@PF00015_full_PFAM.441.677--1||GB_GCA_902826615.1_protein.faa_CADEFN010000007.1_150@PF00015_full_PFAM.488.664--1||RS_GCF_005116465.1_protein.faa_NZ_SWBM01000007.1_97@PF00015_full_PFAM.16.194--1||RS_GCF_014202995.1_protein.faa_NZ_JACHIA010000022.1_45@PF00015_full_PFAM.461.676--6:scovhsp_avg=65.42523364485982:scovhsp_max=87.6:scovhsp_min=50.0:scovhsp_std=9.577017433240536:scovhsp_sum=7000.500000000001:send_avg=166.69158878504672:send_max=204.0:send_min=103.0:send_std=26.94243031401461:send_sum=17836.0:sstart_avg=31.30841121495327:sstart_max=87.0:sstart_min=1.0:sstart_std=24.09235814603573:sstart_sum=3350.0])0.919:0.106543[&&NHX:Sample_counter=rhizpot1--116||rhizpot2--7||rhizpot3--40||rhiztom1--59||rhiztom2--51||rhiztom3--31:Type_counter=GTDB--72||capture--304:besthit_avg=80.0677966101695:besthit_max=100.0:besthit_min=42.7:besthit_std=12.162783935115188:besthit_sum=9448.0:bitscore_avg=188.41864406779663:bitscore_max=269.0:bitscore_min=77.4:bitscore_std=35.987614082854996:bitscore_sum=22233.4:capture_class_counter=c__Acidobacteriae--1||c__Actinomycetia--9||c__Alphaproteobacteria--47||c__Bacilli--12||c__Clostridia--5||c__Coriobacteriia--2||c__Desulfobulbia--2||c__Desulfovibrionia--15||c__Desulfuromonadia--3||c__Dormibacteria--1||c__GCA-002687715--2||c__Gammaproteobacteria--122||c__Gemmatimonadetes--5||c__Halobacteria--20||c__Holophagae--10||c__JAFGSJ01--1||c__MBNT15--2||c__Magnetococcia--1||c__Myxococcia--1||c__Negativicutes--4||c__Phycisphaerae--3||c__Planctomycetia--1||c__Rhodothermia--2||c__Spirochaetia--5||c__Syntrophia--2||c__Syntrophorhabdia--1||c__Thermoleophilia--5||c__Thermoplasmata--8||c__UBA11346--1||c__UBA1135--1||c__Verrucomicrobiae--9||c__Vicinamibacteria--1:capture_domain_counter=d__Archaea--28||d__Bacteria--276:capture_family_counter=f__Acetobacteraceae--4||f__Aeromonadaceae--4||f__Aestuariivirgaceae--1||f__Anaerohalosphaeraceae--1||f__Azospirillaceae--2||f__Beijerinckiaceae--6||f__Burkholderiaceae--33||f__Cellulomonadaceae--4||f__Chitinibacteraceae--4||f__Chromobacteriaceae--11||f__DSM-18226--4||f__DSM-19610--1||f__Desulfovibrionaceae--15||f__Desulfurivibrionaceae--2||f__Domibacillaceae--1||f__GCA-002686595--1||f__GCA-002687715--2||f__Gemmatimonadaceae--3||f__Geobacteraceae--2||f__Halieaceae--2||f__Haloarculaceae--1||f__Halorhodospiraceae--2||f__Holophagaceae--10||f__JAFGSJ01--1||f__JAFNAJ01--1||f__Lachnospiraceae--2||f__Longimicrobiaceae--2||f__MBNT15--2||f__Magnetaquicoccaceae--1||f__Magnetospirillaceae--1||f__Methanomassiliicoccaceae--8||f__Micromonosporaceae--4||f__Myxococcaceae--1||f__Natrialbaceae--19||f__Nocardioidaceae--1||f__Paenibacillaceae--7||f__Planctomycetaceae--1||f__Pleomorphomonadaceae--1||f__Pseudomonadaceae--22||f__Pseudopelobacteraceae--1||f__Rhizobiaceae--1||f__Rhodobacteraceae--1||f__Rhodocyclaceae--35||f__S140-43--2||f__SM1A02--1||f__SXTU01--9||f__Salinibacteraceae--2||f__Sedimentibacteraceae--3||f__Selenomonadaceae--4||f__Solirubrobacteraceae--5||f__Sphingomonadaceae--7||f__Termitinemataceae--5||f__Thiobacillaceae--2||f__Tistrellaceae--2||f__UBA11346--1||f__UBA1924--1||f__UBA2210--1||f__UBA2279--2||f__UBA4778--1||f__UBA7541--1||f__UBA8260--1||f__Vibrionaceae--1||f__WCHB1-27--1||f__Xanthobacteraceae--21||f__Xanthomonadaceae--3:capture_genus_counter=g__66-26--2||g__Acetatifactor--1||g__Acidisoma--1||g__Acidoferrum--1||g__Acidovorax--1||g__Actinoplanes--2||g__Aeromonas--4||g__Aestuariivirga--1||g__Afipia--1||g__Aminidesulfovibrio--2||g__Aquabacterium--2||g__Aquitalea--5||g__Arenimonas--2||g__Aromatoleum--14||g__Azonexus--9||g__Azospira_A--2||g__Azospirillum--2||g__BM506--1||g__BOG-1155--1||g__Baekduia--4||g__Blastomonas--2||g__Bosea--2||g__Bradyrhizobium--19||g__Burkholderia--16||g__CAILKP01--1||g__CAIUVD01--1||g__Caballeronia--1||g__Catenuloplanes--1||g__Cellulomonas--1||g__Cellulosimicrobium--3||g__Chitiniphilus--4||g__Chromobacterium--5||g__Cohnella--1||g__Corallococcus--1||g__Cytobacillus--2||g__Dactylosporangium--1||g__Desulfurivibrio--1||g__Domibacillus--1||g__Erythrobacter--1||g__Fen-999--1||g__Fundidesulfovibrio--1||g__GCA-2687715--2||g__Geomonas--1||g__Geothrix--8||g__Gluconacetobacter--2||g__Haliea--2||g__Halomicrobium--1||g__Haloterrigena--1||g__Holophaga--2||g__Hydrogenophaga--1||g__Hylemonella--1||g__J25--1||g__JACCQO01--1||g__JACDHQ01--1||g__JACRCG01--1||g__JADJLZ01--1||g__JAEUQQ01--1||g__JAFAYN01--2||g__JAFGGE01--1||g__JAFGSJ01--1||g__Janthinobacterium--2||g__Kineothrix--1||g__Lysobacter--1||g__MLS-D--1||g__MR-S7--1||g__Methylobacterium--4||g__Mongoliimonas--1||g__Natrinema--14||g__Natronobacterium--1||g__Natronorubrum--1||g__Nocardioides--1||g__PFJX01--1||g__Paenibacillus--5||g__Paraburkholderia--5||g__Patulibacter--1||g__Pelomonas--1||g__Pseudodesulfovibrio--2||g__Pseudomonas--1||g__Pseudomonas_A--2||g__Pseudomonas_D--1||g__Pseudomonas_E--17||g__Pseudomonas_O--1||g__QWPT01--1||g__RUG024--1||g__RUG12372--1||g__Ralstonia--2||g__Rhodovulum--1||g__Robertmurraya--2||g__Roseomonas--1||g__S140-43--2||g__SCN-70-22--2||g__SG-bin9--1||g__SKYL01--2||g__SXKJ01--1||g__SXTU01--9||g__Saccharibacillus--1||g__Salinadaptatus--2||g__Salinibacter--2||g__Sedimentibacter--3||g__Selenomonas_C--2||g__Shinella--1||g__Solidesulfovibrio--7||g__Sphingobium--1||g__Sphingomonas--3||g__Telmatospirillum--1||g__Thauera--1||g__Thiobacillus--1||g__Thiogranum--1||g__Tistrella--2||g__UBA12037--4||g__UBA2207--1||g__UBA2219--2||g__UBA2250--6||g__UBA6--8||g__UBA6100--2||g__UBA6814--2||g__UBA8260--1||g__VEOV01--1||g__Vibrio--1||g__Vogesella--1||g__WMHbin3--1:capture_order_counter=o__Acetobacterales--4||o__Acidoferrales--1||o__Actinomycetales--4||o__Azospirillales--2||o__Bacillales_B--5||o__Burkholderiales--85||o__DSM-19610--1||o__Desulfobulbales--2||o__Desulfovibrionales--15||o__Enterobacterales--5||o__GCA-002687715--2||o__Gemmatimonadales--3||o__Geobacterales--3||o__Halobacteriales--20||o__Holophagales--10||o__JAFGSJ01--1||o__Lachnospirales--2||o__Longimicrobiales--2||o__MBNT15--2||o__Magnetococcales--1||o__Methanomassiliicoccales--8||o__Mycobacteriales--4||o__Myxococcales--1||o__Nitrococcales--2||o__OPB41--2||o__Paenibacillales--7||o__Pedosphaerales--9||o__Phycisphaerales--2||o__Planctomycetales--1||o__Propionibacteriales--1||o__Pseudomonadales--24||o__Rhizobiales--30||o__Rhodobacterales--1||o__Rhodospirillales--1||o__Rhodothermales--2||o__S140-43--2||o__Sedimentisphaerales--1||o__Selenomonadales--4||o__Solirubrobacterales--5||o__Sphingomonadales--7||o__Syntrophales--2||o__Syntrophorhabdales--1||o__Tissierellales--3||o__Tistrellales--2||o__Treponematales--5||o__UBA11346--1||o__UBA1135--1||o__UBA8260--1||o__Vicinamibacterales--1||o__Xanthomonadales--3:capture_phylum_counter=p__Acidobacteriota--12||p__Actinobacteriota--16||p__Bacteroidota--2||p__CSSED10-310--1||p__Desulfobacterota--7||p__Desulfobacterota_E--2||p__Desulfobacterota_G--1||p__Desulfobacterota_I--15||p__Dormibacterota--1||p__Firmicutes--12||p__Firmicutes_A--5||p__Firmicutes_C--4||p__Gemmatimonadota--5||p__Halobacteriota--20||p__Myxococcota--1||p__Planctomycetota--8||p__Proteobacteria--170||p__Spirochaetota--5||p__Thermoplasmatota--8||p__Verrucomicrobiota--9:capture_species_counter=s__66-26 sp001897745--2||s__Acetatifactor sp017621075--1||s__Acidisoma sp009765865--1||s__Acidoferrum sp003223255--1||s__Acidovorax soli_A--1||s__Actinoplanes cyaneus--2||s__Aeromonas encheleia--1||s__Aeromonas lusitana--1||s__Aeromonas sanarellii--2||s__Aestuariivirga sp014380505--1||s__Afipia carboxidovorans--1||s__Aminidesulfovibrio sp002382645--2||s__Aquabacterium commune--1||s__Aquabacterium sp016195855--1||s__Aquitalea sp003693445--5||s__Arenimonas donghaensis--2||s__Aromatoleum petrolei--13||s__Aromatoleum toluolicum--1||s__Azonexus sp002470165--9||s__Azospira_A restricta--2||s__Azospirillum doebereinerae--1||s__Azospirillum picis--1||s__BM506 sp002868945--1||s__BOG-1155 sp003165115--1||s__Baekduia sp017084525--4||s__Blastomonas sp000503195--2||s__Bosea caraganae--1||s__Bosea lathyri--1||s__Bradyrhizobium algeriense--1||s__Bradyrhizobium betae_A--6||s__Bradyrhizobium erythrophlei_B--1||s__Bradyrhizobium guangdongense--2||s__Bradyrhizobium japonicum_F--1||s__Bradyrhizobium manausense--3||s__Bradyrhizobium manausense_D--1||s__Bradyrhizobium murdochi--2||s__Bradyrhizobium sp000938255--1||s__Bradyrhizobium sp004799405--1||s__Burkholderia acidophila--11||s__Burkholderia latens_A--1||s__Burkholderia sp000687455--2||s__Burkholderia sp017104645--1||s__Burkholderia stagnalis--1||s__CAILKP01 sp903834785--1||s__CAIUVD01 sp903902515--1||s__Caballeronia glathei--1||s__Catenuloplanes japonicus--1||s__Cellulomonas sp017744555--1||s__Cellulosimicrobium sp001942335--3||s__Chitiniphilus eburneus--1||s__Chitiniphilus shinanonensis--3||s__Chromobacterium alkanivorans--1||s__Chromobacterium haemolyticum--1||s__Chromobacterium violaceum--3||s__Cohnella xylanilytica--1||s__Corallococcus sp003611675--1||s__Cytobacillus firmus_B--2||s__Dactylosporangium sucinum--1||s__Desulfurivibrio sp003557565--1||s__Domibacillus indicus--1||s__Erythrobacter sp011765465--1||s__Fen-999 sp003158255--1||s__Fundidesulfovibrio sp009773665--1||s__GCA-2687715 sp002687715--2||s__Geomonas sp000175115--1||s__Geothrix sp016195985--2||s__Geothrix sp016721195--2||s__Geothrix sp903884655--3||s__Geothrix sp903913215--1||s__Gluconacetobacter liquefaciens--2||s__Haliea sp002414665--2||s__Halomicrobium zhouii--1||s__Haloterrigena sp017352155--1||s__Holophaga sp002297665--1||s__Holophaga sp017859955--1||s__Hydrogenophaga sp011772445--1||s__Hylemonella gracilis_B--1||s__J25 sp004343725--1||s__JACCQO01 sp015709205--1||s__JACDHQ01 sp013820975--1||s__JACRCG01 sp014380135--1||s__JADJLZ01 sp016709875--1||s__JAEUQQ01 sp016789685--1||s__JAFAYN01 sp019240375--2||s__JAFGGE01 sp016930745--1||s__JAFGSJ01 sp016934675--1||s__Janthinobacterium sp014379395--2||s__Kineothrix alysoides--1||s__Lysobacter tengchongensis--1||s__MLS-D sp018433345--1||s__MR-S7 sp000400995--1||s__Methylobacterium frigidaeris--4||s__Mongoliimonas rhizosphaerae--1||s__Natrinema ejinorense--1||s__Natrinema salaciae--13||s__Natronobacterium texcoconense--1||s__Natronorubrum thiooxidans--1||s__Nocardioides soli--1||s__PFJX01 sp903883985--1||s__Paenibacillus sp001517085--5||s__Paraburkholderia dinghuensis--2||s__Paraburkholderia sartisoli--2||s__Paraburkholderia sp013426915--1||s__Patulibacter americanus--1||s__Pelomonas sp001425705--1||s__Pseudodesulfovibrio indicus--2||s__Pseudomonas delhiensis--1||s__Pseudomonas_A sp003488145--2||s__Pseudomonas_D pelagia_A--1||s__Pseudomonas_E alkylphenolica_B--6||s__Pseudomonas_E argentinensis_B--1||s__Pseudomonas_E brassicae--2||s__Pseudomonas_E cichorii--1||s__Pseudomonas_E composti_A--2||s__Pseudomonas_E dryadis--1||s__Pseudomonas_E fuscovaginae_A--2||s__Pseudomonas_E neuropathica--1||s__Pseudomonas_E sp001547895--1||s__Pseudomonas_O sp002418465--1||s__QWPT01 sp903918555--1||s__RUG024 sp017458745--1||s__RUG12372 sp017480545--1||s__Ralstonia insidiosa--1||s__Ralstonia sp007997035--1||s__Rhodovulum sulfidophilum--1||s__Robertmurraya dakarensis--2||s__Roseomonas sp017813365--1||s__S140-43 sp015491615--2||s__SCN-70-22 sp001724275--2||s__SG-bin9 sp002083525--1||s__SKYL01 sp007121755--2||s__SXKJ01 sp005798445--1||s__SXTU01 sp005791875--9||s__Saccharibacillus brassicae--1||s__Salinadaptatus halalkaliphilus--2||s__Salinibacter ruber--2||s__Sedimentibacter sp002331025--3||s__Selenomonas_C sp002351185--2||s__Shinella kummerowiae--1||s__Solidesulfovibrio magneticus_A--2||s__Solidesulfovibrio sp003525525--5||s__Sphingobium cupriresistens--1||s__Sphingomonas adhaesiva--1||s__Sphingomonas sp001425385--1||s__Sphingomonas sp018139225--1||s__Telmatospirillum sp009712185--1||s__Thauera sp017997795--1||s__Thiobacillus sp001897675--1||s__Thiogranum sp011371465--1||s__Tistrella mobilis--2||s__UBA12037 sp003527485--4||s__UBA2207 sp002418885--1||s__UBA2219 sp002327765--2||s__UBA2250 sp002347285--6||s__UBA6 sp002508545--8||s__UBA6100 sp016926975--2||s__UBA6814 sp002452635--2||s__UBA8260 sp003134115--1||s__VEOV01 sp012026855--1||s__Vibrio sp013369335--1||s__Vogesella indigofera--1||s__WMHbin3 sp015231915--1:evalue_avg=1.796610185329661e-20:evalue_max=2.12e-18:evalue_min=2.04e-93:evalue_std=1.9516181897973972e-19:evalue_sum=2.120000018689e-18:gapopen_avg=0.2627118644067797:gapopen_max=3.0:gapopen_min=0.0:gapopen_std=0.6328333532774847:gapopen_sum=31.0:gtdb_class_counter=c__Bacilli--32||c__Gammaproteobacteria--2||c__Gemmatimonadetes--30||c__Nitrososphaeria--1||c__SZUA-79--2||c__Thermodesulfovibrionia--4||c__Thermoleophilia--1:gtdb_domain_counter=d__Archaea--1||d__Bacteria--71:gtdb_family_counter=f__DSM-18226--31||f__Dissulfurispiraceae--2||f__Gemmatimonadaceae--24||f__KS3-K002--1||f__Longimicrobiaceae--5||f__Nitrosopumilaceae--1||f__Paenibacillaceae--1||f__Piscirickettsiaceae--2||f__SZUA-79--2||f__Solirubrobacteraceae--1||f__UBA6898--1||f__UBA6902--1:gtdb_genus_counter=g__AG11--2||g__AG2--1||g__Acididesulfobacter--1||g__Acidulodesulfobacterium--1||g__Bacillus_BD--2||g__Cytobacillus--19||g__Dissulfurispira--1||g__Fen-1231--4||g__GWB2-47-37--1||g__JABFXC01--2||g__JABWBJ01--1||g__JACDHQ01--1||g__JACNKH01--1||g__JACPPC01--1||g__JACQVD01--1||g__JAFAYN01--1||g__Longimicrobium--4||g__Mesobacillus--5||g__Nitrosopumilus--1||g__PALSA-1316--1||g__PNKF01--3||g__Paenibacillus_A--1||g__Palsa-1248--1||g__Patulibacter--1||g__Piscirickettsia--2||g__Robertmurraya--5||g__SCN-70-22--8:gtdb_order_counter=o__Acidulodesulfobacterales--2||o__Bacillales_B--31||o__Gemmatimonadales--24||o__KS3-K002--1||o__Longimicrobiales--5||o__Nitrososphaerales--1||o__Paenibacillales--1||o__Piscirickettsiales--2||o__Solirubrobacterales--1||o__Thermodesulfovibrionales--3||o__UBA6902--1:gtdb_phylum_counter=p__Actinobacteriota--1||p__Firmicutes--32||p__Gemmatimonadota--30||p__Nitrospirota--4||p__Proteobacteria--2||p__SZUA-79--2||p__Thermoproteota--1:gtdb_species_counter=s__AG11 sp002215645--1||s__AG11 sp003223455--1||s__AG2 sp003222065--1||s__Acididesulfobacter diazotrophicus--1||s__Acidulodesulfobacterium acidiphilum--1||s__Bacillus_BD benzoevorans--1||s__Bacillus_BD endozanthoxylicus--1||s__Cytobacillus dafuensis--1||s__Cytobacillus eiseniae--1||s__Cytobacillus firmus--1||s__Cytobacillus firmus_A--1||s__Cytobacillus firmus_B--1||s__Cytobacillus gottheilii--1||s__Cytobacillus gottheilii_A--1||s__Cytobacillus massiliigabonensis--1||s__Cytobacillus oceanisediminis_B--1||s__Cytobacillus oceanisediminis_C--1||s__Cytobacillus praedii--1||s__Cytobacillus solani--1||s__Cytobacillus sp001509555--1||s__Cytobacillus sp001956215--1||s__Cytobacillus sp002272225--1||s__Cytobacillus sp009849585--1||s__Cytobacillus sp017303275--1||s__Cytobacillus sp018343665--1||s__Cytobacillus sp019039215--1||s__Dissulfurispira thermophila--1||s__Fen-1231 sp003171215--1||s__Fen-1231 sp016194585--1||s__Fen-1231 sp017881585--1||s__Fen-1231 sp903910555--1||s__GWB2-47-37 sp001803635--1||s__JABFXC01 sp013361745--1||s__JABFXC01 sp013361935
```
