## Supplementary material for "Unveiling the hidden biodiversity of microbial chemoreceptor genes in the rare biosphere": MCPsignal_captured_gtdbr207.nw (part 451 of 1806)

```
--1||s__JABWBJ01 sp013360595--1||s__JACDHQ01 sp013820975--1||s__JACNKH01 sp014382155--1||s__JACPPC01 sp016191225--1||s__JACQVD01 sp016209945--1||s__JAFAYN01 sp019240375--1||s__Longimicrobium sp902805735--2||s__Longimicrobium terrae--2||s__Mesobacillus jeotgali--1||s__Mesobacillus oceanisediminis_A--1||s__Mesobacillus selenatarsenatis--1||s__Mesobacillus selenatarsenatis_A--1||s__Mesobacillus sp018613055--1||s__Nitrosopumilus sp001541925--1||s__PALSA-1316 sp013824615--1||s__PNKF01 sp011525845--1||s__PNKF01 sp016714015--1||s__PNKF01 sp902825965--1||s__Paenibacillus_A sp018919145--1||s__Palsa-1248 sp003152485--1||s__Patulibacter americanus--1||s__Piscirickettsia salmonis--1||s__Piscirickettsia sp001644975--1||s__Robertmurraya dakarensis--3||s__Robertmurraya kyonggiensis--1||s__Robertmurraya yapensis--1||s__SCN-70-22 sp001724275--1||s__SCN-70-22 sp014379705--1||s__SCN-70-22 sp016704465--1||s__SCN-70-22 sp016712265--1||s__SCN-70-22 sp016719105--1||s__SCN-70-22 sp016794735--1||s__SCN-70-22 sp016794835--1||s__SCN-70-22 sp902826615--1:heptad_counter=MCP-24H--15||MCP-28H--2||MCP-34H--2||MCP-36H--1||MCP-40H--97||MCP-44H--253||MCP-52H--6:lbd_counter=:lca_tree=d__Bacteria:length_avg=136.16949152542372:length_max=175.0:length_min=97.0:length_std=17.164017761647465:length_sum=16068.0:mismatch_avg=26.872881355932204:mismatch_max=85.0:mismatch_min=0.0:mismatch_std=17.03568231591295:mismatch_sum=3171.0:name=N326861:qcovhsp_avg=99.27118644067797:qcovhsp_max=100.0:qcovhsp_min=95.2:qcovhsp_std=1.227679465872784:qcovhsp_sum=11714.0:qend_avg=136.364406779661:qend_max=175.0:qend_min=98.0:qend_std=17.059806941842723:qend_sum=16091.0:qstart_avg=1.5:qstart_max=9.0:qstart_min=1.0:qstart_std=1.3188313915418601:qstart_sum=177.0:ref_name_counter=GB_GCA_001724275.1_protein.faa_MEDZ01000004.1_136@PF00015_full_PFAM.492.668--3||GB_GCA_002215645.1_protein.faa_NGFI01000005.1_817@PF00015_full_PFAM.463.677--1||GB_GCA_003222065.1_protein.faa_QHUV01000077.1_10@PF00015_full_PFAM.439.675--34||GB_GCA_003223455.1_protein.faa_QHVE01000020.1_129@PF00015_full_PFAM.485.683--31||GB_GCA_011525845.1_protein.faa_WYBP01000004.1_68@PF00015_full_PFAM.460.671--6||GB_GCA_013360595.1_protein.faa_JABWBJ010000264.1_1@PF00015_full_PFAM.30.223--21||GB_GCA_013820975.1_protein.faa_JACDHQ010000034.1_3@PF00015_full_PFAM.485.665--1||GB_GCA_016719105.1_protein.faa_JADKAQ010000001.1_560@PF00015_full_PFAM.497.678--1||GB_GCA_902805735.1_protein.faa_CADCTW010000042.1_12@PF00015_full_PFAM.337.516--1||GB_GCA_902825965.1_protein.faa_CADEDA010000012.1_21@PF00015_full_PFAM.441.677--1||GB_GCA_902826615.1_protein.faa_CADEFN010000007.1_150@PF00015_full_PFAM.488.664--1||RS_GCF_005116465.1_protein.faa_NZ_SWBM01000007.1_97@PF00015_full_PFAM.16.194--1||RS_GCF_007833355.1_protein.faa_NZ_CP020914.1_2645@PF00015_full_PFAM.334.534--1||RS_GCF_014202995.1_protein.faa_NZ_JACHIA010000003.1_332@PF00015_full_PFAM.332.523--9||RS_GCF_014202995.1_protein.faa_NZ_JACHIA010000022.1_45@PF00015_full_PFAM.461.676--6:scovhsp_avg=65.75084745762712:scovhsp_max=87.6:scovhsp_min=50.0:scovhsp_std=9.558141880028469:scovhsp_sum=7758.6:send_avg=165.22033898305085:send_max=204.0:send_min=102.0:send_std=26.61409420101534:send_sum=19496.0:sstart_avg=30.28813559322034:sstart_max=87.0:sstart_min=1.0:sstart_std=23.447013074916462:sstart_sum=3574.0])0.684:0.0375572[&&NHX:Sample_counter=rhizpot1--116||rhizpot2--7||rhizpot3--40||rhiztom1--60||rhiztom2--53||rhiztom3--33:Type_counter=GTDB--106||capture--309:besthit_avg=80.2109243697479:besthit_max=100.0:besthit_min=42.7:besthit_std=12.211364461830435:besthit_sum=9545.1:bitscore_avg=187.3403361344538:bitscore_max=269.0:bitscore_min=60.1:bitscore_std=37.7160428018611:bitscore_sum=22293.5:capture_class_counter=c__Acidobacteriae--1||c__Actinomycetia--9||c__Alphaproteobacteria--47||c__Bacilli--12||c__Clostridia--5||c__Coriobacteriia--2||c__Desulfobulbia--2||c__Desulfovibrionia--15||c__Desulfuromonadia--3||c__Dormibacteria--1||c__GCA-002687715--2||c__Gammaproteobacteria--127||c__Gemmatimonadetes--5||c__Halobacteria--20||c__Holophagae--10||c__JAFGSJ01--1||c__MBNT15--2||c__Magnetococcia--1||c__Myxococcia--1||c__Negativicutes--4||c__Phycisphaerae--3||c__Planctomycetia--1||c__Rhodothermia--2||c__Spirochaetia--5||c__Syntrophia--2||c__Syntrophorhabdia--1||c__Thermoleophilia--5||c__Thermoplasmata--8||c__UBA11346--1||c__UBA1135--1||c__Verrucomicrobiae--9||c__Vicinamibacteria--1:capture_domain_counter=d__Archaea--28||d__Bacteria--281:capture_family_counter=f__Acetobacteraceae--4||f__Aeromonadaceae--4||f__Aestuariivirgaceae--1||f__Anaerohalosphaeraceae--1||f__Azospirillaceae--2||f__Beijerinckiaceae--6||f__Burkholderiaceae--33||f__Cellulomonadaceae--4||f__Cellvibrionaceae--1||f__Chitinibacteraceae--4||f__Chromobacteriaceae--11||f__Competibacteraceae--1||f__DSM-18226--4||f__DSM-19610--1||f__Desulfovibrionaceae--15||f__Desulfurivibrionaceae--2||f__Domibacillaceae--1||f__GCA-002686595--1||f__GCA-002687715--2||f__Gemmatimonadaceae--3||f__Geobacteraceae--2||f__Halieaceae--2||f__Haloarculaceae--1||f__Halorhodospiraceae--2||f__Holophagaceae--10||f__JAFGSJ01--1||f__JAFNAJ01--1||f__Lachnospiraceae--2||f__Longimicrobiaceae--2||f__MBNT15--2||f__Magnetaquicoccaceae--1||f__Magnetospirillaceae--1||f__Methanomassiliicoccaceae--8||f__Micromonosporaceae--4||f__Myxococcaceae--1||f__Natrialbaceae--19||f__Nocardioidaceae--1||f__Paenibacillaceae--7||f__Planctomycetaceae--1||f__Pleomorphomonadaceae--1||f__Pseudomonadaceae--23||f__Pseudopelobacteraceae--1||f__Rhizobiaceae--1||f__Rhodobacteraceae--1||f__Rhodocyclaceae--36||f__S140-43--2||f__S144-34--1||f__SM1A02--1||f__SXTU01--9||f__Salinibacteraceae--2||f__Sedimentibacteraceae--3||f__Selenomonadaceae--4||f__Solirubrobacteraceae--5||f__Sphingomonadaceae--7||f__Termitinemataceae--5||f__Thiobacillaceae--2||f__Tistrellaceae--2||f__UBA11346--1||f__UBA1924--1||f__UBA2210--1||f__UBA2279--2||f__UBA4778--1||f__UBA7541--1||f__UBA8260--1||f__Vibrionaceae--1||f__WCHB1-27--1||f__Xanthobacteraceae--21||f__Xanthomonadaceae--3:capture_genus_counter=g__66-26--2||g__Acetatifactor--1||g__Acidisoma--1||g__Acidoferrum--1||g__Acidovorax--1||g__Actinoplanes--2||g__Aeromonas--4||g__Aestuariivirga--1||g__Afipia--1||g__Aminidesulfovibrio--2||g__Aquabacterium--2||g__Aquitalea--5||g__Arenimonas--2||g__Aromatoleum--14||g__Azonexus--9||g__Azospira_A--2||g__Azospirillum--2||g__BM506--1||g__BOG-1155--1||g__Baekduia--4||g__Blastomonas--2||g__Bosea--2||g__Bradyrhizobium--19||g__Burkholderia--16||g__CAILKP01--1||g__CAIUVD01--1||g__Caballeronia--1||g__Catenuloplanes--1||g__Cellulomonas--1||g__Cellulosimicrobium--3||g__Chitiniphilus--4||g__Chromobacterium--5||g__Cohnella--1||g__Corallococcus--1||g__Cytobacillus--2||g__Dactylosporangium--1||g__Desulfurivibrio--1||g__Domibacillus--1||g__Erythrobacter--1||g__Fen-999--1||g__Fundidesulfovibrio--1||g__GCA-2687715--2||g__Geomonas--1||g__Geothrix--8||g__Gluconacetobacter--2||g__Haliea--2||g__Halomicrobium--1||g__Haloterrigena--1||g__Holophaga--2||g__Hydrogenophaga--1||g__Hylemonella--1||g__J25--1||g__JACCQO01--1||g__JACDHQ01--1||g__JACRCG01--1||g__JADJLZ01--1||g__JAEUQQ01--1||g__JAFAYN01--2||g__JAFGGE01--1||g__JAFGSJ01--1||g__JAGTRP01--1||g__Janthinobacterium--2||g__Kineothrix--1||g__Lysobacter--1||g__MLS-D--1||g__MR-S7--1||g__Methylobacterium--4||g__Mongoliimonas--1||g__Natrinema--14||g__Natronobacterium--1||g__Natronorubrum--1||g__Nocardioides--1||g__PFJX01--1||g__Paenibacillus--5||g__Paraburkholderia--5||g__Patulibacter--1||g__Pelomonas--1||g__Plasticicumulans--1||g__Pseudodesulfovibrio--2||g__Pseudomaricurvus--1||g__Pseudomonas--1||g__Pseudomonas_A--2||g__Pseudomonas_D--1||g__Pseudomonas_E--18||g__Pseudomonas_O--1||g__QWPT01--1||g__RUG024--1||g__RUG12372--1||g__Ralstonia--2||g__Rhodovulum--1||g__Robertmurraya--2||g__Roseomonas--1||g__S140-43--2||g__S144-34--1||g__SCN-70-22--2||g__SG-bin9--1||g__SKYL01--2||g__SXKJ01--1||g__SXTU01--9||g__Saccharibacillus--1||g__Salinadaptatus--2||g__Salinibacter--2||g__Sedimentibacter--3||g__Selenomonas_C--2||g__Shinella--1||g__Solidesulfovibrio--7||g__Sphingobium--1||g__Sphingomonas--3||g__Telmatospirillum--1||g__Thauera--1||g__Thiobacillus--1||g__Thiogranum--1||g__Tistrella--2||g__UBA12037--4||g__UBA2207--1||g__UBA2219--2||g__UBA2250--6||g__UBA6--8||g__UBA6100--2||g__UBA6814--2||g__UBA8260--1||g__VEOV01--1||g__Vibrio--1||g__Vogesella--1||g__WMHbin3--1:capture_order_counter=o__Acetobacterales--4||o__Acidoferrales--1||o__Actinomycetales--4||o__Azospirillales--2||o__Bacillales_B--5||o__Burkholderiales--86||o__Competibacterales--1||o__DSM-19610--1||o__Desulfobulbales--2||o__Desulfovibrionales--15||o__Enterobacterales--5||o__GCA-002687715--2||o__Gemmatimonadales--3||o__Geobacterales--3||o__Halobacteriales--20||o__Holophagales--10||o__JAFGSJ01--1||o__Lachnospirales--2||o__Longimicrobiales--2||o__MBNT15--2||o__Magnetococcales--1||o__Methanomassiliicoccales--8||o__Mycobacteriales--4||o__Myxococcales--1||o__Nitrococcales--2||o__OPB41--2||o__Paenibacillales--7||o__Pedosphaerales--9||o__Phycisphaerales--2||o__Planctomycetales--1||o__Propionibacteriales--1||o__Pseudomonadales--26||o__Rhizobiales--30||o__Rhodobacterales--1||o__Rhodospirillales--1||o__Rhodothermales--2||o__S140-43--2||o__S144-34--1||o__Sedimentisphaerales--1||o__Selenomonadales--4||o__Solirubrobacterales--5||o__Sphingomonadales--7||o__Syntrophales--2||o__Syntrophorhabdales--1||o__Tissierellales--3||o__Tistrellales--2||o__Treponematales--5||o__UBA11346--1||o__UBA1135--1||o__UBA8260--1||o__Vicinamibacterales--1||o__Xanthomonadales--3:capture_phylum_counter=p__Acidobacteriota--12||p__Actinobacteriota--16||p__Bacteroidota--2||p__CSSED10-310--1||p__Desulfobacterota--7||p__Desulfobacterota_E--2||p__Desulfobacterota_G--1||p__Desulfobacterota_I--15||p__Dormibacterota--1||p__Firmicutes--12||p__Firmicutes_A--5||p__Firmicutes_C--4||p__Gemmatimonadota--5||p__Halobacteriota--20||p__Myxococcota--1||p__Planctomycetota--8||p__Proteobacteria--175||p__Spirochaetota--5||p__Thermoplasmatota--8||p__Verrucomicrobiota--9:capture_species_counter=s__66-26 sp001897745--2||s__Acetatifactor sp017621075--1||s__Acidisoma sp009765865--1||s__Acidoferrum sp003223255--1||s__Acidovorax soli_A--1||s__Actinoplanes cyaneus--2||s__Aeromonas encheleia--1||s__Aeromonas lusitana--1||s__Aeromonas sanarellii--2||s__Aestuariivirga sp014380505--1||s__Afipia carboxidovorans--1||s__Aminidesulfovibrio sp002382645--2||s__Aquabacterium commune--1||s__Aquabacterium sp016195855--1||s__Aquitalea sp003693445--5||s__Arenimonas donghaensis--2||s__Aromatoleum petrolei--13||s__Aromatoleum toluolicum--1||s__Azonexus sp002470165--9||s__Azospira_A restricta--2||s__Azospirillum doebereinerae--1||s__Azospirillum picis--1||s__BM506 sp002868945--1||s__BOG-1155 sp003165115--1||s__Baekduia sp017084525--4||s__Blastomonas sp000503195--2||s__Bosea caraganae--1||s__Bosea lathyri--1||s__Bradyrhizobium algeriense--1||s__Bradyrhizobium betae_A--6||s__Bradyrhizobium erythrophlei_B--1||s__Bradyrhizobium guangdongense--2||s__Bradyrhizobium japonicum_F--1||s__Bradyrhizobium manausense--3||s__Bradyrhizobium manausense_D--1||s__Bradyrhizobium murdochi--2||s__Bradyrhizobium sp000938255--1||s__Bradyrhizobium sp004799405--1||s__Burkholderia acidophila--11||s__Burkholderia latens_A--1||s__Burkholderia sp000687455--2||s__Burkholderia sp017104645--1||s__Burkholderia stagnalis--1||s__CAILKP01 sp903834785--1||s__CAIUVD01 sp903902515--1||s__Caballeronia glathei--1||s__Catenuloplanes japonicus--1||s__Cellulomonas sp017744555--1||s__Cellulosimicrobium sp001942335--3||s__Chitiniphilus eburneus--1||s__Chitiniphilus shinanonensis--3||s__Chromobacterium alkanivorans--1||s__Chromobacterium haemolyticum--1||s__Chromobacterium violaceum--3||s__Cohnella xylanilytica--1||s__Corallococcus sp003611675--1||s__Cytobacillus firmus_B--2||s__Dactylosporangium sucinum--1||s__Desulfurivibrio sp003557565--1||s__Domibacillus indicus--1||s__Erythrobacter sp011765465--1||s__Fen-999 sp003158255--1||s__Fundidesulfovibrio sp009773665--1||s__GCA-2687715 sp002687715--2||s__Geomonas sp000175115--1||s__Geothrix sp016195985--2||s__Geothrix sp016721195--2||s__Geothrix sp903884655--3||s__Geothrix sp903913215--1||s__Gluconacetobacter liquefaciens--2||s__Haliea sp002414665--2||s__Halomicrobium zhouii--1||s__Haloterrigena sp017352155--1||s__Holophaga sp002297665--1||s__Holophaga sp017859955--1||s__Hydrogenophaga sp011772445--1||s__Hylemonella gracilis_B--1||s__J25 sp004343725--1||s__JACCQO01 sp015709205--1||s__JACDHQ01 sp013820975--1||s__JACRCG01 sp014380135--1||s__JADJLZ01 sp016709875--1||s__JAEUQQ01 sp016789685--1||s__JAFAYN01 sp019240375--2||s__JAFGGE01 sp016930745--1||s__JAFGSJ01 sp016934675--1||s__JAGTRP01 sp018261935--1||s__Janthinobacterium sp014379395--2||s__Kineothrix alysoides--1||s__Lysobacter tengchongensis--1||s__MLS-D sp018433345--1||s__MR-S7 sp000400995--1||s__Methylobacterium frigidaeris--4||s__Mongoliimonas rhizosphaerae--1||s__Natrinema ejinorense--1||s__Natrinema salaciae--13||s__Natronobacterium texcoconense--1||s__Natronorubrum thiooxidans--1||s__Nocardioides soli--1||s__PFJX01 sp903883985--1||s__Paenibacillus sp001517085--5||s__Paraburkholderia dinghuensis--2||s__Paraburkholderia sartisoli--2||s__Paraburkholderia sp013426915--1||s__Patulibacter americanus--1||s__Pelomonas sp001425705--1||s__Plasticicumulans acidivorans--1||s__Pseudodesulfovibrio indicus--2||s__Pseudomaricurvus alcaniphilus--1||s__Pseudomonas delhiensis--1||s__Pseudomonas_A sp003488145--2||s__Pseudomonas_D pelagia_A--1||s__Pseudomonas_E alkylphenolica_B--6||s__Pseudomonas_E argentinensis_B--1||s__Pseudomonas_E brassicacearum_A--1||s__Pseudomonas_E brassicae--2||s__Pseudomonas_E cichorii--1||s__Pseudomonas_E composti_A--2||s__Pseudomonas_E dryadis--1||s__Pseudomonas_E fuscovaginae_A--2||s__Pseudomonas_E neuropathica--1||s__Pseudomonas_E sp001547895--1||s__Pseudomonas_O sp002418465--1||s__QWPT01 sp903918555--1||s__RUG024 sp017458745--1||s__RUG12372 sp017480545--1||s__Ralstonia insidiosa--1||s__Ralstonia sp007997035--1||s__Rhodovulum sulfidophilum--1||s__Robertmurraya dakarensis--2||s__Roseomonas sp017813365--1||s__S140-43 sp015491615--2||s__S144-34 sp015494165--1||s__SCN-70-22 sp001724275--2||s__SG-bin9 sp002083525--1||s__SKYL01 sp007121755--2||s__SXKJ01 sp005798445--1||s__SXTU01 sp005791875--9||s__Saccharibacillus brassicae--1||s__Salinadaptatus halalkaliphilus--2||s__Salinibacter ruber--2||s__Sedimentibacter sp002331025--3||s__Selenomonas_C sp002351185--2||s__Shinella kummerowiae--1||s__Solidesulfovibrio magneticus_A--2||s__Solidesulfovibrio sp003525525--5||s__Sphingobium cupriresistens--1||s__Sphingomonas adhaesiva--1||s__Sphingomonas sp001425385--1||s__Sphingomonas sp018139225--1||s__Telmatospirillum sp009712185--1||s__Thauera sp017997795--1||s__Thiobacillus sp001897675--1||s__Thiogranum sp011371465--1||s__Tistrella mobilis--2||s__UBA12037 sp003527485--4||s__UBA2207 sp002418885--1||s__UBA2219 sp002327765--2||s__UBA2250 sp002347285--6||s__UBA6 sp002508545--8||s__UBA6100 sp016926975--2||s__UBA6814 sp002452635--2||s__UBA8260 sp003134115--1||s__VEOV01 sp012026855--1||s__Vibrio sp013369335--1||s__Vogesella indigofera--1||s__WMHbin3 sp015231915--1:evalue_avg=1.8573210084049319e-16:evalue_max=2.21e-14:evalue_min=2.04e-93:evalue_std=2.0259020408031157e-15:evalue_sum=2.2102120000018688e-14:gapopen_avg=0.2605042016806723:gapopen_max=3.0:gapopen_min=0.0:gapopen_std=0.6306061769487554:gapopen_sum=31.0:gtdb_class_counter=c__Bacilli--32||c__Fusobacteriia--1||c__Gammaproteobacteria--2||c__Gemmatimonadetes--31||c__Negativicutes--32||c__Nitrososphaeria--1||c__SZUA-79--2||c__Thermodesulfovibrionia--4||c__Thermoleophilia--1:gtdb_domain_counter=d__Archaea--1||d__Bacteria--105:gtdb_family_counter=f__Anaeromusaceae--1||f__DSM-18226--31||f__Dissulfurispiraceae--2||f__Fusobacteriaceae--1||f__Gemmatimonadaceae--24||f__KS3-K002--2||f__Longimicrobiaceae--5||f__Massilibacillaceae--1||f__Nitrosopumilaceae--1||f__Paenibacillaceae--1||f__Piscirickettsiaceae--2||f__Propionisporaceae--7||f__SZUA-79--2||f__Selenomonadaceae--19||f__Solirubrobacteraceae--1||f__Sporomusaceae--3||f__UBA6898--1||f__UBA6902--1||f__UPPP01--1:gtdb_genus_counter=g__AG11--2||g__AG2--1||g__Acididesulfobacter--1||g__Acidulodesulfobacterium--1||g__Anaeromusa--1||g__Anaerovibrio--12||g__Bacillus_BD--2||g__CABIZH01--1||g__Cytobacillus--19||g__Dissulfurispira--1||g__Fen-1231--4||g__GWB2-47-37--1||g__Hypnocyclicus--1||g__JABFXC01--2||g__JABWBJ01--1||g__JACDHQ01--1||g__JACNKH01--1||g__JACPPC01--1||g__JACQVD01--1||g__JAFAYN01--1||g__KS3-K002--1||g__Longimicrobium--4||g__Lucifera--1||g__Mesobacillus--5||g__Nitrosopumilus--1||g__PALSA-1316--1||g__PNKF01--3||g__Paenibacillus_A--1||g__Palsa-1248--1||g__Patulibacter--1||g__Pectinatus--2||g__Pelosinus--5||g__Piscirickettsia--2||g__Propionispora--2||g__Robertmurraya--5||g__SCN-70-22--8||g__Selenomonas_C--4||g__Sporomusa--3||g__UBA1796--1:gtdb_order_counter=o__Acidulodesulfobacterales--2||o__Anaeromusales--1||o__Bacillales_B--31||o__Fusobacteriales--1||o__Gemmatimonadales--24||o__KS3-K002--2||o__Longimicrobiales--5||o__Nitrososphaerales--1||o__Paenibacillales--1||o__Piscirickettsiales--2||o__Propionisporales--7||o__Selenomonadales--20||o__Solirubrobacterales--1||o__Sporomusales--4||o__Thermodesulfovibrionales--3||o__UBA6902--1:gtdb_phylum_counter=p__Actinobacteriota--1||p__Firmicutes--32||p__Firmicutes_C--32||p__Fusobacteriota--1||p__Gemmatimonadota--31||p__Nitrospirota--4||p__Proteobacteria--2||p__SZUA-79--2||p__Thermoproteota--1:gtdb_species_counter=s__AG11 sp002215645--1||s__AG11 sp003223455--1||s__AG2 sp003222065--1||s__Acididesulfobacter diazotrophicus--1||s__Acidulodesulfobacterium acidiphilum--1||s__Anaeromusa acidaminophila--1||s__Anaerovibrio lipolyticus--1||s__Anaerovibrio lipolyticus_A--1||s__Anaerovibrio lipolyticus_C--1||s__Anaerovibrio slackiae--1||s__Anaerovibrio sp000622005--1||s__Anaerovibrio sp002100115--1||s__Anaerovibrio sp017390245--1||s__Anaerovibrio sp017475925--1||s__Anaerovibrio sp900548165--1||s__Anaerovibrio sp900768695--2||s__Anaerovibrio sp902786545--1||s__Bacillus_BD benzoevorans--1||s__Bacillus_BD endozanthoxylicus--1||s__CABIZH01 sp902363205--1||s__Cytobacillus dafuensis--1||s__Cytobacillus eiseniae--1||s__Cytobacillus firmus--1||s__Cytobacillus firmus_A--1||s__Cytobacillus firmus_B--1||s__Cytobacillus gottheilii--1||s__Cytobacillus gottheilii_A--1||s__Cytobacillus massiliigabonensis--1||s__Cytobacillus oceanisediminis_B--1||s__Cytobacillus oceanisediminis_C--1||s__Cytobacillus praedii--1||s__Cytobacillus solani--1||s__Cytobacillus sp001509555--1||s__Cytobacillus sp001956215--1||s__Cytobacillus sp002272225--1||s__Cytobacillus sp009849585--1||s__Cytobacillus sp017303275--1||s__Cytobacillus sp018343665--1||s__Cytobacillus sp019039215--1||s__Dissulfurispira thermophila--1||s__Fen-1231 sp003171215--1||s__Fen-1231 sp016194585--1||s__Fen-1231 sp017881585--1||s__Fen-1231 sp903910555--1||s__GWB2-47-37 sp001803635--1||s__Hypnocyclicus thermotrophus--1||s__JABFXC01 sp013361745--1||s__JABFXC01 sp013361935--1||s__JABWBJ01 sp013360595--1||s__JACDHQ01 sp013820975--1||s__JACNKH01 sp014382155--1||s__JACPPC01 sp016191225--1||s__JACQVD01 sp016209945--1||s__JAFAYN01 sp019240375--1||s__KS3-K002 sp011774835--1||s__Longimicrobium sp902805735--2||s__Longimicrobium terrae--2||s__Lucifera butyrica--1||s__Mesobacillus jeotgali--1||s__Mesobacillus oceanisediminis_A--1||s__Mesobacillus selenatarsenatis--1||s__Mesobacillus selenatarsenatis_A--1||s__Mesobacillus sp018613055--1||s__Nitrosopumilus sp001541925--1||s__PALSA-1316 sp013824615--1||s__PNKF01 sp011525845--1||s__PNKF01 sp016714015--1||s__PNKF01 sp902825965--1||s__Paenibacillus_A sp018919145--1||s__Palsa-1248 sp003152485--1||s__Patulibacter americanus--1||s__Pectinatus brassicae--1||s__Pectinatus frisingensis--1||s__Pelosinus fermentans--1||s__Pelosinus fermentans_A--1||s__Pelosinus fermentans_B--1||s__Pelosinus propionicus--1||s__Pelosinus sp000725345--1||s__Piscirickettsia salmonis--1||s__Piscirickettsia sp001644975--1||s__Propionispora hippei--1||s__Propionispora vibrioides--1||s__Robertmurraya dakarensis--3||s__Robertmurraya kyonggiensis--1||s__Robertmurraya yapensis--1||s__SCN-70-22 sp001724275--1||s__SCN-70-22 sp014379705--1||s__SCN-70-22 sp016704465--1||s__SCN-70-22 sp016712265--1||s__SCN-70-22 sp016719105--1||s__SCN-70-22 sp016794735--1||s__SCN-70-22 sp016794835--1||s__SCN-70-22 sp902826615--1||s__Selenomonas_C bovis--1||s__Selenomonas_C sp002351185--1||s__Selenomonas_C sp900318215--1||s__Selenomonas_C sp902780535--1||s__Sporomusa malonica--1||s__Sporomusa sp017889705--1||s__Sporomusa sphaeroides--1||s__UBA1796 sp002319795--1:heptad_counter=MCP-24H--18||MCP-28H--2||MCP-34H--2||MCP-36H--1||MCP-40H--99||MCP-44H--287||MCP-52H--6:lbd_counter=:lca_tree=d__Bacteria:length_avg=135.3109243697479:length_max=175.0:length_min=34.0:length_std=19.489131216628856:length_sum=16102.0:mismatch_avg=26.65546218487395:mismatch_max=85.0:mismatch_min=0.0:mismatch_std=17.128347489127595:mismatch_sum=3172.0:name=N326862:qcovhsp_avg=99.27731092436974:qcovhsp_max=100.0:qcovhsp_min=95.2:qcovhsp_std=1.2242906610955377:qcovhsp_sum=11814.0:qend_avg=135.50420168067228:qend_max=175.0:qend_min=34.0:qend_std=19.40682823637774:qend_sum=16125.0:qstart_avg=1.495798319327731:qstart_max=9.0:qstart_min=1.0:qstart_std=1.3140308639916243:qstart_sum=178.0:ref_name_counter=GB_GCA_001724275.1_protein.faa_MEDZ01000004.1_136@PF00015_full_PFAM.492.668--3||GB_GCA_002215645.1_protein.faa_NGFI01000005.1_817@PF00015_full_PFAM.463.677--1||GB_GCA_003222065.1_protein.faa_QHUV01000077.1_10@PF00015_full_PFAM.439.675--34||GB_GCA_003223455.1_protein.faa_QHVE01000020.1_129@PF00015_full_PFAM.485.683--31||GB_GCA_011525845.1_protein.faa_WYBP01000004.1_68@PF00015_full_PFAM.460.671--6||GB_GCA_013360595.1_protein.faa_JABWBJ010000264.1_1@PF00015_full_PFAM.30.223--21||GB_GCA_013820975.1_protein.faa_JACDHQ010000034.1_3@PF00015_full_PFAM.485.665--1||GB_GCA_016719105.1_protein.faa_JADKAQ010000001.1_560@PF00015_full_PFAM.497.678--1||GB_GCA_902805735.1_protein.faa_CADCTW010000042.1_12@PF00015_full_PFAM.337.516--1||GB_GCA_902825965.1_protein.faa_CADEDA010000012.1_21@PF00015_full_PFAM.441.677--1||GB_GCA_902826615.1_protein.faa_CADEFN010000007.1_150@PF00015_full_PFAM.488.664--1||RS_GCF_002204795.1_protein.faa_NZ_NIXO01000018.1_81@PF00015_full_PFAM.72.110--1||RS_GCF_005116465.1_protein.faa_NZ_SWBM01000007.1_97@PF00015_full_PFAM.16.194--1||RS_GCF_007833355.1_protein.faa_NZ_CP020914.1_2645@PF00015_full_PFAM.334.534--1||RS_GCF_014202995.1_protein.faa_NZ_JACHIA010000003.1_332@PF00015_full_PFAM.332.523--9||RS_GCF_014202995.1_protein.faa_NZ_JACHIA010000022.1_45@PF00015_full_PFAM.461.676--6:scovhsp_avg=65.95042016806723:scovhsp_max=89.5:scovhsp_min=50.0:scovhsp_std=9.763377384776023:scovhsp_sum=7848.099999999999:send_avg=164.1344537815126:send_max=204.0:send_min=36.0:send_std=29.02801813378564:send_sum=19532.0:sstart_avg=30.058823529411764:sstart_max=87.0:sstart_min=1.0:sstart_std=23.48107572595973:sstart_sum=3577.0],((((((GB_GCA_019240375.1_protein.faa_JAFAYN010000158.1_1@PF00015_full_PFAM.8.160:0.0553621,((5857c139-47fd-465c-b8e6-456cff91095e_3@MCPsignal.281.404:5e-09[&&NHX:Sample=rhizpot1:Type=capture:besthit=87.0:bitscore=188.0:capture_class=c__Gammaproteobacteria:capture_domain=d__Bacteria:capture_family=f__Halieaceae:capture_genus=g__Haliea:capture_order=o__Pseudomonadales:capture_phylum=p__Proteobacteria:capture_species=s__Haliea sp002414665:evalue=2.68e-62:gapopen=0.0:heptad=MCP-52H:length=123.0:mismatch=16.0:qcovhsp=100.0:qend=123.0:qstart=1.0:ref_name=GB_GCA_019240375.1_protein.faa_JAFAYN010000158.1_1@PF00015_full_PFAM.8.160:scovhsp=80.9:send=125.0:sstart=3.0],(9600bcea-9c11-43ef-96c2-248fb6970364_1@MCPsignal.92.154:5e-09[&&NHX:Sample=rhizpot3:Type=capture:capture_class=c__Gammaproteobacteria:capture_domain=d__Bacteria:capture_family=f__Pseudomonadaceae:capture_genus=g__Pseudomonas_E:capture_order=o__Pseudomonadales:capture_phylum=p__Proteobacteria:capture_species=s__Pseudomonas_E sp000761545:heptad=MCP-44H],025bdb2b-66d0-441a-9885-0de1ed2f775b_2@MCPsignal.78.227:0.0264776[&&NHX:Sample=rhizpot3:Type=capture:besthit=85.3:bitscore=210.0:capture_class=c__Gammaproteobacteria:capture_domain=d__Bacteria:capture_family=f__Pseudomonadaceae:capture_genus=g__Pseudomonas_E:capture_order=o__Pseudomonadales:capture_phylum=p__Proteobacteria:capture_species=s__Pseudomonas_E sp000761545:evalue=2.25e-70:gapopen=1.0:heptad=MCP-52H:length=143.0:mismatch=20.0:qcovhsp=96.0:qend=143.0:qstart=1.0:ref_name=GB_GCA_019240375.1_protein.faa_JAFAYN010000158.1_1@PF00015_full_PFAM.8.160:scovhsp=93.4:send=150.0:sstart=9.0])0:5e-09[&&NHX:Sample_counter=rhizpot3--2:Type_counter=capture--2:besthit_avg=85.3:besthit_max=85.3:besthit_min=85.3:besthit_std=0:besthit_sum=85.3:bitscore_avg=210.0:bitscore_max=210.0:bitscore_min=210.0:bitscore_std=0:bitscore_sum=210.0:capture_class_counter=c__Gammaproteobacteria--2:capture_domain_counter=d__Bacteria--2:capture_family_counter=f__Pseudomonadaceae--2:capture_genus_counter=g__Pseudomonas_E--2:capture_order_counter=o__Pseudomonadales--2:capture_phylum_counter=p__Proteobacteria--2:capture_species_counter=s__Pseudomonas_E sp000761545--2:evalue_avg=2.25e-70:evalue_max=2.25e-70:evalue_min=2.25e-70:evalue_std=0:evalue_sum=2.25e-70:gapopen_avg=1.0:gapopen_max=1.0:gapopen_min=1.0:gapopen_std=0:gapopen_sum=1.0:gtdb_class_counter=:gtdb_domain_counter=:gtdb_family_counter=:gtdb_genus_counter=:gtdb_order_counter=:gtdb_phylum_counter=:gtdb_species_counter=:heptad_counter=MCP-44H--1||MCP-52H--1:lbd_counter=:length_avg=143.0:length_max=143.0:length_min=143.0:length_std=0:length_sum=143.0:mismatch_avg=20.0:mismatch_max=20.0:mismatch_min=20.0:mismatch_std=0:mismatch_sum=20.0:name=N326867:qcovhsp_avg=96.0:qcovhsp_max=96.0:qcovhsp_min=96.0:qcovhsp_std=0:qcovhsp_sum=96.0:qend_avg=143.0:qend_max=143.0:qend_min=143.0:qend_std=0:qend_sum=143.0:qstart_avg=1.0:qstart_max=1.0:qstart_min=1.0:qstart_std=0:qstart_sum=1.0:ref_name_counter=GB_GCA_019240375.1_protein.faa_JAFAYN010000158.1_1@PF00015_full_PFAM.8.160--1:scovhsp_avg=93.4:scovhsp_max=93.4:scovhsp_min=93.4:scovhsp_std=0:scovhsp_sum=93.4:send_avg=150.0:send_max=150.0:send_min=150.0:send_std=0:send_sum=150.0:sstart_avg=9.0:sstart_max=9.0:sstart_min=9.0:sstart_std=0:sstart_sum=9.0])0.959:0.0788156[&&NHX:Sample_counter=rhizpot1--1||rhizpot3--2:Type_counter=capture--3:besthit_avg=86.15:besthit_max=87.0:besthit_min=85.3:besthit_std=1.2020815280171329:besthit_sum=172.3:bitscore_avg=199.0:bitscore_max=210.0:bitscore_min=188.0:bitscore_std=15.556349186104045:bitscore_sum=398.0:capture_class_counter=c__Gammaproteobacteria--3:capture_domain_counter=d__Bacteria--3:capture_family_counter=f__Halieaceae--1||f__Pseudomonadaceae--2:capture_genus_counter=g__Haliea--1||g__Pseudomonas_E--2:capture_order_counter=o__Pseudomonadales--3:capture_phylum_counter=p__Proteobacteria--3:capture_species_counter=s__Haliea sp002414665--1||s__Pseudomonas_E sp000761545--2:evalue_avg=1.34000001125e-62:evalue_max=2.68e-62:evalue_min=2.25e-70:evalue_std=1.8950461576700448e-62:evalue_sum=2.6800000225e-62:gapopen_avg=0.5:gapopen_max=1.0:gapopen_min=0.0:gapopen_std=0.7071067811865476:gapopen_sum=1.0:gtdb_class_counter=:gtdb_domain_counter=:gtdb_family_counter=:gtdb_genus_counter=:gtdb_order_counter=:gtdb_phylum_counter=:gtdb_species_counter=:heptad_counter=MCP-44H--1||MCP-52H--2:lbd_counter=:length_avg=133.0:length_max=143.0:length_min=123.0:length_std=14.142135623730951:length_sum=266.0:mismatch_avg=18.0:mismatch_max=20.0:mismatch_min=16.0:mismatch_std=2.8284271247461903:mismatch_sum=36.0:name=N326868:qcovhsp_avg=98.0:qcovhsp_max=100.0:qcovhsp_min=96.0:qcovhsp_std=2.8284271247461903:qcovhsp_sum=196.0:qend_avg=133.0:qend_max=143.0:qend_min=123.0:qend_std=14.142135623730951:qend_sum=266.0:qstart_avg=1.0:qstart_max=1.0:qstart_min=1.0:qstart_std=0.0:qstart_sum=2.0:ref_name_counter=GB_GCA_019240375.1_protein.faa_JAFAYN010000158.1_1@PF00015_full_PFAM.8.160--2:scovhsp_avg=87.15:scovhsp_max=93.4:scovhsp_min=80.9:scovhsp_std=8.838834764831844:scovhsp_sum=174.3:send_avg=137.5:send_max=150.0:send_min=125.0:send_std=17.67766952966369:send_sum=275.0:sstart_avg=6.0:sstart_max=9.0:sstart_min=3.0:sstart_std=4.242640687119285:sstart_sum=12.0],(((a2677a39-d4f1-49b7-9f72-809c28bbfb0f_3@MCPsignal.287.335:0.0293942[&&NHX:Sample=rhizpot1:Type=capture:capture_class=c__Gammaproteobacteria:capture_domain=d__Bacteria:capture_family=f__Gallionellaceae:capture_genus=g__Sideroxydans:capture_order=o__Burkholderiales:capture_phylum=p__Proteobacteria:capture_species=s__Sideroxydans sp018814405:heptad=MCP-44H],f90a6d0f-cf71-4629-96f4-6008cfcc68a4_6@MCPsignal.265.352:5e-09[&&NHX:Sample=rhizpot1:Type=capture:capture_class=c__Alphaproteobacteria:capture_domain=d__Bacteria:capture_family=f__Beijerinckiaceae:capture_genus=g__Methylobacterium:capture_order=o__Rhizobiales:capture_phylum=p__Proteobacteria:capture_species=s__Methylobacterium frigidaeris:heptad=MCP-44H])0.535:0.0180633[&&NHX:Sample_counter=rhizpot1--2:Type_counter=capture--2:capture_class_counter=c__Alphaproteobacteria--1||c__Gammaproteobacteria--1:capture_domain_counter=d__Bacteria--2:capture_family_counter=f__Beijerinckiaceae--1||f__Gallionellaceae--1:capture_genus_counter=g__Methylobacterium--1||g__Sideroxydans--1:capture_order_counter=o__Burkholderiales--1||o__Rhizobiales--1:capture_phylum_counter=p__Proteobacteria--2:capture_species_counter=s__Methylobacterium frigidaeris--1||s__Sideroxydans sp018814405--1:gtdb_class_counter=:gtdb_domain_counter=:gtdb_family_counter=:gtdb_genus_counter=:gtdb_order_counter=:gtdb_phylum_counter=:gtdb_species_counter=:heptad_counter=MCP-44H--2:lbd_counter=:name=N326871:ref_name_counter=],cb57713c-e1a0-45f9-8611-8523216e474a_5@MCPsignal.25.106:0.187813[&&NHX:Sample=rhizpot3:Type=capture:besthit=86.6:bitscore=119.0:capture_class=c__Gemmatimonadetes:capture_domain=d__Bacteria:capture_family=f__Longimicrobiaceae:capture_genus=g__JAFAYN01:capture_order=o__Longimicrobiales:capture_phylum=p__Gemmatimonadota:capture_species=s__JAFAYN01 sp019240375:evalue=1.17e-35:gapopen=1.0:heptad=MCP-52H:length=82.0:mismatch=10.0:qcovhsp=100.0:qend=81.0:qstart=1.0:ref_name=GB_GCA_019240375.1_protein.faa_JAFAYN010000158.1_1@PF00015_full_PFAM.8.160:scovhsp=53.9:send=111.0:sstart=30.0])0.789:0.0644568[&&NHX:Sample_counter=rhizpot1--2||rhizpot3--1:Type_counter=capture--3:besthit_avg=86.6:besthit_max=86.6:besthit_min=86.6:besthit_std=0:besthit_sum=86.6:bitscore_avg=119.0:bitscore_max=119.0:bitscore_min=119.0:bitscore_std=0:bitscore_sum=119.0:capture_class_counter=c__Alphaproteobacteria--1||c__Gammaproteobacteria--1||c__Gemmatimonadetes--1:capture_domain_counter=d__Bacteria--3:capture_family_counter=f__Beijerinckiaceae--1||f__Gallionellaceae--1||f__Longimicrobiaceae--1:capture_genus_counter=g__JAFAYN01--1||g__Methylobacterium--1||g__Sideroxydans--1:capture_order_counter=o__Burkholderiales--1||o__Longimicrobiales--1||o__Rhizobiales--1:capture_phylum_counter=p__Gemmatimonadota--1||p__Proteobacteria--2:capture_species_counter=s__JAFAYN01 sp019240375--1||s__Methylobacterium frigidaeris--1||s__Sideroxydans sp018814405--1:evalue_avg=1.17e-35:evalue_max=1.17e-35:evalue_min=1.17e-35:evalue_std=0:evalue_sum=1.17e-35:gapopen_avg=1.0:gapopen_max=1.0:gapopen_min=1.0:gapopen_std=0:gapopen_sum=1.0:gtdb_class_counter=:gtdb_domain_counter=:gtdb_family_counter=:gtdb_genus_counter=:gtdb_order_counter=:gtdb_phylum_counter=:gtdb_species_counter=:heptad_counter=MCP-44H--2||MCP-52H--1:lbd_counter=:length_avg=82.0:length_max=82.0:length_min=82.0:length_std=0:length_sum=82.0:mismatch_avg=10.0:mismatch_max=10.0:mismatch_min=10.0:mismatch_std=0:mismatch_sum=10.0:name=N326873:qcovhsp_avg=100.0:qcovhsp_max=100.0:qcovhsp_min=100.0:qcovhsp_std=0:qcovhsp_sum=100.0:qend_avg=81.0:qend_max=81.0:qend_min=81.0:qend_std=0:qend_sum=81.0:qstart_avg=1.0:qstart_max=1.0:qstart_min=1.0:qstart_std=0:qstart_sum=1.0:ref_name_counter=GB_GCA_019240375.1_protein.faa_JAFAYN010000158.1_1@PF00015_full_PFAM.8.160--1:scovhsp_avg=53.9:scovhsp_max=53.9:scovhsp_min=53.9:scovhsp_std=0:scovhsp_sum=53.9:send_avg=111.0:send_max=111.0:send_min=111.0:send_std=0:send_sum=111.0:sstart_avg=30.0:sstart_max=30.0:sstart_min=30.0:sstart_std=0:sstart_sum=30.0],GB_GCA_011055965.1_protein.faa_DSHX01000008.1_67@PF00015_full_PFAM.354.506:0.236207)0.757:0.0506549[&&NHX:Sample_counter=rhizpot1--2||rhizpot3--1:Type_counter=capture--3:besthit_avg=86.6:besthit_max=86.6:besthit_min=86.6:besthit_std=0:besthit_sum=86.6:bitscore_avg=119.0:bitscore_max=119.0:bitscore_min=119.0:bitscore_std=0:bitscore_sum=119.0:capture_class_counter=c__Alphaproteobacteria--1||c__Gammaproteobacteria--1||c__Gemmatimonadetes--1:capture_domain_counter=d__Bacteria--3:capture_family_counter=f__Beijerinckiaceae--1||f__Gallionellaceae--1||f__Longimicrobiaceae--1:capture_genus_counter=g__JAFAYN01--1||g__Methylobacterium--1||g__Sideroxydans--1:capture_order_counter=o__Burkholderiales--1||o__Longimicrobiales--1||o__Rhizobiales--1:capture_phylum_counter=p__Gemmatimonadota--1||p__Proteobacteria--2:capture_species_counter=s__JAFAYN01 sp019240375--1||s__Methylobacterium frigidaeris--1||s__Sideroxydans sp018814405--1:evalue_avg=1.17e-35:evalue_max=1.17e-35:evalue_min=1.17e-35:evalue_std=0:evalue_sum=1.17e-35:gapopen_avg=1.0:gapopen_max=1.0:gapopen_min=1.0:gapopen_std=0:gapopen_sum=1.0:gtdb_class_counter=:gtdb_domain_counter=:gtdb_family_counter=:gtdb_genus_counter=:gtdb_order_counter=:gtdb_phylum_counter=:gtdb_species_counter=:heptad_counter=MCP-44H--2||MCP-52H--1:lbd_counter=:length_avg=82.0:length_max=82.0:length_min=82.0:length_std=0:length_sum=82.0:mismatch_avg=10.0:mismatch_max=10.0:mismatch_min=10.0:mismatch_std=0:mismatch_sum=10.0:name=N326875:qcovhsp_avg=100.0:qcovhsp_max=100.0:qcovhsp_min=100.0:qcovhsp_std=0:qcovhsp_sum=100.0:qend_avg=81.0:qend_max=81.0:qend_min=81.0:qend_std=0:qend_sum=81.0:qstart_avg=1.0:qstart_max=1.0:qstart_min=1.0:qstart_std=0:qstart_sum=1.0:ref_name_counter=GB_GCA_019240375.1_protein.faa_JAFAYN010000158.1_1@PF00015_full_PFAM.8.160--1:scovhsp_avg=53.9:scovhsp_max=53.9:scovhsp_min=53.9:scovhsp_std=0:scovhsp_sum=53.9:send_avg=111.0:send_max=111.0:send_min=111.0:send_std=0:send_sum=111.0:sstart_avg=30.0:sstart_max=30.0:sstart_min=30.0:sstart_std=0:sstart_sum=30.0])0.677:0.0109065[&&NHX:Sample_counter=rhizpot1--3||rhizpot3--3:Type_counter=capture--6:besthit_avg=86.3:besthit_max=87.0:besthit_min=85.3:besthit_std=0.8888194417315596:besthit_sum=258.9:bitscore_avg=172.33333333333334:bitscore_max=210.0:bitscore_min=119.0:bitscore_std=47.47982027486344:bitscore_sum=517.0:capture_class_counter=c__Alphaproteobacteria--1||c__Gammaproteobacteria--4||c__Gemmatimonadetes--1:capture_domain_counter=d__Bacteria--6:capture_family_counter=f__Beijerinckiaceae--1||f__Gallionellaceae--1||f__Halieaceae--1||f__Longimicrobiaceae--1||f__Pseudomonadaceae--2:capture_genus_counter=g__Haliea--1||g__JAFAYN01--1||g__Methylobacterium--1||g__Pseudomonas_E--2||g__Sideroxydans--1:capture_order_counter=o__Burkholderiales--1||o__Longimicrobiales--1||o__Pseudomonadales--3||o__Rhizobiales--1:capture_phylum_counter=p__Gemmatimonadota--1||p__Proteobacteria--5:capture_species_counter=s__Haliea sp002414665--1||s__JAFAYN01 sp019240375--1||s__Methylobacterium frigidaeris--1||s__Pseudomonas_E sp000761545--2||s__Sideroxydans sp018814405--1:evalue_avg=3.9e-36:evalue_max=1.17e-35:evalue_min=2.25e-70:evalue_std=6.754998149518621e-36:evalue_sum=1.17e-35:gapopen_avg=0.6666666666666666:gapopen_max=1.0:gapopen_min=0.0:gapopen_std=0.5773502691896258:gapopen_sum=2.0:gtdb_class_counter=:gtdb_domain_counter=:gtdb_family_counter=:gtdb_genus_counter=:gtdb_order_counter=:gtdb_phylum_counter=:gtdb_species_counter=:heptad_counter=MCP-44H--3||MCP-52H--3:lbd_counter=:length_avg=116.0:length_max=143.0:length_min=82.0:length_std=31.096623610932426:length_sum=348.0:mismatch_avg=15.333333333333334:mismatch_max=20.0:mismatch_min=10.0:mismatch_std=5.033222956847166:mismatch_sum=46.0:name=N326876:qcovhsp_avg=98.66666666666667:qcovhsp_max=100.0:qcovhsp_min=96.0:qcovhsp_std=2.3094010767585034:qcovhsp_sum=296.0:qend_avg=115.66666666666667:qend_max=143.0:qend_min=81.0:qend_std=31.643851430148846:qend_sum=347.0:qstart_avg=1.0:qstart_max=1.0:qstart_min=1.0:qstart_std=0.0:qstart_sum=3.0:ref_name_counter=GB_GCA_019240375.1_protein.faa_JAFAYN010000158.1_1@PF00015_full_PFAM.8.160--3:scovhsp_avg=76.06666666666668:scovhsp_max=93.4:scovhsp_min=53.9:scovhsp_std=20.188693205191203:scovhsp_sum=228.20000000000002:send_avg=128.66666666666666:send_max=150.0:send_min=111.0:send_std=19.75685535031659:send_sum=386.0:sstart_avg=14.0:sstart_max=30.0:sstart_min=3.0:sstart_std=14.177446878757825:sstart_sum=42.0])0.838:0.0297877[&&NHX:Sample_counter=rhizpot1--3||rhizpot3--3:Type_counter=capture--6:besthit_avg=86.3:besthit_max=87.0:besthit_min=85.3:besthit_std=0.8888194417315596:besthit_sum=258.9:bitscore_avg=172.33333333333334:bitscore_max=210.0:bitscore_min=119.0:bitscore_std=47.47982027486344:bitscore_sum=517.0:capture_class_counter=c__Alphaproteobacteria--1||c__Gammaproteobacteria--4||c__Gemmatimonadetes--1:capture_domain_counter=d__Bacteria--6:capture_family_counter=f__Beijerinckiaceae--1||f__Gallionellaceae--1||f__Halieaceae--1||f__Longimicrobiaceae--1||f__Pseudomonadaceae--2:capture_genus_counter=g__Haliea--1||g__JAFAYN01--1||g__Methylobacterium--1||g__Pseudomonas_E--2||g__Sideroxydans--1:capture_order_counter=o__Burkholderiales--1||o__Longimicrobiales--1||o__Pseudomonadales--3||o__Rhizobiales--1:capture_phylum_counter=p__Gemmatimonadota--1||p__Proteobacteria--5:capture_species_counter=s__Haliea sp002414665--1||s__JAFAYN01 sp019240375--1||s__Methylobacterium frigidaeris--1||s__Pseudomonas_E sp000761545--2||s__Sideroxydans sp018814405--1:evalue_avg=3.9e-36:evalue_max=1.17e-35:evalue_min=2.25e-70:evalue_std=6.754998149518621e-36:evalue_sum=1.17e-35:gapopen_avg=0.6666666666666666:gapopen_max=1.0:gapopen_min=0.0:gapopen_std=0.5773502691896258:gapopen_sum=2.0:gtdb_class_counter=:gtdb_domain_counter=:gtdb_family_counter=:gtdb_genus_counter=:gtdb_order_counter=:gtdb_phylum_counter=:gtdb_species_counter=:heptad_counter=MCP-44H--3||MCP-52H--3:lbd_counter=:length_avg=116.0:length_max=143.0:length_min=82.0:length_std=31.096623610932426:length_sum=348.0:mismatch_avg=15.333333333333334:mismatch_max=20.0:mismatch_min=10.0:mismatch_std=5.033222956847166:mismatch_sum=46.0:name=N326877:qcovhsp_avg=98.66666666666667:qcovhsp_max=100.0:qcovhsp_min=96.0:qcovhsp_std=2.3094010767585034:qcovhsp_sum=296.0:qend_avg=115.66666666666667:qend_max=143.0:qend_min=81.0:qend_std=31.643851430148846:qend_sum=347.0:qstart_avg=1.0:qstart_max=1.0:qstart_min=1.0:qstart_std=0.0:qstart_sum=3.0:ref_name_counter=GB_GCA_019240375.1_protein.faa_JAFAYN010000158.1_1@PF00015_full_PFAM.8.160--3:scovhsp_avg=76.06666666666668:scovhsp_max=93.4:scovhsp_min=53.9:scovhsp_std=20.188693205191203:scovhsp_sum=228.20000000000002:send_avg=128.66666666666666:send_max=150.0:send_min=111.0:send_std=19.75685535031659:send_sum=386.0:sstart_avg=14.0:sstart_max=30.0:sstart_min=3.0:sstart_std=14.177446878757825:sstart_sum=42.0],(((((67e5b33c-6c4b-4642-80d5-7b6ad78ec4a4_5@MCPsignal.92.145:0.020424[&&NHX:Sample=rhizpot2:Type=capture:capture_class=c__Gammaproteobacteria:capture_domain=d__Bacteria:capture_family=f__Pseudomonadaceae:capture_genus=g__Pseudomonas_F:capture_order=o__Pseudomonadales:capture_phylum=p__Proteobacteria:capture_species=s__Pseudomonas_F alcaligenes_A:heptad=MCP-44H],5400b8f0-a75d-42d4-aa18-5e0df03b509a_1@MCPsignal.352.407:5e-09[&&NHX:Sample=rhizpot1:Type=capture:capture_class=c__Gammaproteobacteria:capture_domain=d__Bacteria:capture_family=f__Halieaceae:capture_genus=g__Haliea:capture_order=o__Pseudomonadales:capture_phylum=p__Proteobacteria:capture_species=s__Haliea sp002414665:heptad=MCP-52H])0:5e-09[&&NHX:Sample_counter=rhizpot1--1||rhizpot2--1:Type_counter=capture--2:capture_class_counter=c__Gammaproteobacteria--2:capture_domain_counter=d__Bacteria--2:capture_family_counter=f__Halieaceae--1||f__Pseudomonadaceae--1:capture_genus_counter=g__Haliea--1||g__Pseudomonas_F--1:capture_order_counter=o__Pseudomonadales--2:capture_phylum_counter=p__Proteobacteria--2:capture_species_counter=s__Haliea sp002414665--1||s__Pseudomonas_F alcaligenes_A--1:gtdb_class_counter=:gtdb_domain_counter=:gtdb_family_counter=:gtdb_genus_counter=:gtdb_order_counter=:gtdb_phylum_counter=:gtdb_species_counter=:heptad_counter=MCP-44H--1||MCP-52H--1:lbd_counter=:name=N326880:ref_name_counter=],ad27cd83-4de7-4a5f-88b6-03fbb69f9610_6@MCPsignal.94.151:5e-09[&&NHX:Sample=rhizpot2:Type=capture:capture_class=c__Gemmatimonadetes:capture_domain=d__Bacteria:capture_family=f__Longimicrobiaceae:capture_genus=g__Longimicrobium:capture_order=o__Longimicrobiales:capture_phylum=p__Gemmatimonadota:capture_species=s__Longimicrobium terrae:heptad=MCP-52H])0.59:5e-09[&&NHX:Sample_counter=rhizpot1--1||rhizpot2--2:Type_counter=capture--3:capture_class_counter=c__Gammaproteobacteria--2||c__Gemmatimonadetes--1:capture_domain_counter=d__Bacteria--3:capture_family_counter=f__Halieaceae--1||f__Longimicrobiaceae--1||f__Pseudomonadaceae--1:capture_genus_counter=g__Haliea--1||g__Longimicrobium--1||g__Pseudomonas_F--1:capture_order_counter=o__Longimicrobiales--1||o__Pseudomonadales--2:capture_phylum_counter=p__Gemmatimonadota--1||p__Proteobacteria--2:capture_species_counter=s__Haliea sp002414665--1||s__Longimicrobium terrae--1||s__Pseudomonas_F alcaligenes_A--1:gtdb_class_counter=:gtdb_domain_counter=:gtdb_family_counter=:gtdb_genus_counter=:gtdb_order_counter=:gtdb_phylum_counter=:gtdb_species_counter=:heptad_counter=MCP-44H--1||MCP-52H--2:lbd_counter=:name=N326882:ref_name_counter=],(1829b247-48b1-4fb7-93ea-0fba900356da_2@MCPsignal.226.379:0.0213598[&&NHX:Sample=rhizpot1:Type=capture:capture_class=c__Gammaproteobacteria:capture_domain=d__Bacteria:capture_family=f__Halieaceae:capture_genus=g__Haliea:capture_order=o__Pseudomonadales:capture_phylum=p__Proteobacteria:capture_species=s__Haliea sp002414665:heptad=MCP-44H],(492b1872-efcc-431c-9a2d-ffcc96755fed_6@MCPsignal.458.531:0.0339347[&&NHX:Sample=rhizpot1:Type=capture:capture_class=c__Alphaproteobacteria:capture_domain=d__Bacteria:capture_family=f__Beijerinckiaceae:capture_genus=g__Methylobacterium:capture_order=o__Rhizobiales:capture_phylum=p__Proteobacteria:capture_species=s__Methylobacterium frigidaeris:heptad=MCP-52H],(0d2eb805-f736-4be4-aecf-592969b6821d_2@MCPsignal.461.518:0.0626998[&&NHX:Sample=rhizpot3:Type=capture:capture_class=c__Gammaproteobacteria:capture_domain=d__Bacteria:capture_family=f__Thiobacillaceae:capture_genus=g__Thiobacillus:capture_order=o__Burkholderiales:capture_phylum=p__Proteobacteria:capture_species=s__Thiobacillus sp001897675:heptad=MCP-44H],((((95fb60dd-ca4f-59f2-a1be-269e4cd9713b_1@MCPsignal.254.322:0.0364227[&&NHX:Sample=rhizpot1:Type=capture:capture_class=c__Alphaproteobacteria:capture_domain=d__Bacteria:capture_family=f__Beijerinckiaceae:capture_genus=g__Methylobacterium:capture_order=o__Rhizobiales:capture_phylum=p__Proteobacteria:capture_species=s__Methylobacterium frigidaeris:heptad=MCP-44H],8065e353-37d0-5a44-a535-aa18a2148e8d_6@MCPsignal.53.145:0.010669[&&NHX:Sample=rhizpot1:Type=capture:capture_class=c__Gammaproteobacteria:capture_domain=d__Bacteria:capture_family=f__Thiobacillaceae:capture_genus=g__Thiobacillus:capture_order=o__Burkholderiales:capture_phylum=p__Proteobacteria:capture_species=s__Thiobacillus sp001897675:heptad=MCP-44H])0:5e-09[&&NHX:Sample_counter=rhizpot1--2:Type_counter=capture--2:capture_class_counter=c__Alphaproteobacteria--1||c__Gammaproteobacteria--1:capture_domain_counter=d__Bacteria--2:capture_family_counter=f__Beijerinckiaceae--1||f__Thiobacillaceae--1:capture_genus_counter=g__Methylobacterium--1||g__Thiobacillus--1:capture_order_counter=o__Burkholderiales--1||o__Rhizobiales--1:capture_phylum_counter=p__Proteobacteria--2:capture_species_counter=s__Methylobacterium frigidaeris--1||s__Thiobacillus sp001897675--1:gtdb_class_counter=:gtdb_domain_counter=:gtdb_family_counter=:gtdb_genus_counter=:gtdb_order_counter=:gtdb_phylum_counter=:gtdb_species_counter=:heptad_counter=MCP-44H--2:lbd_counter=:name=N326888:ref_name_counter=],(((471635e7-02bf-4027-b365-f32040560c9b_6@MCPsignal.46.199:0.00533356[&&NHX:Sample=rhizpot2:Type=capture:capture_class=c__Gammaproteobacteria:capture_domain=d__Bacteria:capture_family=f__Thiobacillaceae:capture_genus=g__Thiobacillus:capture_order=o__Burkholderiales:capture_phylum=p__Proteobacteria:capture_species=s__Thiobacillus sp001897675:heptad=MCP-44H],((bd4152d5-0e24-40ff-8923-f927705d8881_6@MCPsignal.23.169:5e-09[&&NHX:Sample=rhizpot3:Type=capture:capture_class=c__Gammaproteobacteria:capture_domain=d__Bacteria:capture_family=f__Pseudomonadaceae:capture_genus=g__Pseudomonas_E:capture_order=o__Pseudomonadales:capture_phylum=p__Proteobacteria:capture_species=s__Pseudomonas_E sp000761545:heptad=MCP-44H],(9282cb63-a0a0-4a53-b30a-fc05ac05bc4e_5@MCPsignal.23.176:5e-09[&&NHX:Sample=rhizpot1:Type=capture:capture_class=c__Gammaproteobacteria:capture_domain=d__Bacteria:capture_family=f__Halieaceae:capture_genus=g__Haliea:capture_order=o__Pseudomonadales:capture_phylum=p__Proteobacteria:capture_species=s__Haliea sp002414665:heptad=MCP-44H],51157447-dfb8-48aa-90cc-e79442ff5e0b_1@MCPsignal.57.212:0.0680197[&&NHX:Sample=rhizpot1:Type=capture:capture_class=c__Gammaproteobacteria:capture_domain=d__Bacteria:capture_family=f__Halieaceae:capture_genus=g__Haliea:capture_order=o__Pseudomonadales:capture_phylum=p__Proteobacteria:capture_species=s__Haliea sp002414665:heptad=MCP-44H])0.923:0.0166932[&&NHX:Sample_counter=rhizpot1--2:Type_counter=capture--2:capture_class_counter=c__Gammaproteobacteria--2:capture_domain_counter=d__Bacteria--2:capture_family_counter=f__Halieaceae--2:capture_genus_counter=g__Haliea--2:capture_order_counter=o__Pseudomonadales--2:capture_phylum_counter=p__Proteobacteria--2:capture_species_counter=s__Haliea sp002414665--2:gtdb_class_counter=:gtdb_domain_counter=:gtdb_family_counter=:gtdb_genus_counter=:gtdb_order_counter=:gtdb_phylum_counter=:gtdb_species_counter=:heptad_counter=MCP-44H--2:lbd_counter=:name=N326893:ref_name_counter=])0.861:0.00829665[&&NHX:Sample_counter=rhizpot1--2||rhizpot3--1:Type_counter=capture--3:capture_class_counter=c__Gammaproteobacteria--3:capture_domain_counter=d__Bacteria--3:capture_family_counter=f__Halieaceae--2||f__Pseudomonadaceae--1:capture_genus_counter=g__Haliea--2||g__Pseudomonas_E--1:capture_order_counter=o__Pseudomonadales--3:capture_phylum_counter=p__Proteobacteria--3:capture_species_counter=s__Haliea sp002414665--2||s__Pseudomonas_E sp000761545--1:gtdb_class_counter=:gtdb_domain_counter=:gtdb_family_counter=:gtdb_genus_counter=:gtdb_order_counter=:gtdb_phylum_counter=:gtdb_species_counter=:heptad_counter=MCP-44H--3:lbd_counter=:name=N326894:ref_name_counter=],16e410aa-6134-4f22-af4c-8b548a03a1ad_6@MCPsignal.60.211:0.00550909[&&NHX:Sample=rhizpot3:Type=capture:capture_class=c__Gammaproteobacteria:capture_domain=d__Bacteria:capture_family=f__Thiobacillaceae:capture_genus=g__Thiobacillus:capture_order=o__Burkholderiales:capture_phylum=p__Proteobacteria:capture_species=s__Thiobacillus sp001897675:heptad=MCP-44H])0:5e-09[&&NHX:Sample_counter=rhizpot1--2||rhizpot3--2:Type_counter=capture--4:capture_class_counter=c__Gammaproteobacteria--4:capture_domain_counter=d__Bacteria--4:capture_family_counter=f__Halieaceae--2||f__Pseudomonadaceae--1||f__Thiobacillaceae--1:capture_genus_counter=g__Haliea--2||g__Pseudomonas_E--1||g__Thiobacillus--1:capture_order_counter=o__Burkholderiales--1||o__Pseudomonadales--3:capture_phylum_counter=p__Proteobacteria--4:capture_species_counter=s__Haliea sp002414665--2||s__Pseudomonas_E sp000761545--1||s__Thiobacillus sp001897675--1:gtdb_class_counter=:gtdb_domain_counter=:gtdb_family_counter=:gtdb_genus_counter=:gtdb_order_counter=:gtdb_phylum_counter=:gtdb_species_counter=:heptad_counter=MCP-44H--4:lbd_counter=:name=N326896:ref_name_counter=])0:5e-09[&&NHX:Sample_counter=rhizpot1--2||rhizpot2--1||rhizpot3--2:Type_counter=capture--5:capture_class_counter=c__Gammaproteobacteria--5:capture_domain_counter=d__Bacteria--5:capture_family_counter=f__Halieaceae--2||f__Pseudomonadaceae--1||f__Thiobacillaceae--2:capture_genus_counter=g__Haliea--2||g__Pseudomonas_E--1||g__Thiobacillus--2:capture_order_counter=o__Burkholderiales--2||o__Pseudomonadales--3:capture_phylum_counter=p__Proteobacteria--5:capture_species_counter=s__Haliea sp002414665--2||s__Pseudomonas_E sp000761545--1||s__Thiobacillus sp001897675--2:gtdb_class_counter=:gtdb_domain_counter=:gtdb_family_counter=:gtdb_genus_counter=:gtdb_order_counter=:gtdb_phylum_counter=:gtdb_species_counter=:heptad_counter=MCP-44H--5:lbd_counter=:name=N326897:ref_name_counter=],a7414aa6-2e4f-4ad5-95cf-989d6ca94320_6@MCPsignal.97.193:0.0103922[&&NHX:Sample=rhizpot2:Type=capture:capture_class=c__Alphaproteobacteria:capture_domain=d__Bacteria:capture_family=f__Beijerinckiaceae:capture_genus=g__Methylobacterium:capture_order=o__Rhizobiales:capture_phylum=p__Proteobacteria:capture_species=s__Methylobacterium frigidaeris:heptad=MCP-44H])0:5e-09[&&NHX:Sample_counter=rhizpot1--2||rhizpot2--2||rhizpot3--2:Type_counter=capture--6:capture_class_counter=c__Alphaproteobacteria--1||c__Gammaproteobacteria--5:capture_domain_counter=d__Bacteria--6:capture_family_counter=f__Beijerinckiaceae--1||f__Halieaceae--2||f__Pseudomonadaceae--1||f__Thiobacillaceae--2:capture_genus_counter=g__Haliea--2||g__Methylobacterium--1||g__Pseudomonas_E--1||g__Thiobacillus--2:capture_order_counter=o__Burkholderiales--2||o__Pseudomonadales--3||o__Rhizobiales--1:capture_phylum_counter=p__Proteobacteria--6:capture_species_counter=s__Haliea sp002414665--2||s__Methylobacterium frigidaeris--1||s__Pseudomonas_E sp000761545--1||s__Thiobacillus sp001897675--2:gtdb_class_counter=:gtdb_domain_counter=:gtdb_family_counter=:gtdb_genus_counter=:gtdb_order_counter=:gtdb_phylum_counter=:gtdb_species_counter=:heptad_counter=MCP-44H--6:lbd_counter=:name=N326899:ref_name_counter=],3c5bd01b-d808-4dd2-ab03-0452387e78fb_5@MCPsignal.179.264:5e-09[&&NHX:Sample=rhizpot1:Type=capture:capture_class=c__Alphaproteobacteria:capture_domain=d__Bacteria:capture_family=f__Beijerinckiaceae:capture_genus=g__Methylobacterium:capture_order=o__Rhizobiales:capture_phylum=p__Proteobacteria:capture_species=s__Methylobacterium frigidaeris:heptad=MCP-44H])0:5e-09[&&NHX:Sample_counter=rhizpot1--3||rhizpot2--2||rhizpot3--2:Type_counter=capture--7:capture_class_counter=c__Alphaproteobacteria--2||c__Gammaproteobacteria--5:capture_domain_counter=d__Bacteria--7:capture_family_counter=f__Beijerinckiaceae--2||f__Halieaceae--2||f__Pseudomonadaceae--1||f__Thiobacillaceae--2:capture_genus_counter=g__Haliea--2||g__Methylobacterium--2||g__Pseudomonas_E--1||g__Thiobacillus--2:capture_order_counter=o__Burkholderiales--2||o__Pseudomonadales--3||o__Rhizobiales--2:capture_phylum_counter=p__Proteobacteria--7:capture_species_counter=s__Haliea sp002414665--2||s__Methylobacterium frigidaeris--2||s__Pseudomonas_E sp000761545--1||s__Thiobacillus sp001897675--2:gtdb_class_counter=:gtdb_domain_counter=:gtdb_family_counter=:gtdb_genus_counter=:gtdb_order_counter=:gtdb_phylum_counter=:gtdb_species_counter=:heptad_counter=MCP-44H--7:lbd_counter=:name=N326901:ref_name_counter=])0.954:0.0426603[&&NHX:Sample_counter=rhizpot1--5||rhizpot2--2||rhizpot3--2:Type_counter=capture--9:capture_class_counter=c__Alphaproteobacteria--3||c__Gammaproteobacteria--6:capture_domain_counter=d__Bacteria--9:capture_family_counter=f__Beijerinckiaceae--3||f__Halieaceae--2||f__Pseudomonadaceae--1||f__Thiobacillaceae--3:capture_genus_counter=g__Haliea--2||g__Methylobacterium--3||g__Pseudomonas_E--1||g__Thiobacillus--3:capture_order_counter=o__Burkholderiales--3||o__Pseudomonadales--3||o__Rhizobiales--3:capture_phylum_counter=p__Proteobacteria--9:capture_species_counter=s__Haliea sp002414665--2||s__Methylobacterium frigidaeris--3||s__Pseudomonas_E sp000761545--1||s__Thiobacillus sp001897675--3:gtdb_class_counter=:gtdb_domain_counter=:gtdb_family_counter=:gtdb_genus_counter=:gtdb_order_counter=:gtdb_phylum_counter=:gtdb_species_counter=:heptad_counter=MCP-44H--9:lbd_counter=:name=N326902:ref_name_counter=],((((e6c01835-3b64-4839-932e-6841d0fa778f_6@MCPsignal.247.398:0.0338198[&&NHX:Sample=rhizpot1:Type=capture:capture_class=c__Gammaproteobacteria:capture_domain=d__Bacteria:capture_family=f__Halorhodospiraceae:capture_genus=g__SKYL01:capture_order=o__Nitrococcales:capture_phylum=p__Proteobacteria:capture_species=s__SKYL01 sp007121755:heptad=MCP-44H],(3a48c098-01e0-4e6e-983e-a4e9bb6c1168_1@MCPsignal.44.175:0.00567283[&&NHX:Sample=rhizpot1:Type=capture:besthit=89.2:bitscore=202.0:capture_class=c__Alphaproteobacteria:capture_domain=d__Bacteria:capture_family=f__Caulobacteraceae:capture_genus=g__Phenylobacterium:capture_order=o__Caulobacterales:capture_phylum=p__Proteobacteria:capture_species=s__Phenylobacterium sp001557235:evalue=7.93e-67:gapopen=0.0:heptad=MCP-44H:length=130.0:mismatch=14.0:qcovhsp=99.2:qend=130.0:qstart=1.0:ref_name=GB_GCA_902805735.1_protein.faa_CADCTW010000085.1_49@PF00015_full_PFAM.399.598:scovhsp=65.3:send=145.0:sstart=16.0],(4b7784e9-5982-4017-9303-7874dca88929_3@MCPsignal.183.286:5e-09[&&NHX:Sample=rhizpot1:Type=capture:besthit=89.3:bitscore=159.0:capture_class=c__Alphaproteobacteria:capture_domain=d__Bacteria:capture_family=f__Beijerinckiaceae:capture_genus=g__Methylobacterium:capture_order=o__Rhizobiales:capture_phylum=p__Proteobacteria:capture_species=s__Methylobacterium sp011043735:evalue=1.86e-50:gapopen=0.0:heptad=MCP-44H:length=103.0:mismatch=11.0:qcovhsp=100.0:qend=103.0:qstart=1.0:ref_name=GB_GCA_902805735.1_protein.faa_CADCTW010000085.1_49@PF00015_full_PFAM.399.598:scovhsp=51.8:send=111.0:sstart=9.0],93459e79-2aa1-49f2-b4b2-0ff8d98c0669_4@MCPsignal.183.338:5e-09[&&NHX:Sample=rhizpot1:Type=capture:capture_class=c__Alphaproteobacteria:capture_domain=d__Bacteria:capture_family=f__Beijerinckiaceae:capture_genus=g__Methylobacterium:capture_order=o__Rhizobiales:capture_phylum=p__Proteobacteria:capture_species=s__Methylobacterium sp011043735:heptad=MCP-44H])0.989:0.0630149[&&NHX:Sample_counter=rhizpot1--2:Type_counter=capture--2:besthit_avg=89.3:besthit_max=89.3:besthit_min=89.3:besthit_std=0:besthit_sum=89.3:bitscore_avg=159.0:bitscore_max=159.0:bitscore_min=159.0:bitscore_std=0:bitscore_sum=159.0:capture_class_counter=c__Alphaproteobacteria--2:capture_domain_counter=d__Bacteria--2:capture_family_counter=f__Beijerinckiaceae--2:capture_genus_counter=g__Methylobacterium--2:capture_order_counter=o__Rhizobiales--2:capture_phylum_counter=p__Proteobacteria--2:capture_species_counter=s__Methylobacterium sp011043735--2:evalue_avg=1.86e-50:evalue_max=1.86e-50:evalue_min=1.86e-50:evalue_std=0:evalue_sum=1.86e-50:gapopen_avg=0.0:gapopen_max=0.0:gapopen_min=0.0:gapopen_std=0:gapopen_sum=0.0:gtdb_class_counter=:gtdb_domain_counter=:gtdb_family_counter=:gtdb_genus_counter=:gtdb_order_counter=:gtdb_phylum_counter=:gtdb_species_counter=:heptad_counter=MCP-44H--2:lbd_counter=:length_avg=103.0:length_max=103.0:length_min=103.0:length_std=0:length_sum=103.0:mismatch_avg=11.0:mismatch_max=11.0:mismatch_min=11.0:mismatch_std=0:mismatch_sum=11.0:name=N326907:qcovhsp_avg=100.0:qcovhsp_max=100.0:qcovhsp_min=100.0:qcovhsp_std=0:qcovhsp_sum=100.0:qend_avg=103.0:qend_max=103.0:qend_min=103.0:qend_std=0:qend_sum=103.0:qstart_avg=1.0:qstart_max=1.0:qstart_min=1.0:qstart_std=0:qstart_sum=1.0:ref_name_counter=GB_GCA_902805735.1_protein.faa_CADCTW010000085.1_49@PF00015_full_PFAM.399.598--1:scovhsp_avg=51.8:scovhsp_max=51.8:scovhsp_min=51.8:scovhsp_std=0:scovhsp_sum=51.8:send_avg=111.0:send_max=111.0:send_min=111.0:send_std=0:send_sum=111.0:sstart_avg=9.0:sstart_max=9.0:sstart_min=9.0:sstart_std=0:sstart_sum=9.0])0.856:0.0181462[&&NHX:Sample_counter=rhizpot1--3:Type_counter=capture--3:besthit_avg=89.25:besthit_max=89.3:besthit_min=89.2:besthit_std=0.07071067811865074:besthit_sum=178.5:bitscore_avg=180.5:bitscore_max=202.0:bitscore_min=159.0:bitscore_std=30.405591591021544:bitscore_sum=361.0:capture_class_counter=c__Alphaproteobacteria--3:capture_domain_counter=d__Bacteria--3:capture_family_counter=f__Beijerinckiaceae--2||f__Caulobacteraceae--1:capture_genus_counter=g__Methylobacterium--2||g__Phenylobacterium--1:capture_order_counter=o__Caulobacterales--1||o__Rhizobiales--2:capture_phylum_counter=p__Proteobacteria--3:capture_species_counter=s__Methylobacterium sp011043735--2||s__Phenylobacterium sp001557235--1:evalue_avg=9.3e-51:evalue_max=1.86e-50:evalue_min=7.93e-67:evalue_std=1.3152186130069784e-50:evalue_sum=1.86e-50:gapopen_avg=0.0:gapopen_max=0.0:gapopen_min=0.0:gapopen_std=0.0:gapopen_sum=0.0:gtdb_class_counter=:gtdb_domain_counter=:gtdb_family_counter=:gtdb_genus_counter=:gtdb_order_counter=:gtdb_phylum_counter=:gtdb_species_counter=:heptad_counter=MCP-44H--3:lbd_counter=:length_avg=116.5:length_max=130.0:length_min=103.0:length_std=19.091883092036785:length_sum=233.0:mismatch_avg=12.5:mismatch_max=14.0:mismatch_min=11.0:mismatch_std=2.1213203435596424:mismatch_sum=25.0:name=N326908:qcovhsp_avg=99.6:qcovhsp_max=100.0:qcovhsp_min=99.2:qcovhsp_std=0.565685424949236:qcovhsp_sum=199.2:qend_avg=116.5:qend_max=130.0:qend_min=103.0:qend_std=19.091883092036785:qend_sum=233.0:qstart_avg=1.0:qstart_max=1.0:qstart_min=1.0:qstart_std=0.0:qstart_sum=2.0:ref_name_counter=GB_GCA_902805735.1_protein.faa_CADCTW010000085.1_49@PF00015_full_PFAM.399.598--2:scovhsp_avg=58.55:scovhsp_max=65.3:scovhsp_min=51.8:scovhsp_std=9.545941546018392:scovhsp_sum=117.1:send_avg=128.0:send_max=145.0:send_min=111.0:send_std=24.041630560342615:send_sum=256.0:sstart_avg=12.5:sstart_max=16.0:sstart_min=9.0:sstart_std=4.949747468305833:sstart_sum=25.0])0.855:0.0110649[&&NHX:Sample_counter=rhizpot1--4:Type_counter=capture--4:besthit_avg=89.25:besthit_max=89.3:besthit_min=89.2:besthit_std=0.07071067811865074:besthit_sum=178.5:bitscore_avg=180.5:bitscore_max=202.0:bitscore_min=159.0:bitscore_std=30.405591591021544:bitscore_sum=361.0:capture_class_counter=c__Alphaproteobacteria--3||c__Gammaproteobacteria--1:capture_domain_counter=d__Bacteria--4:capture_family_counter=f__Beijerinckiaceae--2||f__Caulobacteraceae--1||f__Halorhodospiraceae--1:capture_genus_counter=g__Methylobacterium--2||g__Phenylobacterium--1||g__SKYL01--1:capture_order_counter=o__Caulobacterales--1||o__Nitrococcales--1||o__Rhizobiales--2:capture_phylum_counter=p__Proteobacteria--4:capture_species_counter=s__Methylobacterium sp011043735--2||s__Phenylobacterium sp001557235--1||s__SKYL01 sp007121755--1:evalue_avg=9.3e-51:evalue_max=1.86e-50:evalue_min=7.93e-67:evalue_std=1.3152186130069784e-50:evalue_sum=1.86e-50:gapopen_avg=0.0:gapopen_max=0.0:gapopen_min=0.0:gapopen_std=0.0:gapopen_sum=0.0:gtdb_class_counter=:gtdb_domain_counter=:gtdb_family_counter=:gtdb_genus_counter=:gtdb_order_counter=:gtdb_phylum_counter=:gtdb_species_counter=:heptad_counter=MCP-44H--4:lbd_counter=:length_avg=116.5:length_max=130.0:length_min=103.0:length_std=19.091883092036785:length_sum=233.0:mismatch_avg=12.5:mismatch_max=14.0:mismatch_min=11.0:mismatch_std=2.1213203435596424:mismatch_sum=25.0:name=N326909:qcovhsp_avg=99.6:qcovhsp_max=100.0:qcovhsp_min=99.2:qcovhsp_std=0.565685424949236:qcovhsp_sum=199.2:qend_avg=116.5:qend_max=130.0:qend_min=103.0:qend_std=19.091883092036785:qend_sum=233.0:qstart_avg=1.0:qstart_max=1.0:qstart_min=1.0:qstart_std=0.0:qstart_sum=2.0:ref_name_counter=GB_GCA_902805735.1_protein.faa_CADCTW010000085.1_49@PF00015_full_PFAM.399.598--2:scovhsp_avg=58.55:scovhsp_max=65.3:scovhsp_min=51.8:scovhsp_std=9.545941546018392:scovhsp_sum=117.1:send_avg=128.0:send_max=145.0:send_min=111.0:send_std=24.041630560342615:send_sum=256.0:sstart_avg=12.5:sstart_max=16.0:sstart_min=9.0:sstart_std=4.949747468305833:sstart_sum=25.0],3768aa5f-e757-496c-8228-c3097275ce0e_1@MCPsignal.237.390:0.00367176[&&NHX:Sample=rhizpot1:Type=capture:capture_class=c__Desulfovibrionia:capture_domain=d__Bacteria:capture_family=f__Desulfovibrionaceae:capture_genus=g__Aminidesulfovibrio:capture_order=o__Desulfovibrionales:capture_phylum=p__Desulfobacterota_I:capture_species=s__Aminidesulfovibrio sp002382645:heptad=MCP-44H])0.924:0.0205579[&&NHX:Sample_counter=rhizpot1--5:Type_counter=capture--5:besthit_avg=89.25:besthit_max=89.3:besthit_min=89.2:besthit_std=0.07071067811865074:besthit_sum=178.5:bitscore_avg=180.5:bitscore_max=202.0:bitscore_min=159.0:bitscore_std=30.405591591021544:bitscore_sum=361.0:capture_class_counter=c__Alphaproteobacteria--3||c__Desulfovibrionia--1||c__Gammaproteobacteria--1:capture_domain_counter=d__Bacteria--5:capture_family_counter=f__Beijerinckiaceae--2||f__Caulobacteraceae--1||f__Desulfovibrionaceae--1||f__Halorhodospiraceae--1:capture_genus_counter=g__Aminidesulfovibrio--1||g__Methylobacterium--2||g__Phenylobacterium--1||g__SKYL01--1:capture_order_counter=o__Caulobacterales--1||o__Desulfovibrionales--1||o__Nitrococcales--1||o__Rhizobiales--2:capture_phylum_counter=p__Desulfobacterota_I--1||p__Proteobacteria--4:capture_species_counter=s__Aminidesulfovibrio sp002382645--1||s__Methylobacterium sp011043735--2||s__Phenylobacterium sp001557235--1||s__SKYL01 sp007121755--1:evalue_avg=9.3e-51:evalue_max=1.86e-50:evalue_min=7.93e-67:evalue_std=1.3152186130069784e-50:evalue_sum=1.86e-50:gapopen_avg=0.0:gapopen_max=0.0:gapopen_min=0.0:gapopen_std=0.0:gapopen_sum=0.0:gtdb_class_counter=:gtdb_domain_counter=:gtdb_family_counter=:gtdb_genus_counter=:gtdb_order_counter=:gtdb_phylum_counter=:gtdb_species_counter=:heptad_counter=MCP-44H--5:lbd_counter=:length_avg=116.5:length_max=130.0:length_min=103.0:length_std=19.091883092036785:length_sum=233.0:mismatch_avg=12.5:mismatch_max=14.0:mismatch_min=11.0:mismatch_std=2.1213203435596424:mismatch_sum=25.0:name=N326911:qcovhsp_avg=99.6:qcovhsp_max=100.0:qcovhsp_min=99.2:qcovhsp_std=0.565685424949236:qcovhsp_sum=199.2:qend_avg=116.5:qend_max=130.0:qend_min=103.0:qend_std=19.091883092036785:qend_sum=233.0:qstart_avg=1.0:qstart_max=1.0:qstart_min=1.0:qstart_std=0.0:qstart_sum=2.0:ref_name_counter=GB_GCA_902805735.1_protein.faa_CADCTW010000085.1_49@PF00015_full_PFAM.399.598--2:scovhsp_avg=58.55:scovhsp_max=65.3:scovhsp_min=51.8:scovhsp_std=9.545941546018392:scovhsp_sum=117.1:send_avg=128.0:send_max=145.0:send_min=111.0:send_std=24.041630560342615:send_sum=256.0:sstart_avg=12.5:sstart_max=16.0:sstart_min=9.0:sstart_std=4.949747468305833:sstart_sum=25.0],(((2883e6ad-8cb7-4e38-b9ae-f000ba5ae228_5@MCPsignal.66.221:0.00508454[&&NHX:Sample=rhizpot1:Type=capture:capture_class=c__Gammaproteobacteria:capture_domain=d__Bacteria:capture_family=f__Rhodocyclaceae:capture_genus=g__Methyloversatilis:capture_order=o__Burkholderiales:capture_phylum=p__Proteobacteria:capture_species=s__Methyloversatilis universalis:heptad=MCP-44H],e39eeaf7-3826-480d-b153-bc64575136b9_6@MCPsignal.25.156:5e-09[&&NHX:Sample=rhizpot1:Type=capture:capture_class=c__Gammaproteobacteria:capture_domain=d__Bacteria:capture_family=f__Halieaceae:capture_genus=g__Haliea:capture_order=o__Pseudomonadales:capture_phylum=p__Proteobacteria:capture_species=s__Haliea sp002414665:heptad=MCP-44H])0:5e-09[&&NHX:Sample_counter=rhizpot1--2:Type_counter=capture--2:capture_class_counter=c__Gammaproteobacteria--2:capture_domain_counter=d__Bacteria--2:capture_family_counter=f__Halieaceae--1||f__Rhodocyclaceae--1:capture_genus_counter=g__Haliea--1||g__Methyloversatilis--1:capture_order_counter=o__Burkholderiales--1||o__Pseudomonadales--1:capture_phylum_counter=p__Proteobacteria--2:capture_species_counter=s__Haliea sp002414665--1||s__Methyloversatilis universalis--1:gtdb_class_counter=:gtdb_domain_counter=:gtdb_family_counter=:gtdb_genus_counter=:gtdb_order_counter=:gtdb_phylum_counter=:gtdb_species_counter=:heptad_counter=MCP-44H--2:lbd_counter=:name=N326914:ref_name_counter=],533f5058-3255-579d-934a-f529db9c7cf0_1@MCPsignal.36.138:0.00885342[&&NHX:Sample=rhizpot3:Type=capture:besthit=91.1:bitscore=163.0:capture_class=c__Gammaproteobacteria:capture_domain=d__Bacteria:capture_family=f__Gallionellaceae:capture_genus=g__Gallionella:capture_order=o__Burkholderiales:capture_phylum=p__Proteobacteria:capture_species=s__Gallionella sp001801055:evalue=3.83e-52:gapopen=0.0:heptad=MCP-44H:length=101.0:mismatch=9.0:qcovhsp=99.0:qend=102.0:qstart=2.0:ref_name=GB_GCA_902805735.1_protein.faa_CADCTW010000085.1_49@PF00015_full_PFAM.399.598:scovhsp=50.8:send=111.0:sstart=11.0])0:5e-09[&&NHX:Sample_counter=rhizpot1--2||rhizpot3--1:Type_counter=capture--3:besthit_avg=91.1:besthit_max=91.1:besthit_min=91.1:besthit_std=0:besthit_sum=91.1:bitscore_avg=163.0:bitscore_max=163.0:bitscore_min=163.0:bitscore_std=0:bitscore_sum=163.0:capture_class_counter=c__Gammaproteobacteria--3:capture_domain_counter=d__Bacteria--3:capture_family_counter=f__Gallionellaceae--1||f__Halieaceae--1||f__Rhodocyclaceae--1:capture_genus_counter=g__Gallionella--1||g__Haliea--1||g__Methyloversatilis--1:capture_order_counter=o__Burkholderiales--2||o__Pseudomonadales--1:capture_phylum_counter=p__Proteobacteria--3:capture_species_counter=s__Gallionella sp001801055--1||s__Haliea sp002414665--1||s__Methyloversatilis universalis--1:evalue_avg=3.83e-52:evalue_max=3.83e-52:evalue_min=3.83e-52:evalue_std=0:evalue_sum=3.83e-52:gapopen_avg=0.0:gapopen_max=0.0:gapopen_min=0.0:gapopen_std=0:gapopen_sum=0.0:gtdb_class_counter=:gtdb_domain_counter=:gtdb_family_counter=:gtdb_genus_counter=:gtdb_order_counter=:gtdb_phylum_counter=:gtdb_species_counter=:heptad_counter=MCP-44H--3:lbd_counter=:length_avg=101.0:length_max=101.0:length_min=101.0:length_std=0:length_sum=101.0:mismatch_avg=9.0:mismatch_max=9.0:mismatch_min=9.0:mismatch_std=0:mismatch_sum=9.0:name=N326916:qcovhsp_avg=99.0:qcovhsp_max=99.0:qcovhsp_min=99.0:qcovhsp_std=0:qcovhsp_sum=99.0:qend_avg=102.0:qend_max=102.0:qend_min=102.0:qend_std=0:qend_sum=102.0:qstart_avg=2.0:qstart_max=2.0:qstart_min=2.0:qstart_std=0:qstart_sum=2.0:ref_name_counter=GB_GCA_902805735.1_protein.faa_CADCTW010000085.1_49@PF00015_full_PFAM.399.598--1:scovhsp_avg=50.8:scovhsp_max=50.8:scovhsp_min=50.8:scovhsp_std=0:scovhsp_sum=50.8:send_avg=111.0:send_max=111.0:send_min=111.0:send_std=0:send_sum=111.0:sstart_avg=11.0:sstart_max=11.0:sstart_min=11.0:sstart_std=0:sstart_sum=11.0],(1b544810-3224-5cd4-95fe-54715ac34db5_4@MCPsignal.29.190:6e-09[&&NHX:Sample=rhizpot3:Type=capture:capture_class=c__Gammaproteobacteria:capture_domain=d__Bacteria:capture_family=f__Gallionellaceae:capture_genus=g__Gallionella:capture_order=o__Burkholderiales:capture_phylum=p__Proteobacteria:capture_species=s__Gallionella sp001801055:heptad=MCP-44H],6ca856bc-8379-4c93-a4cc-07a6d70848a4_4@MCPsignal.44.199:0.00508613[&&NHX:Sample=rhizpot1:Type=capture:capture_class=c__Alphaproteobacteria:capture_domain=d__Bacteria:capture_family=f__Beijerinckiaceae:capture_genus=g__Methylobacterium:capture_order=o__Rhizobiales:capture_phylum=p__Proteobacteria:capture_species=s__Methylobacterium frigidaeris:heptad=MCP-44H])0:5e-09[&&NHX:Sample_counter=rhizpot1--1||rhizpot3--1:Type_counter=capture--2:capture_class_counter=c__Alphaproteobacteria--1||c__Gammaproteobacteria--1:capture_domain_counter=d__Bacteria--2:capture_family_counter=f__Beijerinckiaceae--1||f__Gallionellaceae--1:capture_genus_counter=g__Gallionella--1||g__Methylobacterium--1:capture_order_counter=o__Burkholderiales--1||o__Rhizobiales--1:capture_phylum_counter=p__Proteobacteria--2:capture_species_counter=s__Gallionella sp001801055--1||s__Methylobacterium frigidaeris--1:gtdb_class_counter=:gtdb_domain_counter=:gtdb_family_counter=:gtdb_genus_counter=:gtdb_order_counter=:gtdb_phylum_counter=:gtdb_species_counter=:heptad_counter=MCP-44H--2:lbd_counter=:name=N326919:ref_name_counter=])0.86:0.0133804[&&NHX:Sample_counter=rhizpot1--3||rhizpot3--2:Type_counter=capture--5:besthit_avg=91.1:besthit_max=91.1:besthit_min=91.1:besthit_std=0:besthit_sum=91.1:bitscore_avg=163.0:bitscore_max=163.0:bitscore_min=163.0:bitscore_std=0:bitscore_sum=163.0:capture_class_counter=c__Alphaproteobacteria--1||c__Gammaproteobacteria--4:capture_domain_counter=d__Bacteria--5:capture_family_counter=f__Beijerinckiaceae--1||f__Gallionellaceae--2||f__Halieaceae--1||f__Rhodocyclaceae--1:capture_genus_counter=g__Gallionella--2||g__Haliea--1||g__Methylobacterium--1||g__Methyloversatilis--1:capture_order_counter=o__Burkholderiales--3||o__Pseudomonadales--1||o__Rhizobiales--1:capture_phylum_counter=p__Proteobacteria--5:capture_species_counter=s__Gallionella sp001801055--2||s__Haliea sp002414665--1||s__Methylobacterium frigidaeris--1||s__Methyloversatilis universalis--1:evalue_avg=3.83e-52:evalue_max=3.83e-52:evalue_min=3.83e-52:evalue_std=0:evalue_sum=3.83e-52:gapopen_avg=0.0:gapopen_max=0.0:gapopen_min=0.0:gapopen_std=0:gapopen_sum=0.0:gtdb_class_counter=:gtdb_domain_counter=:gtdb_family_counter=:gtdb_genus_counter=:gtdb_order_counter=:gtdb_phylum_counter=:gtdb_species_counter=:heptad_counter=MCP-44H--5:lbd_counter=:length_avg=101.0:length_max=101.0:length_min=101.0:length_std=0:length_sum=101.0:mismatch_avg=9.0:mismatch_max=9.0:mismatch_min=9.0:mismatch_std=0:mismatch_sum=9.0:name=N326920:qcovhsp_avg=99.0:qcovhsp_max=99.0:qcovhsp_min=99.0:qcovhsp_std=0:qcovhsp_sum=99.0:qend_avg=102.0:qend_max=102.0:qend_min=102.0:qend_std=0:qend_sum=102.0:qstart_avg=2.0:qstart_max=2.0:qstart_min=2.0:qstart_std=0:qstart_sum=2.0:ref_name_counter=GB_GCA_902805735.1_protein.faa_CADCTW010000085.1_49@PF00015_full_PFAM.399.598--1:scovhsp_avg=50.8:scovhsp_max=50.8:scovhsp_min=50.8:scovhsp_std=0:scovhsp_sum=50.8:send_avg=111.0:send_max=111.0:send_min=111.0:send_std=0:send_sum=111.0:sstart_avg=11.0:sstart_max=11.0:sstart_min=11.0:sstart_std=0:sstart_sum=11.0])0.996:0.0794935[&&NHX:Sample_counter=rhizpot1--8||rhizpot3--2:Type_counter=capture--10:besthit_avg=89.86666666666667:besthit_max=91.1:besthit_min=89.2:besthit_std=1.0692676621563593:besthit_sum=269.6:bitscore_avg=174.66666666666666:bitscore_max=202.0:bitscore_min=159.0:bitscore_std=23.75570107012911:bitscore_sum=524.0:capture_class_counter=c__Alphaproteobacteria--4||c__Desulfovibrionia--1||c__Gammaproteobacteria--5:capture_domain_counter=d__Bacteria--10:capture_family_counter=f__Beijerinckiaceae--3||f__Caulobacteraceae--1||f__Desulfovibrionaceae--1||f__Gallionellaceae--2||f__Halieaceae--1||f__Halorhodospiraceae--1||f__Rhodocyclaceae--1:capture_genus_counter=g__Aminidesulfovibrio--1||g__Gallionella--2||g__Haliea--1||g__Methylobacterium--3||g__Methyloversatilis--1||g__Phenylobacterium--1||g__SKYL01--1:capture_order_counter=o__Burkholderiales--3||o__Caulobacterales--1||o__Desulfovibrionales--1||o__Nitrococcales--1||o__Pseudomonadales--1||o__Rhizobiales--3:capture_phylum_counter=p__Desulfobacterota_I--1||p__Proteobacteria--9:capture_species_counter=s__Aminidesulfovibrio sp002382645--1||s__Gallionella sp001801055--2||s__Haliea sp002414665--1||s__Methylobacterium frigidaeris--1||s__Methylobacterium sp011043735--2||s__Methyloversatilis universalis--1||s__Phenylobacterium sp001557235--1||s__SKYL01 sp007121755--1:evalue_avg=6.327666666666668e-51:evalue_max=1.86e-50:evalue_min=7.93e-67:evalue_std=1.0629877531436255e-50:evalue_sum=1.8983000000000002e-50:gapopen_avg=0.0:gapopen_max=0.0:gapopen_min=0.0:gapopen_std=0.0:gapopen_sum=0.0:gtdb_class_counter=:gtdb_domain_counter=:gtdb_family_counter=:gtdb_genus_counter=:gtdb_order_counter=:gtdb_phylum_counter=:gtdb_species_counter=:heptad_counter=MCP-44H--10:lbd_counter=:length_avg=111.33333333333333:length_max=130.0:length_min=101.0:length_std=16.19670748434179:length_sum=334.0:mismatch_avg=11.333333333333334:mismatch_max=14.0:mismatch_min=9.0:mismatch_std=2.516611478423583:mismatch_sum=34.0:name=N326921:qcovhsp_avg=99.39999999999999:qcovhsp_max=100.0:qcovhsp_min=99.0:qcovhsp_std=0.5291502622129176:qcovhsp_sum=298.2:qend_avg=111.66666666666667:qend_max=130.0:qend_min=102.0:qend_std=15.88500340992514:qend_sum=335.0:qstart_avg=1.3333333333333333:qstart_max=2.0:qstart_min=1.0:qstart_std=0.5773502691896257:qstart_sum=4.0:ref_name_counter=GB_GCA_902805735.1_protein.faa_CADCTW010000085.1_49@PF00015_full_PFAM.399.598--3:scovhsp_avg=55.96666666666666:scovhsp_max=65.3:scovhsp_min=50.8:scovhsp_std=8.098353742170895:scovhsp_sum=167.89999999999998:send_avg=122.33333333333333:send_max=145.0:send_min=111.0:send_std=19.629909152447276:send_sum=367.0:sstart_avg=12.0:sstart_max=16.0:sstart_min=9.0:sstart_std=3.605551275463989:sstart_sum=36.0],GB_GCA_902805735.1_protein.faa_CADCTW010000085.1_49@PF00015_full_PFAM.399.598:0.023893[&&NHX:Type=GTDB:gtdb_class=c__Gemmatimonadetes:gtdb_domain=d__Bacteria:gtdb_family=f__Longimicrobiaceae:gtdb_genus=g__Longimicrobium:gtdb_order=o__Longimicrobiales:gtdb_phylum=p__Gemmatimonadota:gtdb_species=s__Longimicrobium sp902805735:heptad=MCP-44H:species=d__Bacteria_p__Gemmatimonadota_c__Gemmatimonadetes_o__Longimicrobiales_f__Longimicrobiaceae_g__Longimicrobium_s__Longimicrobium sp902805735])0.903:0.023233[&&NHX:Sample_counter=rhizpot1--8||rhizpot3--2:Type_counter=GTDB--1||capture--10:besthit_avg=89.86666666666667:besthit_max=91.1:besthit_min=89.2:besthit_std=1.0692676621563593:besthit_sum=269.6:bitscore_avg=174.66666666666666:bitscore_max=202.0:bitscore_min=159.0:bitscore_std=23.75570107012911:bitscore_sum=524.0:capture_class_counter=c__Alphaproteobacteria--4||c__Desulfovibrionia--1||c__Gammaproteobacteria--5:capture_domain_counter=d__Bacteria--10:capture_family_counter=f__Beijerinckiaceae--3||f__Caulobacteraceae--1||f__Desulfovibrionaceae--1||f__Gallionellaceae--2||f__Halieaceae--1||f__Halorhodospiraceae--1||f__Rhodocyclaceae--1:capture_genus_counter=g__Aminidesulfovibrio--1||g__Gallionella--2||g__Haliea--1||g__Methylobacterium--3||g__Methyloversatilis--1||g__Phenylobacterium--1||g__SKYL01--1:capture_order_counter=o__Burkholderiales--3||o__Caulobacterales--1||o__Desulfovibrionales--1||o__Nitrococcales--1||o__Pseudomonadales--1||o__Rhizobiales--3:capture_phylum_counter=p__Desulfobacterota_I--1||p__Proteobacteria--9:capture_species_counter=s__Aminidesulfovibrio sp002382645--1||s__Gallionella sp001801055--2||s__Haliea sp002414665--1||s__Methylobacterium frigidaeris--1||s__Methylobacterium sp011043735--2||s__Methyloversatilis universalis--1||s__Phenylobacterium sp001557235--1||s__SKYL01 sp007121755--1:evalue_avg=6.327666666666668e-51:evalue_max=1.86e-50:evalue_min=7.93e-67:evalue_std=1.0629877531436255e-50:evalue_sum=1.8983000000000002e-50:gapopen_avg=0.0:gapopen_max=0.0:gapopen_min=0.0:gapopen_std=0.0:gapopen_sum=0.0:gtdb_class_counter=c__Gemmatimonadetes--1:gtdb_domain_counter=d__Bacteria--1:gtdb_family_counter=f__Longimicrobiaceae--1:gtdb_genus_counter=g__Longimicrobium--1:gtdb_order_counter=o__Longimicrobiales--1:gtdb_phylum_counter=p__Gemmatimonadota--1:gtdb_species_counter=s__Longimicrobium sp902805735--1:heptad_counter=MCP-44H--11:lbd_counter=:lca_tree=s__Longimicrobium sp902805735:length_avg=111.33333333333333:length_max=130.0:length_min=101.0:length_std=16.19670748434179:length_sum=334.0:mismatch_avg=11.333333333333334:mismatch_max=14.0:mismatch_min=9.0:mismatch_std=2.516611478423583:mismatch_sum=34.0:name=N326923:qcovhsp_avg=99.39999999999999:qcovhsp_max=100.0:qcovhsp_min=99.0:qcovhsp_std=0.5291502622129176:qcovhsp_sum=298.2:qend_avg=111.66666666666667:qend_max=130.0:qend_min=102.0:qend_std=15.88500340992514:qend_sum=335.0:qstart_avg=1.3333333333333333:qstart_max=2.0:qstart_min=1.0:qstart_std=0.5773502691896257:qstart_sum=4.0:ref_name_counter=GB_GCA_902805735.1_protein.faa_CADCTW010000085.1_49@PF00015_full_PFAM.399.598--3:scovhsp_avg=55.96666666666666:scovhsp_max=65.3:scovhsp_min=50.8:scovhsp_std=8.098353742170895:scovhsp_sum=167.89999999999998:send_avg=122.33333333333333:send_max=145.0:send_min=111.0:send_std=19.629909152447276:send_sum=367.0:sstart_avg=12.0:sstart_max=16.0:sstart_min=9.0:sstart_std=3.605551275463989:sstart_sum=36.0])0.096:0.00785845[&&NHX:Sample_counter=rhizpot1--13||rhizpot2--2||rhizpot3--4:Type_counter=GTDB--1||capture--19:besthit_avg=89.86666666666666:besthit_max=91.1:besthit_min=89.2:besthit_std=1.0692676621563593:besthit_sum=269.59999999999997:bitscore_avg=174.66666666666666:bitscore_max=202.0:bitscore_min=159.0:bitscore_std=23.75570107012911:bitscore_sum=524.0:capture_class_counter=c__Alphaproteobacteria--7||c__Desulfovibrionia--1||c__Gammaproteobacteria--11:capture_domain_counter=d__Bacteria--19:capture_family_counter=f__Beijerinckiaceae--6||f__Caulobacteraceae--1||f__Desulfovibrionaceae--1||f__Gallionellaceae--2||f__Halieaceae--3||f__Halorhodospiraceae--1||f__Pseudomonadaceae--1||f__Rhodocyclaceae--1||f__Thiobacillaceae--3:capture_genus_counter=g__Aminidesulfovibrio--1||g__Gallionella--2||g__Haliea--3||g__Methylobacterium--6||g__Methyloversatilis--1||g__Phenylobacterium--1||g__Pseudomonas_E--1||g__SKYL01--1||g__Thiobacillus--3:capture_order_counter=o__Burkholderiales--6||o__Caulobacterales--1||o__Desulfovibrionales--1||o__Nitrococcales--1||o__Pseudomonadales--4||o__Rhizobiales--6:capture_phylum_counter=p__Desulfobacterota_I--1||p__Proteobacteria--18:capture_species_counter=s__Aminidesulfovibrio sp002382645--1||s__Gallionella sp001801055--2||s__Haliea sp002414665--3||s__Methylobacterium frigidaeris--4||s__Methylobacterium sp011043735--2||s__Methyloversatilis universalis--1||s__Phenylobacterium sp001557235--1||s__Pseudomonas_E sp000761545--1||s__SKYL01 sp007121755--1||s__Thiobacillus sp001897675--3:evalue_avg=6.327666666666668e-51:evalue_max=1.86e-50:evalue_min=7.93e-67:evalue_std=1.0629877531436255e-50:evalue_sum=1.8983000000000002e-50:gapopen_avg=0.0:gapopen_max=0.0:gapopen_min=0.0:gapopen_std=0.0:gapopen_sum=0.0:gtdb_class_counter=c__Gemmatimonadetes--1:gtdb_domain_counter=d__Bacteria--1:gtdb_family_counter=f__Longimicrobiaceae--1:gtdb_genus_counter=g__Longimicrobium--1:gtdb_order_counter=o__Longimicrobiales--1:gtdb_phylum_counter=p__Gemmatimonadota--1:gtdb_species_counter=s__Longimicrobium sp902805735--1:heptad_counter=MCP-44H--20:lbd_counter=:lca_tree=s__Longimicrobium sp902805735:length_avg=111.33333333333333:length_max=130.0:length_min=101.0:length_std=16.19670748434179:length_sum=334.0:mismatch_avg=11.333333333333334:mismatch_max=14.0:mismatch_min=9.0:mismatch_std=2.5166114784235836:mismatch_sum=34.0:name=N326924:qcovhsp_avg=99.39999999999999:qcovhsp_max=100.0:qcovhsp_min=99.0:qcovhsp_std=0.5291502622129176:qcovhsp_sum=298.2:qend_avg=111.66666666666667:qend_max=130.0:qend_min=102.0:qend_std=15.88500340992514:qend_sum=335.0:qstart_avg=1.3333333333333333:qstart_max=2.0:qstart_min=1.0:qstart_std=0.5773502691896257:qstart_sum=4.0:ref_name_counter=GB_GCA_902805735.1_protein.faa_CADCTW010000085.1_49@PF00015_full_PFAM.399.598--3:scovhsp_avg=55.96666666666666:scovhsp_max=65.3:scovhsp_min=50.8:scovhsp_std=8.098353742170895:scovhsp_sum=167.89999999999998:send_avg=122.33333333333333:send_max=145.0:send_min=111.0:send_std=19.629909152447276:send_sum=367.0:sstart_avg=12.0:sstart_max=16.0:sstart_min=9.0:sstart_std=3.605551275463989:sstart_sum=36.0],((140a2a33-7bf5-4f0a-8cab-49441f676f93_1@MCPsignal.86.145:0.0651923[&&NHX:Sample=rhizpot1:Type=capture:capture_class=c__Myxococcia:capture_domain=d__Bacteria:capture_family=f__Anaeromyxobacteraceae:capture_genus=g__R267:capture_order=o__Myxococcales:capture_phylum=p__Myxococcota:capture_species=s__R267 sp013340205:heptad=MCP-44H],65bb8e57-2898-406a-bb6c-e825e63d5087_3@MCPsignal.445.551:0.0897104[&&NHX:Sample=rhizpot3:Type=capture:besthit=86.3:bitscore=155.0:capture_class=c__Gammaproteobacteria:capture_domain=d__Bacteria:capture_family=f__Thioalkalivibrionaceae:capture_genus=g__Thioalkalivibrio:capture_order=o__Ectothiorhodospirales:capture_phylum=p__Proteobacteria:capture_species=s__Thioalkalivibrio sp000378305:evalue=4.88e-49:gapopen=0.0:heptad=MCP-44H:length=102.0:mismatch=14.0:qcovhsp=96.2:qend=102.0:qstart=1.0:ref_name=GB_GCA_902805735.1_protein.faa_CADCTW010000085.1_49@PF00015_full_PFAM.399.598:scovhsp=51.3:send=110.0:sstart=9.0])0.911:0.192521[&&NHX:Sample_counter=rhizpot1--1||rhizpot3--1:Type_counter=capture--2:besthit_avg=86.3:besthit_max=86.3:besthit_min=86.3:besthit_std=0:besthit_sum=86.3:bitscore_avg=155.0:bitscore_max=155.0:bitscore_min=155.0:bitscore_std=0:bitscore_sum=155.0:capture_class_counter=c__Gammaproteobacteria--1||c__Myxococcia--1:capture_domain_counter=d__Bacteria--2:capture_family_counter=f__Anaeromyxobacteraceae--1||f__Thioalkalivibrionaceae--1:capture_genus_counter=g__R267--1||g__Thioalkalivibrio--1:capture_order_counter=o__Ectothiorhodospirales--1||o__Myxococcales--1:capture_phylum_counter=p__Myxococcota--1||p__Proteobacteria--1:capture_species_counter=s__R267 sp013340205--1||s__Thioalkalivibrio sp000378305--1:evalue_avg=4.88e-49:evalue_max=4.88e-49:evalue_min=4.88e-49:evalue_std=0:evalue_sum=4.88e-49:gapopen_avg=0.0:gapopen_max=0.0:gapopen_min=0.0:gapopen_std=0:gapopen_sum=0.0:gtdb_class_counter=:gtdb_domain_counter=:gtdb_family_counter=:gtdb_genus_counter=:gtdb_order_counter=:gtdb_phylum_counter=:gtdb_species_counter=:heptad_counter=MCP-44H--2:lbd_counter=:length_avg=102.0:length_max=102.0:length_min=102.0:length_std=0:length_sum=102.0:mismatch_avg=14.0:mismatch_max=14.0:mismatch_min=14.0:mismatch_std=0:mismatch_sum=14.0:name=N326927:qcovhsp_avg=96.2:qcovhsp_max=96.2:qcovhsp_min=96.2:qcovhsp_std=0:qcovhsp_sum=96.2:qend_avg=102.0:qend_max=102.0:qend_min=102.0:qend_std=0:qend_sum=102.0:qstart_avg=1.0:qstart_max=1.0:qstart_min=1.0:qstart_std=0:qstart_sum=1.0:ref_name_counter=GB_GCA_902805735.1_protein.faa_CADCTW010000085.1_49@PF00015_full_PFAM.399.598--1:scovhsp_avg=51.3:scovhsp_max=51.3:scovhsp_min=51.3:scovhsp_std=0:scovhsp_sum=51.3:send_avg=110.0:send_max=110.0:send_min=110.0:send_std=0:send_sum=110.0:sstart_avg=9.0:sstart_max=9.0:sstart_min=9.0:sstart_std=0:sstart_sum=9.0],((27844974-d7f6-4f08-8264-89b2b89485c5_3@MCPsignal.345.436:0.0481937[&&NHX:Sample=rhizpot1:Type=capture:capture_class=c__Alphaproteobacteria:capture_domain=d__Bacteria:capture_family=f__Beijerinckiaceae:capture_genus=g__Methylobacterium:capture_order=o__Rhizobiales:capture_phylum=p__Proteobacteria:capture_species=s__Methylobacterium frigidaeris:heptad=MCP-52H],6cc08d4c-a825-4165-b4a9-2d4d12b5f4e5_4@MCPsignal.837.931:0.0109801[&&NHX:Sample=rhizpot2:Type=capture:capture_class=c__Alphaproteobacteria:capture_domain=d__Bacteria:capture_family=f__Beijerinckiaceae:capture_genus=g__Methylobacterium:capture_order=o__Rhizobiales:capture_phylum=p__Proteobacteria:capture_species=s__Methylobacterium frigidaeris:heptad=MCP-44H])0:1.8e-08[&&NHX:Sample_counter=rhizpot1--1||rhizpot2--1:Type_counter=capture--2:capture_class_counter=c__Alphaproteobacteria--2:capture_domain_counter=d__Bacteria--2:capture_family_counter=f__Beijerinckiaceae--2:capture_genus_counter=g__Methylobacterium--2:capture_order_counter=o__Rhizobiales--2:capture_phylum_counter=p__Proteobacteria--2:capture_species_counter=s__Methylobacterium frigidaeris--2:gtdb_class_counter=:gtdb_domain_counter=:gtdb_family_counter=:gtdb_genus_counter=:gtdb_order_counter=:gtdb_phylum_counter=:gtdb_species_counter=:heptad_counter=MCP-44H--1||MCP-52H--1:lbd_counter=:name=N326930:ref_name_counter=],b0d205fc-2be5-4f49-8474-2b62e2126812_3@MCPsignal.77.230:5e-09[&&NHX:Sample=rhizpot3:Type=capture:capture_class=c__Gammaproteobacteria:capture_domain=d__Bacteria:capture_family=f__Thioalkalivibrionaceae:capture_genus=g__Thioalkalivibrio:capture_order=o__Ectothiorhodospirales:capture_phylum=p__Proteobacteria:capture_species=s__Thioalkalivibrio sp000378305:heptad=MCP-44H])0.608:0.0069288[&&NHX:Sample_counter=rhizpot1--1||rhizpot2--1||rhizpot3--1:Type_counter=capture--3:capture_class_counter=c__Alphaproteobacteria--2||c__Gammaproteobacteria--1:capture_domain_counter=d__Bacteria--3:capture_family_counter=f__Beijerinckiaceae--2||f__Thioalkalivibrionaceae--1:capture_genus_counter=g__Methylobacterium--2||g__Thioalkalivibrio--1:capture_order_counter=o__Ectothiorhodospirales--1||o__Rhizobiales--2:capture_phylum_counter=p__Proteobacteria--3:capture_species_counter=s__Methylobacterium frigidaeris--2||s__Thioalkalivibrio sp000378305--1:gtdb_class_counter=:gtdb_domain_counter=:gtdb_family_counter=:gtdb_genus_counter=:gtdb_order_counter=:gtdb_phylum_counter=:gtdb_species_counter=:heptad_counter=MCP-44H--2||MCP-52H--1:lbd_counter=:name=N326932:ref_name_counter=])0.84:0.0413567[&&NHX:Sample_counter=rhizpot1--2||rhizpot2--1||rhizpot3--2:Type_counter=capture--5:besthit_avg=86.3:besthit_max=86.3:besthit_min=86.3:besthit_std=0:besthit_sum=86.3:bitscore_avg=155.0:bitscore_max=155.0:bitscore_min=155.0:bitscore_std=0:bitscore_sum=155.0:capture_class_counter=c__Alphaproteobacteria--2||c__Gammaproteobacteria--2||c__Myxococcia--1:capture_domain_counter=d__Bacteria--5:capture_family_counter=f__Anaeromyxobacteraceae--1||f__Beijerinckiaceae--2||f__Thioalkalivibrionaceae--2:capture_genus_counter=g__Methylobacterium--2||g__R267--1||g__Thioalkalivibrio--2:capture_order_counter=o__Ectothiorhodospirales--2||o__Myxococcales--1||o__Rhizobiales--2:capture_phylum_counter=p__Myxococcota--1||p__Proteobacteria--4:capture_species_counter=s__Methylobacterium frigidaeris--2||s__R267 sp013340205--1||s__Thioalkalivibrio sp000378305--2:evalue_avg=4.88e-49:evalue_max=4.88e-49:evalue_min=4.88e-49:evalue_std=0:evalue_sum=4.88e-49:gapopen_avg=0.0:gapopen_max=0.0:gapopen_min=0.0:gapopen_std=0:gapopen_sum=0.0:gtdb_class_counter=:gtdb_domain_counter=:gtdb_family_counter=:gtdb_genus_counter=:gtdb_order_counter=:gtdb_phylum_counter=:gtdb_species_counter=:heptad_counter=MCP-44H--4||MCP-52H--1:lbd_counter=:length_avg=102.0:length_max=102.0:length_min=102.0:length_std=0:length_sum=102.0:mismatch_avg=14.0:mismatch_max=14.0:mismatch_min=14.0:mismatch_std=0:mismatch_sum=14.0:name=N326933:qcovhsp_avg=96.2:qcovhsp_max=96.2:qcovhsp_min=96.2:qcovhsp_std=0:qcovhsp_sum=96.2:qend_avg=102.0:qend_max=102.0:qend_min=102.0:qend_std=0:qend_sum=102.0:qstart_avg=1.0:qstart_max=1.0:qstart_min=1.0:qstart_std=0:qstart_sum=1.0:ref_name_counter=GB_GCA_902805735.1_protein.faa_CADCTW010000085.1_49@PF00015_full_PFAM.399.598--1:scovhsp_avg=51.3:scovhsp_max=51.3:scovhsp_min=51.3:scovhsp_std=0:scovhsp_sum=51.3:send_avg=110.0:send_max=110.0:send_min=110.0:send_std=0:send_sum=110.0:sstart_avg=9.0:sstart_max=9.0:sstart_min=9.0:sstart_std=0:sstart_sum=9.0])0:0.00203405[&&NHX:Sample_counter=rhizpot1--15||rhizpot2--3||rhizpot3--6:Type_counter=GTDB--1||capture--24:besthit_avg=88.975:besthit_max=91.1:besthit_min=86.3:besthit_std=1.9855729651664773:besthit_sum=355.9:bitscore_avg=169.75:bitscore_max=202.0:bitscore_min=155.0:bitscore_std=21.746647251166483:bitscore_sum=679.0:capture_class_counter=c__Alphaproteobacteria--9||c__Desulfovibrionia--1||c__Gammaproteobacteria--13||c__Myxococcia--1:capture_domain_counter=d__Bacteria--24:capture_family_counter=f__Anaeromyxobacteraceae--1||f__Beijerinckiaceae--8||f__Caulobacteraceae--1||f__Desulfovibrionaceae--1||f__Gallionellaceae--2||f__Halieaceae--3||f__Halorhodospiraceae--1||f__Pseudomonadaceae--1||f__Rhodocyclaceae--1||f__Thioalkalivibrionaceae--2||f__Thiobacillaceae--3:capture_genus_counter=g__Aminidesulfovibrio--1||g__Gallionella--2||g__Haliea--3||g__Methylobacterium--8||g__Methyloversatilis--1||g__Phenylobacterium--1||g__Pseudomonas_E--1||g__R267--1||g__SKYL01--1||g__Thioalkalivibrio--2||g__Thiobacillus--3:capture_order_counter=o__Burkholderiales--6||o__Caulobacterales--1||o__Desulfovibrionales--1||o__Ectothiorhodospirales--2||o__Myxococcales--1||o__Nitrococcales--1||o__Pseudomonadales--4||o__Rhizobiales--8:capture_phylum_counter=p__Desulfobacterota_I--1||p__Myxococcota--1||p__Proteobacteria--22:capture_species_counter=s__Aminidesulfovibrio sp002382645--1||s__Gallionella sp001801055--2||s__Haliea sp002414665--3||s__Methylobacterium frigidaeris--6||s__Methylobacterium sp011043735--2||s__Methyloversatilis universalis--1||s__Phenylobacterium sp001557235--1||s__Pseudomonas_E sp000761545--1||s__R267 sp013340205--1||s__SKYL01 sp007121755--1||s__Thioalkalivibrio sp000378305--2||s__Thiobacillus sp001897675--3:evalue_avg=1.2674575e-49:evalue_max=4.88e-49:evalue_min=7.93e-67:evalue_std=2.4099250757146646e-49:evalue_sum=5.06983e-49:gapopen_avg=0.0:gapopen_max=0.0:gapopen_min=0.0:gapopen_std=0.0:gapopen_sum=0.0:gtdb_class_counter=c__Gemmatimonadetes--1:gtdb_domain_counter=d__Bacteria--1:gtdb_family_counter=f__Longimicrobiaceae--1:gtdb_genus_counter=g__Longimicrobium--1:gtdb_order_counter=o__Longimicrobiales--1:gtdb_phylum_counter=p__Gemmatimonadota--1:gtdb_species_counter=s__Longimicrobium sp902805735--1:heptad_counter=MCP-44H--24||MCP-52H--1:lbd_counter=:lca_tree=s__Longimicrobium sp902805735:length_avg=109.0:length_max=130.0:length_min=101.0:length_std=14.023789311975086:length_sum=436.0:mismatch_avg=12.0:mismatch_max=14.0:mismatch_min=9.0:mismatch_std=2.449489742783178:mismatch_sum=48.0:name=N326934:qcovhsp_avg=98.6:qcovhsp_max=100.0:qcovhsp_min=96.2:qcovhsp_std=1.657307052620806:qcovhsp_sum=394.4:qend_avg=109.25:qend_max=130.0:qend_min=102.0:qend_std=13.841363131329707:qend_sum=437.0:qstart_avg=1.25:qstart_max=2.0:qstart_min=1.0:qstart_std=0.5:qstart_sum=5.0:ref_name_counter=GB_GCA_902805735.1_protein.faa_CADCTW010000085.1_49@PF00015_full_PFAM.399.598--4:scovhsp_avg=54.8:scovhsp_max=65.3:scovhsp_min=50.8:scovhsp_std=7.011894655987543:scovhsp_sum=219.2:send_avg=119.25:send_max=145.0:send_min=110.0:send_std=17.173137938847013:send_sum=477.0:sstart_avg=11.25:sstart_max=16.0:sstart_min=9.0:sstart_std=3.304037933599835:sstart_sum=45.0])0:7.18e-06[&&NHX:Sample_counter=rhizpot1--15||rhizpot2--3||rhizpot3--7:Type_counter=GTDB--1||capture--25:besthit_avg=88.975:besthit_max=91.1:besthit_min=86.3:besthit_std=1.9855729651664773:besthit_sum=355.9:bitscore_avg=169.75:bitscore_max=202.0:bitscore_min=155.0:bitscore_std=21.746647251166483:bitscore_sum=679.0:capture_class_counter=c__Alphaproteobacteria--9||c__Desulfovibrionia--1||c__Gammaproteobacteria--14||c__Myxococcia--1:capture_domain_counter=d__Bacteria--25:capture_family_counter=f__Anaeromyxobacteraceae--1||f__Beijerinckiaceae--8||f__Caulobacteraceae--1||f__Desulfovibrionaceae--1||f__Gallionellaceae--2||f__Halieaceae--3||f__Halorhodospiraceae--1||f__Pseudomonadaceae--1||f__Rhodocyclaceae--1||f__Thioalkalivibrionaceae--2||f__Thiobacillaceae--4:capture_genus_counter=g__Aminidesulfovibrio--1||g__Gallionella--2||g__Haliea--3||g__Methylobacterium--8||g__Methyloversatilis--1||g__Phenylobacterium--1||g__Pseudomonas_E--1||g__R267--1||g__SKYL01--1||g__Thioalkalivibrio--2||g__Thiobacillus--4:capture_order_counter=o__Burkholderiales--7||o__Caulobacterales--1||o__Desulfovibrionales--1||o__Ectothiorhodospirales--2||o__Myxococcales--1||o__Nitrococcales--1||o__Pseudomonadales--4||o__Rhizobiales--8:capture_phylum_counter=p__Desulfobacterota_I--1||p__Myxococcota--1||p__Proteobacteria--23:capture_species_counter=s__Aminidesulfovibrio sp002382645--1||s__Gallionella sp001801055--2||s__Haliea sp002414665--3||s__Methylobacterium frigidaeris--6||s__Methylobacterium sp011043735--2||s__Methyloversatilis universalis--1||s__Phenylobacterium sp001557235--1||s__Pseudomonas_E sp000761545--1||s__R267 sp013340205--1||s__SKYL01 sp007121755--1||s__Thioalkalivibrio sp000378305--2||s__Thiobacillus sp001897675--4:evalue_avg=1.2674575e-49:evalue_max=4.88e-49:evalue_min=7.93e-67:evalue_std=2.4099250757146646e-49:evalue_sum=5.06983e-49:gapopen_avg=0.0:gapopen_max=0.0:gapopen_min=0.0:gapopen_std=0.0:gapopen_sum=0.0:gtdb_class_counter=c__Gemmatimonadetes--1:gtdb_domain_counter=d__Bacteria--1:gtdb_family_counter=f__Longimicrobiaceae--1:gtdb_genus_counter=g__Longimicrobium--1:gtdb_order_counter=o__Longimicrobiales--1:gtdb_phylum_counter=p__Gemmatimonadota--1:gtdb_species_counter=s__Longimicrobium sp902805735--1:heptad_counter=MCP-44H--25||MCP-52H--1:lbd_counter=:lca_tree=s__Longimicrobium sp902805735:length_avg=109.0:length_max=130.0:length_min=101.0:length_std=14.023789311975086:length_sum=436.0:mismatch_avg=12.0:mismatch_max=14.0:mismatch_min=9.0:mismatch_std=2.449489742783178:mismatch_sum=48.0:name=N326935:qcovhsp_avg=98.6:qcovhsp_max=100.0:qcovhsp_min=96.2:qcovhsp_std=1.657307052620806:qcovhsp_sum=394.4:qend_avg=109.25:qend_max=130.0:qend_min=102.0:qend_std=13.841363131329707:qend_sum=437.0:qstart_avg=1.25:qstart_max=2.0:qstart_min=1.0:qstart_std=0.5:qstart_sum=5.0:ref_name_counter=GB_GCA_902805735.1_protein.faa_CADCTW010000085.1_49@PF00015_full_PFAM.399.598--4:scovhsp_avg=54.8:scovhsp_max=65.3:scovhsp_min=50.8:scovhsp_std=7.011894655987543:scovhsp_sum=219.2:send_avg=119.25:send_max=145.0:send_min=110.0:send_std=17.173137938847013:send_sum=477.0:sstart_avg=11.25:sstart_max=16.0:sstart_min=9.0:sstart_std=3.304037933599835:sstart_sum=45.0])0:1.8e-08[&&NHX:Sample_counter=rhizpot1--16||rhizpot2--3||rhizpot3--7:Type_counter=GTDB--1||capture--26:besthit_avg=88.975:besthit_max=91.1:besthit_min=86.3:besthit_std=1.9855729651664773:besthit_sum=355.9:bitscore_avg=169.75:bitscore_max=202.0:bitscore_min=155.0:bitscore_std=21.746647251166483:bitscore_sum=679.0:capture_class_counter=c__Alphaproteobacteria--10||c__Desulfovibrionia--1||c__Gammaproteobacteria--14||c__Myxococcia--1:capture_domain_counter=d__Bacteria--26:capture_family_counter=f__Anaeromyxobacteraceae--1||f__Beijerinckiaceae--9||f__Caulobacteraceae--1||f__Desulfovibrionaceae--1||f__Gallionellaceae--2||f__Halieaceae--3||f__Halorhodospiraceae--1||f__Pseudomonadaceae--1||f__Rhodocyclaceae--1||f__Thioalkalivibrionaceae--2||f__Thiobacillaceae--4:capture_genus_counter=g__Aminidesulfovibrio--1||g__Gallionella--2||g__Haliea--3||g__Methylobacterium--9||g__Methyloversatilis--1||g__Phenylobacterium--1||g__Pseudomonas_E--1||g__R267--1||g__SKYL01--1||g__Thioalkalivibrio--2||g__Thiobacillus--4:capture_order_counter=o__Burkholderiales--7||o__Caulobacterales--1||o__Desulfovibrionales--1||o__Ectothiorhodospirales--2||o__Myxococcales--1||o__Nitrococcales--1||o__Pseudomonadales--4||o__Rhizobiales--9:capture_phylum_counter=p__Desulfobacterota_I--1||p__Myxococcota--1||p__Proteobacteria--24:capture_species_counter=s__Aminidesulfovibrio sp002382645--1||s__Gallionella sp001801055--2||s__Haliea sp002414665--3||s__Methylobacterium frigidaeris--7||s__Methylobacterium sp011043735--2||s__Methyloversatilis universalis--1||s__Phenylobacterium sp001557235--1||s__Pseudomonas_E sp000761545--1||s__R267 sp013340205--1||s__SKYL01 sp007121755--1||s__Thioalkalivibrio sp000378305--2||s__Thiobacillus sp001897675--4:evalue_avg=1.2674575e-49:evalue_max=4.88e-49:evalue_min=7.93e-67:evalue_std=2.4099250757146646e-49:evalue_sum=5.06983e-49:gapopen_avg=0.0:gapopen_max=0.0:gapopen_min=0.0:gapopen_std=0.0:gapopen_sum=0.0:gtdb_class_counter=c__Gemmatimonadetes--1:gtdb_domain_counter=d__Bacteria--1:gtdb_family_counter=f__Longimicrobiaceae--1:gtdb_genus_counter=g__Longimicrobium--1:gtdb_order_counter=o__Longimicrobiales--1:gtdb_phylum_counter=p__Gemmatimonadota--1:gtdb_species_counter=s__Longimicrobium sp902805735--1:heptad_counter=MCP-44H--25||MCP-52H--2:lbd_counter=:lca_tree=s__Longimicrobium sp902805735:length_avg=109.0:length_max=130.0:length_min=101.0:length_std=14.023789311975086:length_sum=436.0:mismatch_avg=12.0:mismatch_max=14.0:mismatch_min=9.0:mismatch_std=2.449489742783178:mismatch_sum=48.0:name=N326936:qcovhsp_avg=98.6:qcovhsp_max=100.0:qcovhsp_min=96.2:qcovhsp_std=1.657307052620806:qcovhsp_sum=394.4:qend_avg=109.25:qend_max=130.0:qend_min=102.0:qend_std=13.841363131329707:qend_sum=437.0:qstart_avg=1.25:qstart_max=2.0:qstart_min=1.0:qstart_std=0.5:qstart_sum=5.0:ref_name_counter=GB_GCA_902805735.1_protein.faa_CADCTW010000085.1_49@PF00015_full_PFAM.399.598--4:scovhsp_avg=54.8:scovhsp_max=65.3:scovhsp_min=50.8:scovhsp_std=7.011894655987543:scovhsp_sum=219.2:send_avg=119.25:send_max=145.0:send_min=110.0:send_std=17.173137938847013:send_sum=477.0:sstart_avg=11.25:sstart_max=16.0:sstart_min=9.0:sstart_std=3.304037933599835:sstart_sum=45.0])0:5e-09[&&NHX:Sample_counter=rhizpot1--17||rhizpot2--3||rhizpot3--7:Type_counter=GTDB--1||capture--27:besthit_avg=88.975:besthit_max=91.1:besthit_min=86.3:besthit_std=1.9855729651664773:besthit_sum=355.9:bitscore_avg=169.75:bitscore_max=202.0:bitscore_min=155.0:bitscore_std=21.746647251166483:bitscore_sum=679.0:capture_class_counter=c__Alphaproteobacteria--10||c__Desulfovibrionia--1||c__Gammaproteobacteria--15||c__Myxococcia--1:capture_domain_counter=d__Bacteria--27:capture_family_counter=f__Anaeromyxobacteraceae--1||f__Beijerinckiaceae--9||f__Caulobacteraceae--1||f__Desulfovibrionaceae--1||f__Gallionellaceae--2||f__Halieaceae--4||f__Halorhodospiraceae--1||f__Pseudomonadaceae--1||f__Rhodocyclaceae--1||f__Thioalkalivibrionaceae--2||f__Thiobacillaceae--4:capture_genus_counter=g__Aminidesulfovibrio--1||g__Gallionella--2||g__Haliea--4||g__Methylobacterium--9||g__Methyloversatilis--1||g__Phenylobacterium--1||g__Pseudomonas_E--1||g__R267--1||g__SKYL01--1||g__Thioalkalivibrio--2||g__Thiobacillus--4:capture_order_counter=o__Burkholderiales--7||o__Caulobacterales--1||o__Desulfovibrionales--1||o__Ectothiorhodospirales--2||o__Myxococcales--1||o__Nitrococcales--1||o__Pseudomonadales--5||o__Rhizobiales--9:capture_phylum_counter=p__Desulfobacterota_I--1||p__Myxococcota--1||p__Proteobacteria--25:capture_species_counter=s__Aminidesulfovibrio sp002382645--1||s__Gallionella sp001801055--2||s__Haliea sp002414665--4||s__Methylobacterium frigidaeris--7||s__Methylobacterium sp011043735--2||s__Methyloversatilis universalis--1||s__Phenylobacterium sp001557235--1||s__Pseudomonas_E sp000761545--1||s__R267 sp013340205--1||s__SKYL01 sp007121755--1||s__Thioalkalivibrio sp000378305--2||s__Thiobacillus sp001897675--4:evalue_avg=1.2674575e-49:evalue_max=4.88e-49:evalue_min=7.93e-67:evalue_std=2.4099250757146646e-49:evalue_sum=5.06983e-49:gapopen_avg=0.0:gapopen_max=0.0:gapopen_min=0.0:gapopen_std=0.0:gapopen_sum=0.0:gtdb_class_counter=c__Gemmatimonadetes--1:gtdb_domain_counter=d__Bacteria--1:gtdb_family_counter=f__Longimicrobiaceae--1:gtdb_genus_counter=g__Longimicrobium--1:gtdb_order_counter=o__Longimicrobiales--1:gtdb_phylum_counter=p__Gemmatimonadota--1:gtdb_species_counter=s__Longimicrobium sp902805735--1:heptad_counter=MCP-44H--26||MCP-52H--2:lbd_counter=:lca_tree=s__Longimicrobium sp902805735:length_avg=109.0:length_max=130.0:length_min=101.0:length_std=14.023789311975086:length_sum=436.0:mismatch_avg=12.0:mismatch_max=14.0:mismatch_min=9.0:mismatch_std=2.449489742783178:mismatch_sum=48.0:name=N326937:qcovhsp_avg=98.6:qcovhsp_max=100.0:qcovhsp_min=96.2:qcovhsp_std=1.657307052620806:qcovhsp_sum=394.4:qend_avg=109.25:qend_max=130.0:qend_min=102.0:qend_std=13.841363131329707:qend_sum=437.0:qstart_avg=1.25:qstart_max=2.0:qstart_min=1.0:qstart_std=0.5:qstart_sum=5.0:ref_name_counter=GB_GCA_902805735.1_protein.faa_CADCTW010000085.1_49@PF00015_full_PFAM.399.598--4:scovhsp_avg=54.8:scovhsp_max=65.3:scovhsp_min=50.8:scovhsp_std=7.011894655987543:scovhsp_sum=219.2:send_avg=119.25:send_max=145.0:send_min=110.0:send_std=17.173137938847013:send_sum=477.0:sstart_avg=11.25:sstart_max=16.0:sstart_min=9.0:sstart_std=3.304037933599835:sstart_sum=45.0])0.947:0.0336336[&&NHX:Sample_counter=rhizpot1--18||rhizpot2--5||rhizpot3--7:Type_counter=GTDB--1||capture--30:besthit_avg=88.975:besthit_max=91.1:besthit_min=86.3:besthit_std=1.9855729651664773:besthit_sum=355.9:bitscore_avg=169.75:bitscore_max=202.0:bitscore_min=155.0:bitscore_std=21.746647251166483:bitscore_sum=679.0:capture_class_counter=c__Alphaproteobacteria--10||c__Desulfovibrionia--1||c__Gammaproteobacteria--17||c__Gemmatimonadetes--1||c__Myxococcia--1:capture_domain_counter=d__Bacteria--30:capture_family_counter=f__Anaeromyxobacteraceae--1||f__Beijerinckiaceae--9||f__Caulobacteraceae--1||f__Desulfovibrionaceae--1||f__Gallionellaceae--2||f__Halieaceae--5||f__Halorhodospiraceae--1||f__Longimicrobiaceae--1||f__Pseudomonadaceae--2||f__Rhodocyclaceae--1||f__Thioalkalivibrionaceae--2||f__Thiobacillaceae--4:capture_genus_counter=g__Aminidesulfovibrio--1||g__Gallionella--2||g__Haliea--5||g__Longimicrobium--1||g__Methylobacterium--9||g__Methyloversatilis--1||g__Phenylobacterium--1||g__Pseudomonas_E--1||g__Pseudomonas_F--1||g__R267--1||g__SKYL01--1||g__Thioalkalivibrio--2||g__Thiobacillus--4:capture_order_counter=o__Burkholderiales--7||o__Caulobacterales--1||o__Desulfovibrionales--1||o__Ectothiorhodospirales--2||o__Longimicrobiales--1||o__Myxococcales--1||o__Nitrococcales--1||o__Pseudomonadales--7||o__Rhizobiales--9:capture_phylum_counter=p__Desulfobacterota_I--1||p__Gemmatimonadota--1||p__Myxococcota--1||p__Proteobacteria--27:capture_species_counter=s__Aminidesulfovibrio sp002382645--1||s__Gallionella sp001801055--2||s__Haliea sp002414665--5||s__Longimicrobium terrae--1||s__Methylobacterium frigidaeris--7||s__Methylobacterium sp011043735--2||s__Methyloversatilis universalis--1||s__Phenylobacterium sp001557235--1||s__Pseudomonas_E sp000761545--1||s__Pseudomonas_F alcaligenes_A--1||s__R267 sp013340205--1||s__SKYL01 sp007121755--1||s__Thioalkalivibrio sp000378305--2||s__Thiobacillus sp001897675--4:evalue_avg=1.2674575e-49:evalue_max=4.88e-49:evalue_min=7.93e-67:evalue_std=2.4099250757146646e-49:evalue_sum=5.06983e-49:gapopen_avg=0.0:gapopen_max=0.0:gapopen_min=0.0:gapopen_std=0.0:gapopen_sum=0.0:gtdb_class_counter=c__Gemmatimonadetes--1:gtdb_domain_counter=d__Bacteria--1:gtdb_family_counter=f__Longimicrobiaceae--1:gtdb_genus_counter=g__Longimicrobium--1:gtdb_order_counter=o__Longimicrobiales--1:gtdb_phylum_counter=p__Gemmatimonadota--1:gtdb_species_counter=s__Longimicrobium sp902805735--1:heptad_counter=MCP-44H--27||MCP-52H--4:lbd_counter=:lca_tree=s__Longimicrobium sp902805735:length_avg=109.0:length_max=130.0:length_min=101.0:length_std=14.023789311975086:length_sum=436.0:mismatch_avg=12.0:mismatch_max=14.0:mismatch_min=9.0:mismatch_std=2.449489742783178:mismatch_sum=48.0:name=N326938:qcovhsp_avg=98.6:qcovhsp_max=100.0:qcovhsp_min=96.2:qcovhsp_std=1.657307052620806:qcovhsp_sum=394.4:qend_avg=109.25:qend_max=130.0:qend_min=102.0:qend_std=13.841363131329707:qend_sum=437.0:qstart_avg=1.25:qstart_max=2.0:qstart_min=1.0:qstart_std=0.5:qstart_sum=5.0:ref_name_counter=GB_GCA_902805735.1_protein.faa_CADCTW010000085.1_49@PF00015_full_PFAM.399.598--4:scovhsp_avg=54.8:scovhsp_max=65.3:scovhsp_min=50.8:scovhsp_std=7.011894655987543:scovhsp_sum=219.2:send_avg=119.25:send_max=145.0:send_min=110.0:send_std=17.173137938847013:send_sum=477.0:sstart_avg=11.25:sstart_max=16.0:sstart_min=9.0:sstart_std=3.304037933599835:sstart_sum=45.0],((61c771da-4c56-412d-8cc3-08d3fa7b7838_4@MCPsignal.127.230:0.030261[&&NHX:Sample=rhizpot3:Type=capture:besthit=97.0:bitscore=167.0:capture_class=c__Alphaproteobacteria:capture_domain=d__Bacteria:capture_family=f__UBA9219:capture_genus=g__CAIQVS01:capture_order=o__UBA9219:capture_phylum=p__Proteobacteria:capture_species=s__CAIQVS01 sp903875345:evalue=1.17e-53:gapopen=0.0:heptad=MCP-52H:length=99.0:mismatch=3.0:qcovhsp=96.1:qend=99.0:qstart=1.0:ref_name=RS_GCF_014202995.1_protein.faa_NZ_JACHIA010000010.1_80@PF00015_full_PFAM.362.560:scovhsp=50.0:send=107.0:sstart=9.0],(((((42618fa0-76f2-4c09-92bc-32f60ae169d0_3@MCPsignal.322.369:5e-09[&&NHX:Sample=rhizpot1:Type=capture:capture_class=c__Gammaproteobacteria:capture_domain=d__Bacteria:capture_family=f__Pseudomonadaceae:capture_genus=g__Pseudomonas_E:capture_order=o__Pseudomonadales:capture_phylum=p__Proteobacteria:capture_species=s__Pseudomonas_E sp009391885:heptad=MCP-52H],0afb0e45-1bff-4f6a-9050-076a263f2008_1@MCPsignal.344.466:5e-09[&&NHX:Sample=rhizpot1:Type=capture:besthit=97.5:bitscore=204.0:capture_class=c__Alphaproteobacteria:capture_domain=d__Bacteria:capture_family=f__Beijerinckiaceae:capture_genus=g__Methylobacterium:capture_order=o__Rhizobiales:capture_phylum=p__Proteobacteria:capture_species=s__Methylobacterium frigidaeris:evalue=4.6e-68:gapopen=0.0:heptad=MCP-52H:length=122.0:mismatch=3.0:qcovhsp=100.0:qend=122.0:qstart=1.0:ref_name=RS_GCF_014202995.1_protein.faa_NZ_JACHIA010000010.1_80@PF00015_full_PFAM.362.560:scovhsp=61.6:send=130.0:sstart=9.0])0.652:6e-09[&&NHX:Sample_counter=rhizpot1--2:Type_counter=capture--2:besthit_avg=97.5:besthit_max=97.5:besthit_min=97.5:besthit_std=0:besthit_sum=97.5:bitscore_avg=204.0:bitscore_max=204.0:bitscore_min=204.0:bitscore_std=0:bitscore_sum=204.0:capture_class_counter=c__Alphaproteobacteria--1||c__Gammaproteobacteria--1:capture_domain_counter=d__Bacteria--2:capture_family_counter=f__Beijerinckiaceae--1||f__Pseudomonadaceae--1:capture_genus_counter=g__Methylobacterium--1||g__Pseudomonas_E--1:capture_order_counter=o__Pseudomonadales--1||o__Rhizobiales--1:capture_phylum_counter=p__Proteobacteria--2:capture_species_counter=s__Methylobacterium frigidaeris--1||s__Pseudomonas_E sp009391885--1:evalue_avg=4.6e-68:evalue_max=4.6e-68:evalue_min=4.6e-68:evalue_std=0:evalue_sum=4.6e-68:gapopen_avg=0.0:gapopen_max=0.0:gapopen_min=0.0:gapopen_std=0:gapopen_sum=0.0:gtdb_class_counter=:gtdb_domain_counter=:gtdb_family_counter=:gtdb_genus_counter=:gtdb_order_counter=:gtdb_phylum_counter=:gtdb_species_counter=:heptad_counter=MCP-52H--2:lbd_counter=:length_avg=122.0:length_max=122.0:length_min=122.0:length_std=0:length_sum=122.0:mismatch_avg=3.0:mismatch_max=3.0:mismatch_min=3.0:mismatch_std=0:mismatch_sum=3.0:name=N326942:qcovhsp_avg=100.0:qcovhsp_max=100.0:qcovhsp_min=100.0:qcovhsp_std=0:qcovhsp_sum=100.0:qend_avg=122.0:qend_max=122.0:qend_min=122.0:qend_std=0:qend_sum=122.0:qstart_avg=1.0:qstart_max=1.0:qstart_min=1.0:qstart_std=0:qstart_sum=1.0:ref_name_counter=RS_GCF_014202995.1_protein.faa_NZ_JACHIA010000010.1_80@PF00015_full_PFAM.362.560--1:scovhsp_avg=61.6:scovhsp_max=61.6:scovhsp_min=61.6:scovhsp_std=0:scovhsp_sum=61.6:send_avg=130.0:send_max=130.0:send_min=130.0:send_std=0:send_sum=130.0:sstart_avg=9.0:sstart_max=9.0:sstart_min=9.0:sstart_std=0:sstart_sum=9.0],fc12dcd3-8cd2-4586-b197-2e51d0964b88_5@MCPsignal.476.599:5e-09[&&NHX:Sample=rhizpot3:Type=capture:besthit=97.6:bitscore=206.0:capture_class=c__Gemmatimonadetes:capture_domain=d__Bacteria:capture_family=f__Longimicrobiaceae:capture_genus=g__Longimicrobium:capture_order=o__Longimicrobiales:capture_phylum=p__Gemmatimonadota:capture_species=s__Longimicrobium terrae:evalue=8.31e-69:gapopen=0.0:heptad=MCP-52H:length=123.0:mismatch=3.0:qcovhsp=100.0:qend=123.0:qstart=1.0:ref_name=RS_GCF_014202995.1_protein.faa_NZ_JACHIA010000010.1_80@PF00015_full_PFAM.362.560:scovhsp=62.1:send=131.0:sstart=9.0])0.626:5e-09[&&NHX:Sample_counter=rhizpot1--2||rhizpot3--1:Type_counter=capture--3:besthit_avg=97.55:besthit_max=97.6:besthit_min=97.5:besthit_std=0.07071067811865074:besthit_sum=195.1:bitscore_avg=205.0:bitscore_max=206.0:bitscore_min=204.0:bitscore_std=1.4142135623730951:bitscore_sum=410.0:capture_class_counter=c__Alphaproteobacteria--1||c__Gammaproteobacteria--1||c__Gemmatimonadetes--1:capture_domain_counter=d__Bacteria--3:capture_family_counter=f__Beijerinckiaceae--1||f__Longimicrobiaceae--1||f__Pseudomonadaceae--1:capture_genus_counter=g__Longimicrobium--1||g__Methylobacterium--1||g__Pseudomonas_E--1:capture_order_counter=o__Longimicrobiales--1||o__Pseudomonadales--1||o__Rhizobiales--1:capture_phylum_counter=p__Gemmatimonadota--1||p__Proteobacteria--2:capture_species_counter=s__Longimicrobium terrae--1||s__Methylobacterium frigidaeris--1||s__Pseudomonas_E sp009391885--1:evalue_avg=2.7155e-68:evalue_max=4.6e-68:evalue_min=8.31e-69:evalue_std=2.6650854582920976e-68:evalue_sum=5.431e-68:gapopen_avg=0.0:gapopen_max=0.0:gapopen_min=0.0:gapopen_std=0.0:gapopen_sum=0.0:gtdb_class_counter=:gtdb_domain_counter=:gtdb_family_counter=:gtdb_genus_counter=:gtdb_order_counter=:gtdb_phylum_counter=:gtdb_species_counter=:heptad_counter=MCP-52H--3:lbd_counter=:length_avg=122.5:length_max=123.0:length_min=122.0:length_std=0.7071067811865476:length_sum=245.0:mismatch_avg=3.0:mismatch_max=3.0:mismatch_min=3.0:mismatch_std=0.0:mismatch_sum=6.0:name=N326944:qcovhsp_avg=100.0:qcovhsp_max=100.0:qcovhsp_min=100.0:qcovhsp_std=0.0:qcovhsp_sum=200.0:qend_avg=122.5:qend_max=123.0:qend_min=122.0:qend_std=0.7071067811865476:qend_sum=245.0:qstart_avg=1.0:qstart_max=1.0:qstart_min=1.0:qstart_std=0.0:qstart_sum=2.0:ref_name_counter=RS_GCF_014202995.1_protein.faa_NZ_JACHIA010000010.1_80@PF00015_full_PFAM.362.560--2:scovhsp_avg=61.85:scovhsp_max=62.1:scovhsp_min=61.6:scovhsp_std=0.3535533905932738:scovhsp_sum=123.7:send_avg=130.5:send_max=131.0:send_min=130.0:send_std=0.7071067811865476:send_sum=261.0:sstart_avg=9.0:sstart_max=9.0:sstart_min=9.0:sstart_std=0.0:sstart_sum=18.0],(afc0bd56-d5b5-4e4e-affd-794e297dbab9_2@MCPsignal.385.474:5e-09[&&NHX:Sample=rhizpot3:Type=capture:capture_class=c__Alphaproteobacteria:capture_domain=d__Bacteria:capture_family=f__UBA9219:capture_genus=g__CAIQVS01:capture_order=o__UBA9219:capture_phylum=p__Proteobacteria:capture_species=s__CAIQVS01 sp903875345:heptad=MCP-52H],RS_GCF_014202995.1_protein.faa_NZ_JACHIA010000010.1_80@PF00015_full_PFAM.362.560:0.0174224[&&NHX:Type=GTDB:gtdb_class=c__Gemmatimonadetes:gtdb_domain=d__Bacteria:gtdb_family=f__Longimicrobiaceae:gtdb_genus=g__Longimicrobium:gtdb_order=o__Longimicrobiales:gtdb_phylum=p__Gemmatimonadota:gtdb_species=s__Longimicrobium terrae:heptad=MCP-44H:species=d__Bacteria_p__Gemmatimonadota_c__Gemmatimonadetes_o__Longimicrobiales_f__Longimicrobiaceae_g__Longimicrobium_s__Longimicrobium terrae])0:5e-09[&&NHX:Sample_counter=rhizpot3--1:Type_counter=GTDB--1||capture--1:capture_class_counter=c__Alphaproteobacteria--1:capture_domain_counter=d__Bacteria--1:capture_family_counter=f__UBA9219--1:capture_genus_counter=g__CAIQVS01--1:capture_order_counter=o__UBA9219--1:capture_phylum_counter=p__Proteobacteria--1:capture_species_counter=s__CAIQVS01 sp903875345--1:gtdb_class_counter=c__Gemmatimonadetes--1:gtdb_domain_counter=d__Bacteria--1:gtdb_family_counter=f__Longimicrobiaceae--1:gtdb_genus_counter=g__Longimicrobium--1:gtdb_order_counter=o__Longimicrobiales--1:gtdb_phylum_counter=p__Gemmatimonadota--1:gtdb_species_counter=s__Longimicrobium terrae--1:heptad_counter=MCP-44H--1||MCP-52H--1:lbd_counter=:lca_tree=s__Longimicrobium terrae:name=N326947:ref_name_counter=])0.691:1.3e-08[&&NHX:Sample_counter=rhizpot1--2||rhizpot3--2:Type_counter=GTDB--1||capture--4:besthit_avg=97.55:besthit_max=97.6:besthit_min=97.5:besthit_std=0.07071067811865074:besthit_sum=195.1:bitscore_avg=205.0:bitscore_max=206.0:bitscore_min=204.0:bitscore_std=1.4142135623730951:bitscore_sum=410.0:capture_class_counter=c__Alphaproteobacteria--2||c__Gammaproteobacteria--1||c__Gemmatimonadetes--1:capture_domain_counter=d__Bacteria--4:capture_family_counter=f__Beijerinckiaceae--1||f__Longimicrobiaceae--1||f__Pseudomonadaceae--1||f__UBA9219--1:capture_genus_counter=g__CAIQVS01--1||g__Longimicrobium--1||g__Methylobacterium--1||g__Pseudomonas_E--1:capture_order_counter=o__Longimicrobiales--1||o__Pseudomonadales--1||o__Rhizobiales--1||o__UBA9219--1:capture_phylum_counter=p__Gemmatimonadota--1||p__Proteobacteria--3:capture_species_counter=s__CAIQVS01 sp903875345--1||s__Longimicrobium terrae--1||s__Methylobacterium frigidaeris--1||s__Pseudomonas_E sp009391885--1:evalue_avg=2.7155e-68:evalue_max=4.6e-68:evalue_min=8.31e-69:evalue_std=2.6650854582920976e-68:evalue_sum=5.431e-68:gapopen_avg=0.0:gapopen_max=0.0:gapopen_min=0.0:gapopen_std=0.0:gapopen_sum=0.0:gtdb_class_counter=c__Gemmatimonadetes--1:gtdb_domain_counter=d__Bacteria--1:gtdb_family_counter=f__Longimicrobiaceae--1:gtdb_genus_counter=g__Longimicrobium--1:gtdb_order_counter=o__Longimicrobiales--1:gtdb_phylum_counter=p__Gemmatimonadota--1:gtdb_species_counter=s__Longimicrobium terrae--1:heptad_counter=MCP-44H--1||MCP-52H--4:lbd_counter=:lca_tree=s__Longimicrobium terrae:length_avg=122.5:length_max=123.0:length_min=122.0:length_std=0.7071067811865476:length_sum=245.0:mismatch_avg=3.0:mismatch_max=3.0:mismatch_min=3.0:mismatch_std=0.0:mismatch_sum=6.0:name=N326948:qcovhsp_avg=100.0:qcovhsp_max=100.0:qcovhsp_min=100.0:qcovhsp_std=0.0:qcovhsp_sum=200.0:qend_avg=122.5:qend_max=123.0:qend_min=122.0:qend_std=0.7071067811865476:qend_sum=245.0:qstart_avg=1.0:qstart_max=1.0:qstart_min=1.0:qstart_std=0.0:qstart_sum=2.0:ref_name_counter=RS_GCF_014202995.1_protein.faa_NZ_JACHIA010000010.1_80@PF00015_full_PFAM.362.560--2:scovhsp_avg=61.85:scovhsp_max=62.1:scovhsp_min=61.6:scovhsp_std=0.3535533905932738:scovhsp_sum=123.7:send_avg=130.5:send_max=131.0:send_min=130.0:send_std=0.7071067811865476:send_sum=261.0:sstart_avg=9.0:sstart_max=9.0:sstart_min=9.0:sstart_std=0.0:sstart_sum=18.0],e0800db3-48df-4ae3-9594-e5282ba84b4d_4@MCPsignal.81.168:5e-09[&&NHX:Sample=rhizpot1:Type=capture:capture_class=c__Gammaproteobacteria:capture_domain=d__Bacteria:capture_family=f__Chromobacteriaceae:capture_genus=g__Chromobacterium:capture_order=o__Burkholderiales:capture_phylum=p__Proteobacteria:capture_species=s__Chromobacterium violaceum:heptad=MCP-52H])0.057:1.3e-08[&&NHX:Sample_counter=rhizpot1--3||rhizpot3--2:Type_counter=GTDB--1||capture--5:besthit_avg=97.55:besthit_max=97.6:besthit_min=97.5:besthit_std=0.07071067811865074:besthit_sum=195.1:bitscore_avg=205.0:bitscore_max=206.0:bitscore_min=204.0:bitscore_std=1.4142135623730951:bitscore_sum=410.0:capture_class_counter=c__Alphaproteobacteria--2||c__Gammaproteobacteria--2||c__Gemmatimonadetes--1:capture_domain_counter=d__Bacteria--5:capture_family_counter=f__Beijerinckiaceae--1||f__Chromobacteriaceae--1||f__Longimicrobiaceae--1||f__Pseudomonadaceae--1||f__UBA9219--1:capture_genus_counter=g__CAIQVS01--1||g__Chromobacterium--1||g__Longimicrobium--1||g__Methylobacterium--1||g__Pseudomonas_E--1:capture_order_counter=o__Burkholderiales--1||o__Longimicrobiales--1||o__Pseudomonadales--1||o__Rhizobiales--1||o__UBA9219--1:capture_phylum_counter=p__Gemmatimonadota--1||p__Proteobacteria--4:capture_species_counter=s__CAIQVS01 sp903875345--1||s__Chromobacterium violaceum--1||s__Longimicrobium terrae--1||s__Methylobacterium frigidaeris--1||s__Pseudomonas_E sp009391885--1:evalue_avg=2.7155e-68:evalue_max=4.6e-68:evalue_min=8.31e-69:evalue_std=2.6650854582920976e-68:evalue_sum=5.431e-68:gapopen_avg=0.0:gapopen_max=0.0:gapopen_min=0.0:gapopen_std=0.0:gapopen_sum=0.0:gtdb_class_counter=c__Gemmatimonadetes--1:gtdb_domain_counter=d__Bacteria--1:gtdb_family_counter=f__Longimicrobiaceae--1:gtdb_genus_counter=g__Longimicrobium--1:gtdb_order_counter=o__Longimicrobiales--1:gtdb_phylum_counter=p__Gemmatimonadota--1:gtdb_species_counter=s__Longimicrobium terrae--1:heptad_counter=MCP-44H--1||MCP-52H--5:lbd_counter=:lca_tree=s__Longimicrobium terrae:length_avg=122.5:length_max=123.0:length_min=122.0:length_std=0.7071067811865476:length_sum=245.0:mismatch_avg=3.0:mismatch_max=3.0:mismatch_min=3.0:mismatch_std=0.0:mismatch_sum=6.0:name=N326950:qcovhsp_avg=100.0:qcovhsp_max=100.0:qcovhsp_min=100.0:qcovhsp_std=0.0:qcovhsp_sum=200.0:qend_avg=122.5:qend_max=123.0:qend_min=122.0:qend_std=0.7071067811865476:qend_sum=245.0:qstart_avg=1.0:qstart_max=1.0:qstart_min=1.0:qstart_std=0.0:qstart_sum=2.0:ref_name_counter=RS_GCF_014202995.1_protein.faa_NZ_JACHIA010000010.1_80@PF00015_full_PFAM.362.560--2:scovhsp_avg=61.85:scovhsp_max=62.1:scovhsp_min=61.6:scovhsp_std=0.3535533905932738:scovhsp_sum=123.7:send_avg=130.5:send_max=131.0:send_min=130.0:send_std=0.7071067811865476:send_sum=261.0:sstart_avg=9.0:sstart_max=9.0:sstart_min=9.0:sstart_std=0.0:sstart_sum=18.0],4376a4b4-6347-47c3-93d9-c4e44ad37e7a_3@MCPsignal.419.515:0.00974883[&&NHX:Sample=rhizpot3:Type=capture:capture_class=c__Gammaproteobacteria:capture_domain=d__Bacteria:capture_family=f__Thioalkalivibrionaceae:capture_genus=g__Thioalkalivibrio:capture_order=o__Ectothiorhodospirales:capture_phylum=p__Proteobacteria:capture_species=s__Thioalkalivibrio sp000377405:heptad=MCP-52H])0.3:0.0051329[&&NHX:Sample_counter=rhizpot1--3||rhizpot3--3:Type_counter=GTDB--1||capture--6:besthit_avg=97.55:besthit_max=97.6:besthit_min=97.5:besthit_std=0.07071067811865074:besthit_sum=195.1:bitscore_avg=205.0:bitscore_max=206.0:bitscore_min=204.0:bitscore_std=1.4142135623730951:bitscore_sum=410.0:capture_class_counter=c__Alphaproteobacteria--2||c__Gammaproteobacteria--3||c__Gemmatimonadetes--1:capture_domain_counter=d__Bacteria--6:capture_family_counter=f__Beijerinckiaceae--1||f__Chromobacteriaceae--1||f__Longimicrobiaceae--1||f__Pseudomonadaceae--1||f__Thioalkalivibrionaceae--1||f__UBA9219--1:capture_genus_counter=g__CAIQVS01--1||g__Chromobacterium--1||g__Longimicrobium--1||g__Methylobacterium--1||g__Pseudomonas_E--1||g__Thioalkalivibrio--1:capture_order_counter=o__Burkholderiales--1||o__Ectothiorhodospirales--1||o__Longimicrobiales--1||o__Pseudomonadales--1||o__Rhizobiales--1||o__UBA9219--1:capture_phylum_counter=p__Gemmatimonadota--1||p__Proteobacteria--5:capture_species_counter=s__CAIQVS01 sp903875345--1||s__Chromobacterium violaceum--1||s__Longimicrobium terrae--1||s__Methylobacterium frigidaeris--1||s__Pseudomonas_E sp009391885--1||s__Thioalkalivibrio sp000377405--1:evalue_avg=2.7155e-68:evalue_max=4.6e-68:evalue_min=8.31e-69:evalue_std=2.6650854582920976e-68:evalue_sum=5.431e-68:gapopen_avg=0.0:gapopen_max=0.0:gapopen_min=0.0:gapopen_std=0.0:gapopen_sum=0.0:gtdb_class_counter=c__Gemmatimonadetes--1:gtdb_domain_counter=d__Bacteria--1:gtdb_family_counter=f__Longimicrobiaceae--1:gtdb_genus_counter=g__Longimicrobium--1:gtdb_order_counter=o__Longimicrobiales--1:gtdb_phylum_counter=p__Gemmatimonadota--1:gtdb_species_counter=s__Longimicrobium terrae--1:heptad_counter=MCP-44H--1||MCP-52H--6:lbd_counter=:lca_tree=s__Longimicrobium terrae:length_avg=122.5:length_max=123.0:length_min=122.0:length_std=0.7071067811865476:length_sum=245.0:mismatch_avg=3.0:mismatch_max=3.0:mismatch_min=3.0:mismatch_std=0.0:mismatch_sum=6.0:name=N326952:qcovhsp_avg=100.0:qcovhsp_max=100.0:qcovhsp_min=100.0:qcovhsp_std=0.0:qcovhsp_sum=200.0:qend_avg=122.5:qend_max=123.0:qend_min=122.0:qend_std=0.7071067811865476:qend_sum=245.0:qstart_avg=1.0:qstart_max=1.0:qstart_min=1.0:qstart_std=0.0:qstart_sum=2.0:ref_name_counter=RS_GCF_014202995.1_protein.faa_NZ_JACHIA010000010.1_80@PF00015_full_PFAM.362.560--2:scovhsp_avg=61.85:scovhsp_max=62.1:scovhsp_min=61.6:scovhsp_std=0.3535533905932738:scovhsp_sum=123.7:send_avg=130.5:send_max=131.0:send_min=130.0:send_std=0.7071067811865476:send_sum=261.0:sstart_avg=9.0:sstart_max=9.0:sstart_min=9.0:sstart_std=0.0:sstart_sum=18.0])0.96:0.0431244[&&NHX:Sample_counter=rhizpot1--3||rhizpot3--4:Type_counter=GTDB--1||capture--7:besthit_avg=97.36666666666667:besthit_max=97.6:besthit_min=97.0:besthit_std=0.3214550253664298:besthit_sum=292.1:bitscore_avg=192.33333333333334:bitscore_max=206.0:bitscore_min=167.0:bitscore_std=21.96208854670551:bitscore_sum=577.0:capture_class_counter=c__Alphaproteobacteria--3||c__Gammaproteobacteria--3||c__Gemmatimonadetes--1:capture_domain_counter=d__Bacteria--7:capture_family_counter=f__Beijerinckiaceae--1||f__Chromobacteriaceae--1||f__Longimicrobiaceae--1||f__Pseudomonadaceae--1||f__Thioalkalivibrionaceae--1||f__UBA9219--2:capture_genus_counter=g__CAIQVS01--2||g__Chromobacterium--1||g__Longimicrobium--1||g__Methylobacterium--1||g__Pseudomonas_E--1||g__Thioalkalivibrio--1:capture_order_counter=o__Burkholderiales--1||o__Ectothiorhodospirales--1||o__Longimicrobiales--1||o__Pseudomonadales--1||o__Rhizobiales--1||o__UBA9219--2:capture_phylum_counter=p__Gemmatimonadota--1||p__Proteobacteria--6:capture_species_counter=s__CAIQVS01 sp903875345--2||s__Chromobacterium violaceum--1||s__Longimicrobium terrae--1||s__Methylobacterium frigidaeris--1||s__Pseudomonas_E sp009391885--1||s__Thioalkalivibrio sp000377405--1:evalue_avg=3.900000000000019e-54:evalue_max=1.17e-53:evalue_min=8.31e-69:evalue_std=6.754998149518606e-54:evalue_sum=1.1700000000000056e-53:gapopen_avg=0.0:gapopen_max=0.0:gapopen_min=0.0:gapopen_std=0.0:gapopen_sum=0.0:gtdb_class_counter=c__Gemmatimonadetes--1:gtdb_domain_counter=d__Bacteria--1:gtdb_family_counter=f__Longimicrobiaceae--1:gtdb_genus_counter=g__Longimicrobium--1:gtdb_order_counter=o__Longimicrobiales--1:gtdb_phylum_counter=p__Gemmatimonadota--1:gtdb_species_counter=s__Longimicrobium terrae--1:heptad_counter=MCP-44H--1||MCP-52H--7:lbd_counter=:lca_tree=s__Longimicrobium terrae:length_avg=114.66666666666667:length_max=123.0:length_min=99.0:length_std=13.576941236277534:length_sum=344.0:mismatch_avg=3.0:mismatch_max=3.0:mismatch_min=3.0:mismatch_std=0.0:mismatch_sum=9.0:name=N326953:qcovhsp_avg=98.7:qcovhsp_max=100.0:qcovhsp_min=96.1:qcovhsp_std=2.2516660498395438:qcovhsp_sum=296.1:qend_avg=114.66666666666667:qend_max=123.0:qend_min=99.0:qend_std=13.576941236277534:qend_sum=344.0:qstart_avg=1.0:qstart_max=1.0:qstart_min=1.0:qstart_std=0.0:qstart_sum=3.0:ref_name_counter=RS_GCF_014202995.1_protein.faa_NZ_JACHIA010000010.1_80@PF00015_full_PFAM.362.560--3:scovhsp_avg=57.9:scovhsp_max=62.1:scovhsp_min=50.0:scovhsp_std=6.846166810705098:scovhsp_sum=173.7:send_avg=122.66666666666667:send_max=131.0:send_min=107.0:send_std=13.576941236277534:send_sum=368.0:sstart_avg=9.0:sstart_max=9.0:sstart_min=9.0:sstart_std=0.0:sstart_sum=27.0],(((b1d58627-c78e-4d8d-9789-f68a6cadf9b5_4@MCPsignal.111.197:5e-09[&&NHX:Sample=rhizpot1:Type=capture:capture_class=c__Desulfovibrionia:capture_domain=d__Bacteria:capture_family=f__Desulfovibrionaceae:capture_genus=g__Aminidesulfovibrio:capture_order=o__Desulfovibrionales:capture_phylum=p__Desulfobacterota_I:capture_species=s__Aminidesulfovibrio sp002382645:heptad=MCP-52H],25f9636d-90ee-449b-9b99-b8fd21b1c3a6_6@MCPsignal.29.135:0.0148577[&&NHX:Sample=rhizpot2:Type=capture:besthit=85.8:bitscore=156.0:capture_class=c__Holophagae:capture_domain=d__Bacteria:capture_family=f__Holophagaceae:capture_genus=g__Geothrix:capture_order=o__Holophagales:capture_phylum=p__Acidobacteriota:capture_species=s__Geothrix sp903843705:evalue=3.34e-49:gapopen=0.0:heptad=MCP-52H:length=106.0:mismatch=15.0:qcovhsp=100.0:qend=106.0:qstart=1.0:ref_name=RS_GCF_014202995.1_protein.faa_NZ_JACHIA010000010.1_80@PF00015_full_PFAM.362.560:scovhsp=53.5:send=159.0:sstart=54.0])0:5e-09[&&NHX:Sample_counter=rhizpot1--1||rhizpot2--1:Type_counter=capture--2:besthit_avg=85.8:besthit_max=85.8:besthit_min=85.8:besthit_std=0:besthit_sum=85.8:bitscore_avg=156.0:bitscore_max=156.0:bitscore_min=156.0:bitscore_std=0:bitscore_sum=156.0:capture_class_counter=c__Desulfovibrionia--1||c__Holophagae--1:capture_domain_counter=d__Bacteria--2:capture_family_counter=f__Desulfovibrionaceae--1||f__Holophagaceae--1:capture_genus_counter=g__Aminidesulfovibrio--1||g__Geothrix--1:capture_order_counter=o__Desulfovibrionales--1||o__Holophagales--1:capture_phylum_counter=p__Acidobacteriota--1||p__Desulfobacterota_I--1:capture_species_counter=s__Aminidesulfovibrio sp002382645--1||s__Geothrix sp903843705--1:evalue_avg=3.34e-49:evalue_max=3.34e-49:evalue_min=3.34e-49:evalue_std=0:evalue_sum=3.34e-49:gapopen_avg=0.0:gapopen_max=0.0:gapopen_min=0.0:gapopen_std=0:gapopen_sum=0.0:gtdb_class_counter=:gtdb_domain_counter=:gtdb_family_counter=:gtdb_genus_counter=:gtdb_order_counter=:gtdb_phylum_counter=:gtdb_species_counter=:heptad_counter=MCP-52H--2:lbd_counter=:length_avg=106.0:length_max=106.0:length_min=106.0:length_std=0:length_sum=106.0:mismatch_avg=15.0:mismatch_max=15.0:mismatch_min=15.0:mismatch_std=0:mismatch_sum=15.0:name=N326956:qcovhsp_avg=100.0:qcovhsp_max=100.0:qcovhsp_min=100.0:qcovhsp_std=0:qcovhsp_sum=100.0:qend_avg=106.0:qend_max=106.0:qend_min=106.0:qend_std=0:qend_sum=106.0:qstart_avg=1.0:qstart_max=1.0:qstart_min=1.0:qstart_std=0:qstart_sum=1.0:ref_name_counter=RS_GCF_014202995.1_protein.faa_NZ_JACHIA010000010.1_80@PF00015_full_PFAM.362.560--1:scovhsp_avg=53.5:scovhsp_max=53.5:scovhsp_min=53.5:scovhsp_std=0:scovhsp_sum=53.5:send_avg=159.0:send_max=159.0:send_min=159.0:send_std=0:send_sum=159.0:sstart_avg=54.0:sstart_max=54.0:sstart_min=54.0:sstart_std=0:sstart_sum=54.0],(((c5021f12-3a73-45a3-89a7-155d7e1af3cb_2@MCPsignal.521.677:0.005146[&&NHX:Sample=rhizpot3:Type=capture:besthit=86.5:bitscore=229.0:capture_class=c__Gammaproteobacteria:capture_domain=d__Bacteria:capture_family=f__Thiobacillaceae:capture_genus=g__Thiobacillus:capture_order=o__Burkholderiales:capture_phylum=p__Proteobacteria:capture_species=s__Thiobacillus sp001897675:evalue=4.7e-77:gapopen=0.0:heptad=MCP-52H:length=156.0:mismatch=21.0:qcovhsp=100.0:qend=156.0:qstart=1.0:ref_name=RS_GCF_014202995.1_protein.faa_NZ_JACHIA010000010.1_80@PF00015_full_PFAM.362.560:scovhsp=78.8:send=163.0:sstart=8.0],9b693c61-24b6-45cc-888d-9d62f3e25959_1@MCPsignal.36.183:0.0171421[&&NHX:Sample=rhizpot1:Type=capture:besthit=85.7:bitscore=215.0:capture_class=c__Gammaproteobacteria:capture_domain=d__Bacteria:capture_family=f__Thiobacillaceae:capture_genus=g__Thiobacillus:capture_order=o__Burkholderiales:capture_phylum=p__Proteobacteria:capture_species=s__Thiobacillus sp001897675:evalue=9.83e-72:gapopen=0.0:heptad=MCP-52H:length=147.0:mismatch=21.0:qcovhsp=100.0:qend=147.0:qstart=1.0:ref_name=RS_GCF_014202995.1_protein.faa_NZ_JACHIA010000010.1_80@PF00015_full_PFAM.362.560:scovhsp=74.2:send=162.0:sstart=16.0])0:5e-09[&&NHX:Sample_counter=rhizpot1--1||rhizpot3--1:Type_counter=capture--2:besthit_avg=86.1:besthit_max=86.5:besthit_min=85.7:besthit_std=0.565685424949236:besthit_sum=172.2:bitscore_avg=222.0:bitscore_max=229.0:bitscore_min=215.0:bitscore_std=9.899494936611665:bitscore_sum=444.0:capture_class_counter=c__Gammaproteobacteria--2:capture_domain_counter=d__Bacteria--2:capture_family_counter=f__Thiobacillaceae--2:capture_genus_counter=g__Thiobacillus--2:capture_order_counter=o__Burkholderiales--2:capture_phylum_counter=p__Proteobacteria--2:capture_species_counter=s__Thiobacillus sp001897675--2:evalue_avg=4.9150235e-72:evalue_max=9.83e-72:evalue_min=4.7e-77:evalue_std=6.950826425045047e-72:evalue_sum=9.830047e-72:gapopen_avg=0.0:gapopen_max=0.0:gapopen_min=0.0:gapopen_std=0.0:gapopen_sum=0.0:gtdb_class_counter=:gtdb_domain_counter=:gtdb_family_counter=:gtdb_genus_counter=:gtdb_order_counter=:gtdb_phylum_counter=:gtdb_species_counter=:heptad_counter=MCP-52H--2:lbd_counter=:length_avg=151.5:length_max=156.0:length_min=147.0:length_std=6.363961030678928:length_sum=303.0:mismatch_avg=21.0:mismatch_max=21.0:mismatch_min=21.0:mismatch_std=0.0:mismatch_sum=42.0:name=N326959:qcovhsp_avg=100.0:qcovhsp_max=100.0:qcovhsp_min=100.0:qcovhsp_std=0.0:qcovhsp_sum=200.0:qend_avg=151.5:qend_max=156.0:qend_min=147.0:qend_std=6.363961030678928:qend_sum=303.0:qstart_avg=1.0:qstart_max=1.0:qstart_min=1.0:qstart_std=0.0:qstart_sum=2.0:ref_name_counter=RS_GCF_014202995.1_protein.faa_NZ_JACHIA010000010.1_80@PF00015_full_PFAM.362.560--2:scovhsp_avg=76.5:scovhsp_max=78.8:scovhsp_min=74.2:scovhsp_std=3.2526911934581144:scovhsp_sum=153.0:send_avg=162.5:send_max=163.0:send_min=162.0:send_std=0.7071067811865476:send_sum=325.0:sstart_avg=12.0:sstart_max=16.0:sstart_min=8.0:sstart_std=5.656854249492381:sstart_sum=24.0],(((81731d0d-109d-4f69-ab22-04972dea0bad_2@MCPsignal.513.667:0.0299498[&&NHX:Sample=rhizpot1:Type=capture:besthit=83.8:bitscore=223.0:capture_class=c__Gammaproteobacteria:capture_domain=d__Bacteria:capture_family=f__Casimicrobiaceae:capture_genus=g__Casimicrobium:capture_order=o__Burkholderiales:capture_phylum=p__Proteobacteria:capture_species=s__Casimicrobium sp004294365:evalue=1.18e-74:gapopen=0.0:heptad=MCP-52H:length=154.0:mismatch=25.0:qcovhsp=100.0:qend=154.0:qstart=1.0:ref_name=RS_GCF_014202995.1_protein.faa_NZ_JACHIA010000010.1_80@PF00015_full_PFAM.362.560:scovhsp=77.8:send=162.0:sstart=9.0],(450d09d7-2978-4a95-a129-85f7fb69d381_6@MCPsignal.559.684:0.0139709[&&NHX:Sample=rhizpot1:Type=capture:besthit=87.9:bitscore=185.0:capture_class=c__Gammaproteobacteria:capture_domain=d__Bacteria:capture_family=f__Halieaceae:capture_genus=g__Haliea:capture_order=o__Pseudomonadales:capture_phylum=p__Proteobacteria:capture_species=s__Haliea sp002414665:evalue=2.07e-60:gapopen=0.0:heptad=MCP-52H:length=124.0:mismatch=15.0:qcovhsp=99.2:qend=125.0:qstart=2.0:ref_name=RS_GCF_014202995.1_protein.faa_NZ_JACHIA010000010.1_80@PF00015_full_PFAM.362.560:scovhsp=62.6:send=162.0:sstart=39.0],0fb3ab99-af7f-5a6c-9cb7-3288091192ec_6@MCPsignal.22.99:0.0751006[&&NHX:Sample=rhizpot1:Type=capture:capture_class=c__Gammaproteobacteria:capture_domain=d__Bacteria:capture_family=f__Burkholderiaceae:capture_genus=g__Xylophilus:capture_order=o__Burkholderiales:capture_phylum=p__Proteobacteria:capture_species=s__Xylophilus sp016428875:heptad=MCP-44H])0:5e-09[&&NHX:Sample_counter=rhizpot1--2:Type_counter=capture--2:besthit_avg=87.9:besthit_max=87.9:besthit_min=87.9:besthit_std=0:besthit_sum=87.9:bitscore_avg=185.0:bitscore_max=185.0:bitscore_min=185.0:bitscore_std=0:bitscore_sum=185.0:capture_class_counter=c__Gammaproteobacteria--2:capture_domain_counter=d__Bacteria--2:capture_family_counter=f__Burkholderiaceae--1||f__Halieaceae--1:capture_genus_counter=g__Haliea--1||g__Xylophilus--1:capture_order_counter=o__Burkholderiales--1||o__Pseudomonadales--1:capture_phylum_counter=p__Proteobacteria--2:capture_species_counter=s__Haliea sp002414665--1||s__Xylophilus sp016428875--1:evalue_avg=2.07e-60:evalue_max=2.07e-60:evalue_min=2.07e-60:evalue_std=0:evalue_sum=2.07e-60:gapopen_avg=0.0:gapopen_max=0.0:gapopen_min=0.0:gapopen_std=0:gapopen_sum=0.0:gtdb_class_counter=:gtdb_domain_counter=:gtdb_family_counter=:gtdb_genus_counter=:gtdb_order_counter=:gtdb_phylum_counter=:gtdb_species_counter=:heptad_counter=MCP-44H--1||MCP-52H--1:lbd_counter=:length_avg=124.0:length_max=124.0:length_min=124.0:length_std=0:length_sum=124.0:mismatch_avg=15.0:mismatch_max=15.0:mismatch_min=15.0:mismatch_std=0:mismatch_sum=15.0:name=N326963:qcovhsp_avg=99.2:qcovhsp_max=99.2:qcovhsp_min=99.2:qcovhsp_std=0:qcovhsp_sum=99.2:qend_avg=125.0:qend_max=125.0:qend_min=125.0:qend_std=0:qend_sum=125.0:qstart_avg=2.0:qstart_max=2.0:qstart_min=2.0:qstart_std=0:qstart_sum=2.0:ref_name_counter=RS_GCF_014202995.1_protein.faa_NZ_JACHIA010000010.1_80@PF00015_full_PFAM.362.560--1:scovhsp_avg=62.6:scovhsp_max=62.6:scovhsp_min=62.6:scovhsp_std=0:scovhsp_sum=62.6:send_avg=162.0:send_max=162.0:send_min=162.0:send_std=0:send_sum=162.0:sstart_avg=39.0:sstart_max=39.0:sstart_min=39.0:sstart_std=0:sstart_sum=39.0])0.7:0.00719637[&&NHX:Sample_counter=rhizpot1--3:Type_counter=capture--3:besthit_avg=85.85:besthit_max=87.9:besthit_min=83.8:besthit_std=2.8991378028648507:besthit_sum=171.7:bitscore_avg=204.0:bitscore_max=223.0:bitscore_min=185.0:bitscore_std=26.870057685088806:bitscore_sum=408.0:capture_class_counter=c__Gammaproteobacteria--3:capture_domain_counter=d__Bacteria--3:capture_family_counter=f__Burkholderiaceae--1||f__Casimicrobiaceae--1||f__Halieaceae--1:capture_genus_counter=g__Casimicrobium--1||g__Haliea--1||g__Xylophilus--1:capture_order_counter=o__Burkholderiales--2||o__Pseudomonadales--1:capture_phylum_counter=p__Proteobacteria--3:capture_species_counter=s__Casimicrobium sp004294365--1||s__Haliea sp002414665--1||s__Xylophilus sp016428875--1:evalue_avg=1.0350000000000059e-60:evalue_max=2.07e-60:evalue_min=1.18e-74:evalue_std=1.463711037056145e-60:evalue_sum=2.0700000000000118e-60:gapopen_avg=0.0:gapopen_max=0.0:gapopen_min=0.0:gapopen_std=0.0:gapopen_sum=0.0:gtdb_class_counter=:gtdb_domain_counter=:gtdb_family_counter=:gtdb_genus_counter=:gtdb_order_counter=:gtdb_phylum_counter=:gtdb_species_counter=:heptad_counter=MCP-44H--1||MCP-52H--2:lbd_counter=:length_avg=139.0:length_max=154.0:length_min=124.0:length_std=21.213203435596427:length_sum=278.0:mismatch_avg=20.0:mismatch_max=25.0:mismatch_min=15.0:mismatch_std=7.0710678118654755:mismatch_sum=40.0:name=N326964:qcovhsp_avg=99.6:qcovhsp_max=100.0:qcovhsp_min=99.2:qcovhsp_std=0.565685424949236:qcovhsp_sum=199.2:qend_avg=139.5:qend_max=154.0:qend_min=125.0:qend_std=20.506096654409877:qend_sum=279.0:qstart_avg=1.5:qstart_max=2.0:qstart_min=1.0:qstart_std=0.7071067811865476:qstart_sum=3.0:ref_name_counter=RS_GCF_014202995.1_protein.faa_NZ_JACHIA010000010.1_80@PF00015_full_PFAM.362.560--2:scovhsp_avg=70.2:scovhsp_max=77.8:scovhsp_min=62.6:scovhsp_std=10.748023074035519:scovhsp_sum=140.4:send_avg=162.0:send_max=162.0:send_min=162.0:send_std=0.0:send_sum=324.0:sstart_avg=24.0:sstart_max=39.0:sstart_min=9.0:sstart_std=21.213203435596427:sstart_sum=48.0],(6b9af18a-7020-4b65-ba68-ec430f45cd84_2@MCPsignal.368.516:5e-09[&&NHX:Sample=rhizpot1:Type=capture:besthit=87.8:bitscore=221.0:capture_class=c__Alphaproteobacteria:capture_domain=d__Bacteria:capture_family=f__Rhizobiaceae:capture_genus=g__Neorhizobium:capture_order=o__Rhizobiales:capture_phylum=p__Proteobacteria:capture_species=s__Neorhizobium sp900472395:evalue=2.66e-74:gapopen=0.0:heptad=MCP-52H:length=147.0:mismatch=18.0:qcovhsp=99.3:qend=147.0:qstart=1.0:ref_name=RS_GCF_014202995.1_protein.faa_NZ_JACHIA010000010.1_80@PF00015_full_PFAM.362.560:scovhsp=74.2:send=155.0:sstart=9.0],e5994d50-e482-47ca-b13b-e1206b966b15_4@MCPsignal.42.144:5e-09[&&NHX:Sample=rhizpot1:Type=capture:besthit=87.3:bitscore=154.0:capture_class=c__Holophagae:capture_domain=d__Bacteria:capture_family=f__Holophagaceae:capture_genus=g__Geothrix:capture_order=o__Holophagales:capture_phylum=p__Acidobacteriota:capture_species=s__Geothrix sp903884655:evalue=1.63e-48:gapopen=0.0:heptad=MCP-52H:length=102.0:mismatch=13.0:qcovhsp=100.0:qend=102.0:qstart=1.0:ref_name=RS_GCF_014202995.1_protein.faa_NZ_JACHIA010000010.1_80@PF00015_full_PFAM.362.560:scovhsp=51.5:send=111.0:sstart=10.0])0.865:0.0167732[&&NHX:Sample_counter=rhizpot1--2:Type_counter=capture--2:besthit_avg=87.55:besthit_max=87.8:besthit_min=87.3:besthit_std=0.3535533905932738:besthit_sum=175.1:bitscore_avg=187.5:bitscore_max=221.0:bitscore_min=154.0:bitscore_std=47.37615433949868:bitscore_sum=375.0:capture_class_counter=c__Alphaproteobacteria--1||c__Holophagae--1:capture_domain_counter=d__Bacteria--2:capture_family_counter=f__Holophagaceae--1||f__Rhizobiaceae--1:capture_genus_counter=g__Geothrix--1||g__Neorhizobium--1:capture_order_counter=o__Holophagales--1||o__Rhizobiales--1:capture_phylum_counter=p__Acidobacteriota--1||p__Proteobacteria--1:capture_species_counter=s__Geothrix sp903884655--1||s__Neorhizobium sp900472395--1:evalue_avg=8.15e-49:evalue_max=1.63e-48:evalue_min=2.66e-74:evalue_std=1.1525840533340725e-48:evalue_sum=1.63e-48:gapopen_avg=0.0:gapopen_max=0.0:gapopen_min=0.0:gapopen_std=0.0:gapopen_sum=0.0:gtdb_class_counter=:gtdb_domain_counter=:gtdb_family_counter=:gtdb_genus_counter=:gtdb_order_counter=:gtdb_phylum_counter=:gtdb_species_counter=:heptad_counter=MCP-52H--2:lbd_counter=:length_avg=124.5:length_max=147.0:length_min=102.0:length_std=31.81980515339464:length_sum=249.0:mismatch_avg=15.5:mismatch_max=18.0:mismatch_min=13.0:mismatch_std=3.5355339059327378:mismatch_sum=31.0:name=N326967:qcovhsp_avg=99.65:qcovhsp_max=100.0:qcovhsp_min=99.3:qcovhsp_std=0.4949747468305853:qcovhsp_sum=199.3:qend_avg=124.5:qend_max=147.0:qend_min=102.0:qend_std=31.81980515339464:qend_sum=249.0:qstart_avg=1.0:qstart_max=1.0:qstart_min=1.0:qstart_std=0.0:qstart_sum=2.0:ref_name_counter=RS_GCF_014202995.1_protein.faa_NZ_JACHIA010000010.1_80@PF00015_full_PFAM.362.560--2:scovhsp_avg=62.85:scovhsp_max=74.2:scovhsp_min=51.5:scovhsp_std=16.05132393293463:scovhsp_sum=125.7:send_avg=133.0:send_max=155.0:send_min=111.0:send_std=31.11269837220809:send_sum=266.0:sstart_avg=9.5:sstart_max=10.0:sstart_min=9.0:sstart_std=0.7071067811865476:sstart_sum=19.0])0:6e-09[&&NHX:Sample_counter=rhizpot1--5:Type_counter=capture--5:besthit_avg=86.69999999999999:besthit_max=87.9:besthit_min=83.8:besthit_std=1.9510680835549212:besthit_sum=346.79999999999995:bitscore_avg=195.75:bitscore_max=223.0:bitscore_min=154.0:bitscore_std=32.85701345730213:bitscore_sum=783.0:capture_class_counter=c__Alphaproteobacteria--1||c__Gammaproteobacteria--3||c__Holophagae--1:capture_domain_counter=d__Bacteria--5:capture_family_counter=f__Burkholderiaceae--1||f__Casimicrobiaceae--1||f__Halieaceae--1||f__Holophagaceae--1||f__Rhizobiaceae--1:capture_genus_counter=g__Casimicrobium--1||g__Geothrix--1||g__Haliea--1||g__Neorhizobium--1||g__Xylophilus--1:capture_order_counter=o__Burkholderiales--2||o__Holophagales--1||o__Pseudomonadales--1||o__Rhizobiales--1:capture_phylum_counter=p__Acidobacteriota--1||p__Proteobacteria--4:capture_species_counter=s__Casimicrobium sp004294365--1||s__Geothrix sp903884655--1||s__Haliea sp002414665--1||s__Neorhizobium sp900472395--1||s__Xylophilus sp016428875--1:evalue_avg=4.075000000005175e-49:evalue_max=1.63e-48:evalue_min=1.18e-74:evalue_std=8.14999999999655e-49:evalue_sum=1.63000000000207e-48:gapopen_avg=0.0:gapopen_max=0.0:gapopen_min=0.0:gapopen_std=0.0:gapopen_sum=0.0:gtdb_class_counter=:gtdb_domain_counter=:gtdb_family_counter=:gtdb_genus_counter=:gtdb_order_counter=:gtdb_phylum_counter=:gtdb_species_counter=:heptad_counter=MCP-44H--1||MCP-52H--4:lbd_counter=:length_avg=131.75:length_max=154.0:length_min=102.0:length_std=23.613202521753237:length_sum=527.0:mismatch_avg=17.75:mismatch_max=25.0:mismatch_min=13.0:mismatch_std=5.251983752196243:mismatch_sum=71.0:name=N326968:qcovhsp_avg=99.625:qcovhsp_max=100.0:qcovhsp_min=99.2:qcovhsp_std=0.4349329450233294:qcovhsp_sum=398.5:qend_avg=132.0:qend_max=154.0:qend_min=102.0:qend_std=23.50886357667394:qend_sum=528.0:qstart_avg=1.25:qstart_max=2.0:qstart_min=1.0:qstart_std=0.5:qstart_sum=5.0:ref_name_counter=RS_GCF_014202995.1_protein.faa_NZ_JACHIA010000010.1_80@PF00015_full_PFAM.362.560--4:scovhsp_avg=66.525:scovhsp_max=77.8:scovhsp_min=51.5:scovhsp_std=11.93297252713394:scovhsp_sum=266.1:send_avg=147.5:send_max=162.0:send_min=111.0:send_std=24.55605831561735:send_sum=590.0:sstart_avg=16.75:sstart_max=39.0:sstart_min=9.0:sstart_std=14.84082207965583:sstart_sum=67.0],((8921cbb1-fcfd-4420-938a-0383dd204471_1@MCPsignal.184.310:0.0131605[&&NHX:Sample=rhizpot2:Type=capture:besthit=84.1:bitscore=186.0:capture_class=c__Actinomycetia:capture_domain=d__Bacteria:capture_family=f__Geodermatophilaceae:capture_genus=g__Blastococcus:capture_order=o__Mycobacteriales:capture_phylum=p__Actinobacteriota:capture_species=s__Blastococcus saxobsidens:evalue=7.56e-61:gapopen=0.0:heptad=MCP-52H:length=126.0:mismatch=20.0:qcovhsp=100.0:qend=126.0:qstart=1.0:ref_name=RS_GCF_014202995.1_protein.faa_NZ_JACHIA010000010.1_80@PF00015_full_PFAM.362.560:scovhsp=63.6:send=134.0:sstart=9.0],((a3b33736-71af-49fc-9b5a-f225d9d1793a_5@MCPsignal.47.200:5e-09[&&NHX:Sample=rhizpot1:Type=capture:besthit=87.4:bitscore=224.0:capture_class=c__Desulfovibrionia:capture_domain=d__Bacteria:capture_family=f__Desulfovibrionaceae:capture_genus=g__Aminidesulfovibrio:capture_order=o__Desulfovibrionales:capture_phylum=p__Desulfobacterota_I:capture_species=s__Aminidesulfovibrio sp002382645:evalue=1.97e-75:gapopen=0.0:heptad=MCP-52H:length=151.0:mismatch=19.0:qcovhsp=98.7:qend=151.0:qstart=1.0:ref_name=RS_GCF_014202995.1_protein.faa_NZ_JACHIA010000010.1_80@PF00015_full_PFAM.362.560:scovhsp=76.3:send=159.0:sstart=9.0],(0980892c-15e8-4608-9ada-6b28623c0536_5@MCPsignal.25.163:5e-09[&&NHX:Sample=rhizpot1:Type=capture:besthit=87.0:bitscore=203.0:capture_class=c__Desulfovibrionia:capture_domain=d__Bacteria:capture_family=f__Desulfovibrionaceae:capture_genus=g__Aminidesulfovibrio:capture_order=o__Desulfovibrionales:capture_phylum=p__Desulfobacterota_I:capture_species=s__Aminidesulfovibrio sp002382645:evalue=3.56e-67:gapopen=0.0:heptad=MCP-52H:length=138.0:mismatch=18.0:qcovhsp=100.0:qend=138.0:qstart=1.0:ref_name=RS_GCF_014202995.1_protein.faa_NZ_JACHIA010000010.1_80@PF00015_full_PFAM.362.560:scovhsp=69.7:send=163.0:sstart=26.0],a902df96-6afe-4439-a4e0-f3a1914a708a_1@MCPsignal.24.161:0.0131108[&&NHX:Sample=rhizpot1:Type=capture:besthit=84.7:bitscore=188.0:capture_class=c__Desulfovibrionia:capture_domain=d__Bacteria:capture_family=f__Desulfovibrionaceae:capture_genus=g__Aminidesulfovibrio:capture_order=o__Desulfovibrionales:capture_phylum=p__Desulfobacterota_I:capture_species=s__Aminidesulfovibrio sp002382645:evalue=2.04e-61:gapopen=2.0:heptad=MCP-52H:length=137.0:mismatch=19.0:qcovhsp=100.0:qend=137.0:qstart=1.0:ref_name=RS_GCF_014202995.1_protein.faa_NZ_JACHIA010000010.1_80@PF00015_full_PFAM.362.560:scovhsp=68.2:send=162.0:sstart=28.0])0:6e-09[&&NHX:Sample_counter=rhizpot1--2:Type_counter=capture--2:besthit_avg=85.85:besthit_max=87.0:besthit_min=84.7:besthit_std=1.6263455967290572:besthit_sum=171.7:bitscore_avg=195.5:bitscore_max=203.0:bitscore_min=188.0:bitscore_std=10.606601717798213:bitscore_sum=391.0:capture_class_counter=c__Desulfovibrionia--2:capture_domain_counter=d__Bacteria--2:capture_family_counter=f__Desulfovibrionaceae--2:capture_genus_counter=g__Aminidesulfovibrio--2:capture_order_counter=o__Desulfovibrionales--2:capture_phylum_counter=p__Desulfobacterota_I--2:capture_species_counter=s__Aminidesulfovibrio sp002382645--2:evalue_avg=1.02000178e-61:evalue_max=2.04e-61:evalue_min=3.56e-67:evalue_std=1.442495316320416e-61:evalue_sum=2.04000356e-61:gapopen_avg=1.0:gapopen_max=2.0:gapopen_min=0.0:gapopen_std=1.4142135623730951:gapopen_sum=2.0:gtdb_class_counter=:gtdb_domain_counter=:gtdb_family_counter=:gtdb_genus_counter=:gtdb_order_counter=:gtdb_phylum_counter=:gtdb_species_counter=:heptad_counter=MCP-52H--2:lbd_counter=:length_avg=137.5:length_max=138.0:length_min=137.0:length_std=0.7071067811865476:length_sum=275.0:mismatch_avg=18.5:mismatch_max=19.0:mismatch_min=18.0:mismatch_std=0.7071067811865476:mismatch_sum=37.0:name=N326973:qcovhsp_avg=100.0:qcovhsp_max=100.0:qcovhsp_min=100.0:qcovhsp_std=0.0:qcovhsp_sum=200.0:qend_avg=137.5:qend_max=138.0:qend_min=137.0:qend_std=0.7071067811865476:qend_sum=275.0:qstart_avg=1.0:qstart_max=1.0:qstart_min=1.0:qstart_std=0.0:qstart_sum=2.0:ref_name_counter=RS_GCF_014202995.1_protein.faa_NZ_JACHIA010000010.1_80@PF00015_full_PFAM.362.560--2:scovhsp_avg=68.95:scovhsp_max=69.7:scovhsp_min=68.2:scovhsp_std=1.0606601717798212:scovhsp_sum=137.9:send_avg=162.5:send_max=163.0:send_min=162.0:send_std=0.7071067811865476:send_sum=325.0:sstart_avg=27.0:sstart_max=28.0:sstart_min=26.0:sstart_std=1.4142135623730951:sstart_sum=54.0])0.882:5e-09[&&NHX:Sample_counter=rhizpot1--3:Type_counter=capture--3:besthit_avg=86.36666666666667:besthit_max=87.4:besthit_min=84.7:besthit_std=1.4571661996262935:besthit_sum=259.1:bitscore_avg=205.0:bitscore_max=224.0:bitscore_min=188.0:bitscore_std=18.083141320025124:bitscore_sum=615.0:capture_class_counter=c__Desulfovibrionia--3:capture_domain_counter=d__Bacteria--3:capture_family_counter=f__Desulfovibrionaceae--3:capture_genus_counter=g__Aminidesulfovibrio--3:capture_order_counter=o__Desulfovibrionales--3:capture_phylum_counter=p__Desulfobacterota_I--3:capture_species_counter=s__Aminidesulfovibrio sp002382645--3:evalue_avg=6.800011866666732e-62:evalue_max=2.04e-61:evalue_min=1.97e-75:evalue_std=1.1777935214646968e-61:evalue_sum=2.0400035600000197e-61:gapopen_avg=0.6666666666666666:gapopen_max=2.0:gapopen_min=0.0:gapopen_std=1.1547005383792517:gapopen_sum=2.0:gtdb_class_counter=:gtdb_domain_counter=:gtdb_family_counter=:gtdb_genus_counter=:gtdb_order_counter=:gtdb_phylum_counter=:gtdb_species_counter=:heptad_counter=MCP-52H--3:lbd_counter=:length_avg=142.0:length_max=151.0:length_min=137.0:length_std=7.810249675906654:length_sum=426.0:mismatch_avg=18.666666666666668:mismatch_max=19.0:mismatch_min=18.0:mismatch_std=0.5773502691896258:mismatch_sum=56.0:name=N326974:qcovhsp_avg=99.56666666666666:qcovhsp_max=100.0:qcovhsp_min=98.7:qcovhsp_std=0.7505553499465119:qcovhsp_sum=298.7:qend_avg=142.0:qend_max=151.0:qend_min=137.0:qend_std=7.810249675906654:qend_sum=426.0:qstart_avg=1.0:qstart_max=1.0:qstart_min=1.0:qstart_std=0.0:qstart_sum=3.0:ref_name_counter=RS_GCF_014202995.1_protein.faa_NZ_JACHIA010000010.1_80@PF00015_full_PFAM.362.560--3:scovhsp_avg=71.39999999999999:scovhsp_max=76.3:scovhsp_min=68.2:scovhsp_std=4.309292285283045:scovhsp_sum=214.2:send_avg=161.33333333333334:send_max=163.0:send_min=159.0:send_std=2.081665999466133:send_sum=484.0:sstart_avg=21.0:sstart_max=28.0:sstart_min=9.0:sstart_std=10.44030650891055:sstart_sum=63.0],fa328343-53f1-4315-a302-e3505a1a9810_5@MCPsignal.179.304:5e-09[&&NHX:Sample=rhizpot2:Type=capture:besthit=89.6:bitscore=193.0:capture_class=c__Actinomycetia:capture_domain=d__Bacteria:capture_family=f__Geodermatophilaceae:capture_genus=g__Blastococcus:capture_order=o__Mycobacteriales:capture_phylum=p__Actinobacteriota:capture_species=s__Blastococcus saxobsidens:evalue=1.33e-63:gapopen=0.0:heptad=MCP-52H:length=125.0:mismatch=13.0:qcovhsp=100.0:qend=125.0:qstart=1.0:ref_name=RS_GCF_014202995.1_protein.faa_NZ_JACHIA010000010.1_80@PF00015_full_PFAM.362.560:scovhsp=63.1:send=134.0:sstart=10.0])0.979:5e-09[&&NHX:Sample_counter=rhizpot1--3||rhizpot2--1:Type_counter=capture--4:besthit_avg=87.175:besthit_max=89.6:besthit_min=84.7:besthit_std=2.007278422807024:besthit_sum=348.7:bitscore_avg=202.0:bitscore_max=224.0:bitscore_min=188.0:bitscore_std=15.937377450509228:bitscore_sum=808.0:capture_class_counter=c__Actinomycetia--1||c__Desulfovibrionia--3:capture_domain_counter=d__Bacteria--4:capture_family_counter=f__Desulfovibrionaceae--3||f__Geodermatophilaceae--1:capture_genus_counter=g__Aminidesulfovibrio--3||g__Blastococcus--1:capture_order_counter=o__Desulfovibrionales--3||o__Mycobacteriales--1:capture_phylum_counter=p__Actinobacteriota--1||p__Desulfobacterota_I--3:capture_species_counter=s__Aminidesulfovibrio sp002382645--3||s__Blastococcus saxobsidens--1:evalue_avg=5.1332589000000495e-62:evalue_max=2.04e-61:evalue_min=1.97e-75:evalue_std=1.0178020456905303e-61:evalue_sum=2.0533035600000198e-61:gapopen_avg=0.5:gapopen_max=2.0:gapopen_min=0.0:gapopen_std=1.0:gapopen_sum=2.0:gtdb_class_counter=:gtdb_domain_counter=:gtdb_family_counter=:gtdb_genus_counter=:gtdb_order_counter=:gtdb_phylum_counter=:gtdb_species_counter=:heptad_counter=MCP-52H--4:lbd_counter=:length_avg=137.75:length_max=151.0:length_min=125.0:length_std=10.626225419530053:length_sum=551.0:mismatch_avg=17.25:mismatch_max=19.0:mismatch_min=13.0:mismatch_std=2.8722813232690143:mismatch_sum=69.0:name=N326976:qcovhsp_avg=99.675:qcovhsp_max=100.0:qcovhsp_min=98.7:qcovhsp_std=0.6499999999999986:qcovhsp_sum=398.7:qend_avg=137.75:qend_max=151.0:qend_min=125.0:qend_std=10.626225419530053:qend_sum=551.0:qstart_avg=1.0:qstart_max=1.0:qstart_min=1.0:qstart_std=0.0:qstart_sum=4.0:ref_name_counter=RS_GCF_014202995.1_protein.faa_NZ_JACHIA010000010.1_80@PF00015_full_PFAM.362.560--4:scovhsp_avg=69.325:scovhsp_max=76.3:scovhsp_min=63.1:scovhsp_std=5.440817953212548:scovhsp_sum=277.3:send_avg=154.5:send_max=163.0:send_min=134.0:send_std=13.771952173409064:send_sum=618.0:sstart_avg=18.25:sstart_max=28.0:sstart_min=9.0:sstart_std=10.1447851956888:sstart_sum=73.0])0.897:0.0160896[&&NHX:Sample_counter=rhizpot1--3||rhizpot2--2:Type_counter=capture--5:besthit_avg=86.56:besthit_max=89.6:besthit_min=84.1:besthit_std=2.2165288177689004:besthit_sum=432.8:bitscore_avg=198.8:bitscore_max=224.0:bitscore_min=186.0:bitscore_std=15.546703830716012:bitscore_sum=994.0:capture_class_counter=c__Actinomycetia--2||c__Desulfovibrionia--3:capture_domain_counter=d__Bacteria--5:capture_family_counter=f__Desulfovibrionaceae--3||f__Geodermatophilaceae--2:capture_genus_counter=g__Aminidesulfovibrio--3||g__Blastococcus--2:capture_order_counter=o__Desulfovibrionales--3||o__Mycobacteriales--2:capture_phylum_counter=p__Actinobacteriota--2||p__Desulfobacterota_I--3:capture_species_counter=s__Aminidesulfovibrio sp002382645--3||s__Blastococcus saxobsidens--2:evalue_avg=1.922660712000004e-61:evalue_max=7.56e-61:evalue_min=1.97e-75:evalue_std=3.272317826200217e-61:evalue_sum=9.61330356000002e-61:gapopen_avg=0.4:gapopen_max=2.0:gapopen_min=0.0:gapopen_std=0.894427190999916:gapopen_sum=2.0:gtdb_class_counter=:gtdb_domain_counter=:gtdb_family_counter=:gtdb_genus_counter=:gtdb_order_counter=:gtdb_phylum_counter=:gtdb_species_counter=:heptad_counter=MCP-52H--5:lbd_counter=:length_avg=135.4:length_max=151.0:length_min=125.0:length_std=10.597169433391164:length_sum=677.0:mismatch_avg=17.8:mismatch_max=20.0:mismatch_min=13.0:mismatch_std=2.7748873851023217:mismatch_sum=89.0:name=N326977:qcovhsp_avg=99.74:qcovhsp_max=100.0:qcovhsp_min=98.7:qcovhsp_std=0.5813776741499441:qcovhsp_sum=498.7:qend_avg=135.4:qend_max=151.0:qend_min=125.0:qend_std=10.597169433391164:qend_sum=677.0:qstart_avg=1.0:qstart_max=1.0:qstart_min=1.0:qstart_std=0.0:qstart_sum=5.0:ref_name_counter=RS_GCF_014202995.1_protein.faa_NZ_JACHIA010000010.1_80@PF00015_full_PFAM.362.560--5:scovhsp_avg=68.18:scovhsp_max=76.3:scovhsp_min=63.1:scovhsp_std=5.362555361019593:scovhsp_sum=340.90000000000003:send_avg=150.4:send_max=163.0:send_min=134.0:send_std=15.043270920913443:send_sum=752.0:sstart_avg=16.4:sstart_max=28.0:sstart_min=9.0:sstart_std=9.710818709048171:sstart_sum=82.0],(b674bf10-bf06-4b9b-abe2-376d521dbe25_4@MCPsignal.551.707:0.139087[&&NHX:Sample=rhizpot3:Type=capture:besthit=76.3:bitscore=190.0:capture_class=c__Alphaproteobacteria:capture_domain=d__Bacteria:capture_family=f__Xanthobacteraceae:capture_genus=g__Bradyrhizobium:capture_order=o__Rhizobiales:capture_phylum=p__Proteobacteria:capture_species=s__Bradyrhizobium sp000026145:evalue=7.45e-62:gapopen=1.0:heptad=MCP-52H:length=156.0:mismatch=36.0:qcovhsp=100.0:qend=156.0:qstart=1.0:ref_name=RS_GCF_014202995.1_protein.faa_NZ_JACHIA010000010.1_80@PF00015_full_PFAM.362.560:scovhsp=78.3:send=163.0:sstart=9.0],bd6db66b-6e9e-5916-82ed-a7c9e752bf21_4@MCPsignal.21.143:0.00730542[&&NHX:Sample=rhizpot1:Type=capture:besthit=86.8:bitscore=178.0:capture_class=c__Gammaproteobacteria:capture_domain=d__Bacteria:capture_family=f__Burkholderiaceae:capture_genus=g__Thiomonas:capture_order=o__Burkholderiales:capture_phylum=p__Proteobacteria:capture_species=s__Thiomonas sp000377645:evalue=1.42e-57:gapopen=0.0:heptad=MCP-52H:length=121.0:mismatch=16.0:qcovhsp=99.2:qend=122.0:qstart=2.0:ref_name=RS_GCF_014202995.1_protein.faa_NZ_JACHIA010000010.1_80@PF00015_full_PFAM.362.560:scovhsp=61.1:send=163.0:sstart=43.0])0.778:0.00703995[&&NHX:Sample_counter=rhizpot1--1||rhizpot3--1:Type_counter=capture--2:besthit_avg=81.55:besthit_max=86.8:besthit_min=76.3:besthit_std=7.424621202458749:besthit_sum=163.1:bitscore_avg=184.0:bitscore_max=190.0:bitscore_min=178.0:bitscore_std=8.48528137423857:bitscore_sum=368.0:capture_class_counter=c__Alphaproteobacteria--1||c__Gammaproteobacteria--1:capture_domain_counter=d__Bacteria--2:capture_family_counter=f__Burkholderiaceae--1||f__Xanthobacteraceae--1:capture_genus_counter=g__Bradyrhizobium--1||g__Thiomonas--1:capture_order_counter=o__Burkholderiales--1||o__Rhizobiales--1:capture_phylum_counter=p__Proteobacteria--2:capture_species_counter=s__Bradyrhizobium sp000026145--1||s__Thiomonas sp000377645--1:evalue_avg=7.1003725e-58:evalue_max=1.42e-57:evalue_min=7.45e-62:evalue_std=1.004038949829699e-57:evalue_sum=1.4200745e-57:gapopen_avg=0.5:gapopen_max=1.0:gapopen_min=0.0:gapopen_std=0.7071067811865476:gapopen_sum=1.0:gtdb_class_counter=:gtdb_domain_counter=:gtdb_family_counter=:gtdb_genus_counter=:gtdb_order_counter=:gtdb_phylum_counter=:gtdb_species_counter=:heptad_counter=MCP-52H--2:lbd_counter=:length_avg=138.5:length_max=156.0:length_min=121.0:length_std=24.748737341529164:length_sum=277.0:mismatch_avg=26.0:mismatch_max=36.0:mismatch_min=16.0:mismatch_std=14.142135623730951:mismatch_sum=52.0:name=N326980:qcovhsp_avg=99.6:qcovhsp_max=100.0:qcovhsp_min=99.2:qcovhsp_std=0.565685424949236:qcovhsp_sum=199.2:qend_avg=139.0:qend_max=156.0:qend_min=122.0:qend_std=24.041630560342615:qend_sum=278.0:qstart_avg=1.5:qstart_max=2.0:qstart_min=1.0:qstart_std=0.7071067811865476:qstart_sum=3.0:ref_name_counter=RS_GCF_014202995.1_protein.faa_NZ_JACHIA010000010.1_80@PF00015_full_PFAM.362.560--2:scovhsp_avg=69.7:scovhsp_max=78.3:scovhsp_min=61.1:scovhsp_std=12.162236636408615:scovhsp_sum=139.4:send_avg=163.0:send_max=163.0:send_min=163.0:send_std=0.0:send_sum=326.0:sstart_avg=26.0:sstart_max=43.0:sstart_min=9.0:sstart_std=24.041630560342615:sstart_sum=52.0])0:5e-09[&&NHX:Sample_counter=rhizpot1--4||rhizpot2--2||rhizpot3--1:Type_counter=capture--7:besthit_avg=85.12857142857145:besthit_max=89.6:besthit_min=76.3:besthit_std=4.294071217277098:besthit_sum=595.9000000000001:bitscore_avg=194.57142857142858:bitscore_max=224.0:bitscore_min=178.0:bitscore_std=15.009520788010333:bitscore_sum=1362.0:capture_class_counter=c__Actinomycetia--2||c__Alphaproteobacteria--1||c__Desulfovibrionia--3||c__Gammaproteobacteria--1:capture_domain_counter=d__Bacteria--7:capture_family_counter=f__Burkholderiaceae--1||f__Desulfovibrionaceae--3||f__Geodermatophilaceae--2||f__Xanthobacteraceae--1:capture_genus_counter=g__Aminidesulfovibrio--3||g__Blastococcus--2||g__Bradyrhizobium--1||g__Thiomonas--1:capture_order_counter=o__Burkholderiales--1||o__Desulfovibrionales--3||o__Mycobacteriales--2||o__Rhizobiales--1:capture_phylum_counter=p__Actinobacteriota--2||p__Desulfobacterota_I--3||p__Proteobacteria--2:capture_species_counter=s__Aminidesulfovibrio sp002382645--3||s__Blastococcus saxobsidens--2||s__Bradyrhizobium sp000026145--1||s__Thiomonas sp000377645--1:evalue_avg=2.030051186222857e-58:evalue_max=1.42e-57:evalue_min=1.97e-75:evalue_std=5.366443688011767e-58:evalue_sum=1.421035830356e-57:gapopen_avg=0.42857142857142855:gapopen_max=2.0:gapopen_min=0.0:gapopen_std=0.7867957924694431:gapopen_sum=3.0:gtdb_class_counter=:gtdb_domain_counter=:gtdb_family_counter=:gtdb_genus_counter=:gtdb_order_counter=:gtdb_phylum_counter=:gtdb_species_counter=:heptad_counter=MCP-52H--7:lbd_counter=:length_avg=136.28571428571428:length_max=156.0:length_min=121.0:length_std=13.387983240133492:length_sum=954.0:mismatch_avg=20.142857142857142:mismatch_max=36.0:mismatch_min=13.0:mismatch_std=7.380798769522881:mismatch_sum=141.0:name=N326981:qcovhsp_avg=99.7:qcovhsp_max=100.0:qcovhsp_min=98.7:qcovhsp_std=0.5322906474223758:qcovhsp_sum=697.9:qend_avg=136.42857142857142:qend_max=156.0:qend_min=122.0:qend_std=13.201731488169052:qend_sum=955.0:qstart_avg=1.1428571428571428:qstart_max=2.0:qstart_min=1.0:qstart_std=0.3779644730092273:qstart_sum=8.0:ref_name_counter=RS_GCF_014202995.1_protein.faa_NZ_JACHIA010000010.1_80@PF00015_full_PFAM.362.560--7:scovhsp_avg=68.61428571428571:scovhsp_max=78.3:scovhsp_min=61.1:scovhsp_std=6.66143842610302:scovhsp_sum=480.3:send_avg=154.0:send_max=163.0:send_min=134.0:send_std=13.73559851869101:send_sum=1078.0:sstart_avg=19.142857142857142:sstart_max=43.0:sstart_min=9.0:sstart_std=13.458932243787292:sstart_sum=134.0])0.802:0.00519449[&&NHX:Sample_counter=rhizpot1--9||rhizpot2--2||rhizpot3--1:Type_counter=capture--12:besthit_avg=85.69999999999999:besthit_max=89.6:besthit_min=76.3:besthit_std=3.582457257246764:besthit_sum=942.6999999999999:bitscore_avg=195.0:bitscore_max=224.0:bitscore_min=154.0:bitscore_std=21.433618453261687:bitscore_sum=2145.0:capture_class_counter=c__Actinomycetia--2||c__Alphaproteobacteria--2||c__Desulfovibrionia--3||c__Gammaproteobacteria--4||c__Holophagae--1:capture_domain_counter=d__Bacteria--12:capture_family_counter=f__Burkholderiaceae--2||f__Casimicrobiaceae--1||f__Desulfovibrionaceae--3||f__Geodermatophilaceae--2||f__Halieaceae--1||f__Holophagaceae--1||f__Rhizobiaceae--1||f__Xanthobacteraceae--1:capture_genus_counter=g__Aminidesulfovibrio--3||g__Blastococcus--2||g__Bradyrhizobium--1||g__Casimicrobium--1||g__Geothrix--1||g__Haliea--1||g__Neorhizobium--1||g__Thiomonas--1||g__Xylophilus--1:capture_order_counter=o__Burkholderiales--3||o__Desulfovibrionales--3||o__Holophagales--1||o__Mycobacteriales--2||o__Pseudomonadales--1||o__Rhizobiales--2:capture_phylum_counter=p__Acidobacteriota--1||p__Actinobacteriota--2||p__Desulfobacterota_I--3||p__Proteobacteria--6:capture_species_counter=s__Aminidesulfovibrio sp002382645--3||s__Blastococcus saxobsidens--2||s__Bradyrhizobium sp000026145--1||s__Casimicrobium sp004294365--1||s__Geothrix sp903884655--1||s__Haliea sp002414665--1||s__Neorhizobium sp900472395--1||s__Thiomonas sp000377645--1||s__Xylophilus sp016428875--1:evalue_avg=1.4818181831119141e-49:evalue_max=1.63e-48:evalue_min=1.97e-75:evalue_std=4.914634916188464e-49:evalue_sum=1.6300000014231055e-48:gapopen_avg=0.2727272727272727:gapopen_max=2.0:gapopen_min=0.0:gapopen_std=0.6466697906828633:gapopen_sum=3.0:gtdb_class_counter=:gtdb_domain_counter=:gtdb_family_counter=:gtdb_genus_counter=:gtdb_order_counter=:gtdb_phylum_counter=:gtdb_species_counter=:heptad_counter=MCP-44H--1||MCP-52H--11:lbd_counter=:length_avg=134.63636363636363:length_max=156.0:length_min=102.0:length_std=16.734830308507625:length_sum=1481.0:mismatch_avg=19.272727272727273:mismatch_max=36.0:mismatch_min=13.0:mismatch_std=6.51292421406712:mismatch_sum=212.0:name=N326982:qcovhsp_avg=99.67272727272729:qcovhsp_max=100.0:qcovhsp_min=98.7:qcovhsp_std=0.4776838056516228:qcovhsp_sum=1096.4:qend_avg=134.8181818181818:qend_max=156.0:qend_min=102.0:qend_std=16.594084378586135:qend_sum=1483.0:qstart_avg=1.1818181818181819:qstart_max=2.0:qstart_min=1.0:qstart_std=0.40451991747794525:qstart_sum=13.0:ref_name_counter=RS_GCF_014202995.1_protein.faa_NZ_JACHIA010000010.1_80@PF00015_full_PFAM.362.560--11:scovhsp_avg=67.85454545454547:scovhsp_max=78.3:scovhsp_min=51.5:scovhsp_std=8.393731427245408:scovhsp_sum=746.4000000000002:send_avg=151.63636363636363:send_max=163.0:send_min=111.0:send_std=17.460084348437306:send_sum=1668.0:sstart_avg=18.272727272727273:sstart_max=43.0:sstart_min=9.0:sstart_std=13.274719651208526:sstart_sum=201.0])0:6e-09[&&NHX:Sample_counter=rhizpot1--10||rhizpot2--2||rhizpot3--2:Type_counter=capture--14:besthit_avg=85.76153846153846:besthit_max=89.6:besthit_min=76.3:besthit_std=3.277839344634019:besthit_sum=1114.9:bitscore_avg=199.15384615384616:bitscore_max=229.0:bitscore_min=154.0:bitscore_std=22.22178418371694:bitscore_sum=2589.0:capture_class_counter=c__Actinomycetia--2||c__Alphaproteobacteria--2||c__Desulfovibrionia--3||c__Gammaproteobacteria--6||c__Holophagae--1:capture_domain_counter=d__Bacteria--14:capture_family_counter=f__Burkholderiaceae--2||f__Casimicrobiaceae--1||f__Desulfovibrionaceae--3||f__Geodermatophilaceae--2||f__Halieaceae--1||f__Holophagaceae--1||f__Rhizobiaceae--1||f__Thiobacillaceae--2||f__Xanthobacteraceae--1:capture_genus_counter=g__Aminidesulfovibrio--3||g__Blastococcus--2||g__Bradyrhizobium--1||g__Casimicrobium--1||g__Geothrix--1||g__Haliea--1||g__Neorhizobium--1||g__Thiobacillus--2||g__Thiomonas--1||g__Xylophilus--1:capture_order_counter=o__Burkholderiales--5||o__Desulfovibrionales--3||o__Holophagales--1||o__Mycobacteriales--2||o__Pseudomonadales--1||o__Rhizobiales--2:capture_phylum_counter=p__Acidobacteriota--1||p__Actinobacteriota--2||p__Desulfobacterota_I--3||p__Proteobacteria--8:capture_species_counter=s__Aminidesulfovibrio sp002382645--3||s__Blastococcus saxobsidens--2||s__Bradyrhizobium sp000026145--1||s__Casimicrobium sp004294365--1||s__Geothrix sp903884655--1||s__Haliea sp002414665--1||s__Neorhizobium sp900472395--1||s__Thiobacillus sp001897675--2||s__Thiomonas sp000377645--1||s__Xylophilus sp016428875--1:evalue_avg=1.2538461549408504e-49:evalue_max=1.63e-48:evalue_min=4.7e-77:evalue_std=4.5208065989067014e-49:evalue_sum=1.6300000014231055e-48:gapopen_avg=0.23076923076923078:gapopen_max=2.0:gapopen_min=0.0:gapopen_std=0.5991446895152781:gapopen_sum=3.0:gtdb_class_counter=:gtdb_domain_counter=:gtdb_family_counter=:gtdb_genus_counter=:gtdb_order_counter=:gtdb_phylum_counter=:gtdb_species_counter=:heptad_counter=MCP-44H--1||MCP-52H--13:lbd_counter=:length_avg=137.23076923076923:length_max=156.0:length_min=102.0:length_std=16.639079732935183:length_sum=1784.0:mismatch_avg=19.53846153846154:mismatch_max=36.0:mismatch_min=13.0:mismatch_std=5.980738313053897:mismatch_sum=254.0:name=N326983:qcovhsp_avg=99.72307692307693:qcovhsp_max=100.0:qcovhsp_min=98.7:qcovhsp_std=0.4530523261792279:qcovhsp_sum=1296.4:qend_avg=137.3846153846154:qend_max=156.0:qend_min=102.0:qend_std=16.49514303029057:qend_sum=1786.0:qstart_avg=1.1538461538461537:qstart_max=2.0:qstart_min=1.0:qstart_std=0.3755338080994054:qstart_sum=15.0:ref_name_counter=RS_GCF_014202995.1_protein.faa_NZ_JACHIA010000010.1_80@PF00015_full_PFAM.362.560--13:scovhsp_avg=69.1846153846154:scovhsp_max=78.8:scovhsp_min=51.5:scovhsp_std=8.374648863668469:scovhsp_sum=899.4000000000001:send_avg=153.30769230769232:send_max=163.0:send_min=111.0:send_std=16.453898298906836:send_sum=1993.0:sstart_avg=17.307692307692307:sstart_max=43.0:sstart_min=8.0:sstart_std=12.452473752797175:sstart_sum=225.0],((((afd000fa-5749-4b43-b9e3-08440a2ff542_3@MCPsignal.226.352:0.00720351[&&NHX:Sample=rhizpot1:Type=capture:besthit=86.4:bitscore=183.0:capture_class=c__Gammaproteobacteria:capture_domain=d__Bacteria:capture_family=f__Pseudomonadaceae:capture_genus=g__Pseudomonas:capture_order=o__Pseudomonadales:capture_phylum=p__Proteobacteria:capture_species=s__Pseudomonas nitroreducens_A:evalue=1.76e-59:gapopen=0.0:heptad=MCP-52H:length=125.0:mismatch=17.0:qcovhsp=99.2:qend=126.0:qstart=2.0:ref_name=RS_GCF_014202995.1_protein.faa_NZ_JACHIA010000010.1_80@PF00015_full_PFAM.362.560:scovhsp=63.1:send=163.0:sstart=39.0],04e3b306-402e-498c-befc-a57f67419851_4@MCPsignal.220.323:5e-09[&&NHX:Sample=rhizpot1:Type=capture:besthit=88.2:bitscore=156.0:capture_class=c__Clostridia:capture_domain=d__Bacteria:capture_family=f__Lachnospiraceae:capture_genus=g__14-2:capture_order=o__Lachnospirales:capture_phylum=p__Firmicutes_A:capture_species=s__14-2 sp000403315:evalue=2.09e-49:gapopen=0.0:heptad=MCP-52H:length=102.0:mismatch=12.0:qcovhsp=99.0:qend=102.0:qstart=1.0:ref_name=RS_GCF_014202995.1_protein.faa_NZ_JACHIA010000010.1_80@PF00015_full_PFAM.362.560:scovhsp=51.5:send=110.0:sstart=9.0])0:5e-09[&&NHX:Sample_counter=rhizpot1--2:Type_counter=capture--2:besthit_avg=87.30000000000001:besthit_max=88.2:besthit_min=86.4:besthit_std=1.2727922061357835:besthit_sum=174.60000000000002:bitscore_avg=169.5:bitscore_max=183.0:bitscore_min=156.0:bitscore_std=19.091883092036785:bitscore_sum=339.0:capture_class_counter=c__Clostridia--1||c__Gammaproteobacteria--1:capture_domain_counter=d__Bacteria--2:capture_family_counter=f__Lachnospiraceae--1||f__Pseudomonadaceae--1:capture_genus_counter=g__14-2--1||g__Pseudomonas--1:capture_order_counter=o__Lachnospirales--1||o__Pseudomonadales--1:capture_phylum_counter=p__Firmicutes_A--1||p__Proteobacteria--1:capture_species_counter=s__14-2 sp000403315--1||s__Pseudomonas nitroreducens_A--1:evalue_avg=1.045000000088e-49:evalue_max=2.09e-49:evalue_min=1.76e-59:evalue_std=1.4778531725554336e-49:evalue_sum=2.090000000176e-49:gapopen_avg=0.0:gapopen_max=0.0:gapopen_min=0.0:gapopen_std=0.0:gapopen_sum=0.0:gtdb_class_counter=:gtdb_domain_counter=:gtdb_family_counter=:gtdb_genus_counter=:gtdb_order_counter=:gtdb_phylum_counter=:gtdb_species_counter=:heptad_counter=MCP-52H--2:lbd_counter=:length_avg=113.5:length_max=125.0:length_min=102.0:length_std=16.263455967290593:length_sum=227.0:mismatch_avg=14.5:mismatch_max=17.0:mismatch_min=12.0:mismatch_std=3.5355339059327378:mismatch_sum=29.0:name=N326986:qcovhsp_avg=99.1:qcovhsp_max=99.2:qcovhsp_min=99.0:qcovhsp_std=0.14142135623731153:qcovhsp_sum=198.2:qend_avg=114.0:qend_max=126.0:qend_min=102.0:qend_std=16.97056274847714:qend_sum=228.0:qstart_avg=1.5:qstart_max=2.0:qstart_min=1.0:qstart_std=0.7071067811865476:qstart_sum=3.0:ref_name_counter=RS_GCF_014202995.1_protein.faa_NZ_JACHIA010000010.1_80@PF00015_full_PFAM.362.560--2:scovhsp_avg=57.3:scovhsp_max=63.1:scovhsp_min=51.5:scovhsp_std=8.202438661763953:scovhsp_sum=114.6:send_avg=136.5:send_max=163.0:send_min=110.0:send_std=37.476659402887016:send_sum=273.0:sstart_avg=24.0:sstart_max=39.0:sstart_min=9.0:sstart_std=21.213203435596427:sstart_sum=48.0],a1a66951-99bd-416c-935f-ea6f0b94d61c_6@MCPsignal.262.352:5e-09[&&NHX:Sample=rhizpot3:Type=capture:capture_class=c__Gammaproteobacteria:capture_domain=d__Bacteria:capture_family=f__Thioalkalivibrionaceae:capture_genus=g__Thioalkalivibrio:capture_order=o__Ectothiorhodospirales:capture_phylum=p__Proteobacteria:capture_species=s__Thioalkalivibrio sp000420165:heptad=MCP-52H])0:5e-09[&&NHX:Sample_counter=rhizpot1--2||rhizpot3--1:Type_counter=capture--3:besthit_avg=87.30000000000001:besthit_max=88.2:besthit_min=86.4:besthit_std=1.2727922061357835:besthit_sum=174.60000000000002:bitscore_avg=169.5:bitscore_max=183.0:bitscore_min=156.0:bitscore_std=19.091883092036785:bitscore_sum=339.0:capture_class_counter=c__Clostridia--1||c__Gammaproteobacteria--2:capture_domain_counter=d__Bacteria--3:capture_family_counter=f__Lachnospiraceae--1||f__Pseudomonadaceae--1||f__Thioalkalivibrionaceae--1:capture_genus_counter=g__14-2--1||g__Pseudomonas--1||g__Thioalkalivibrio--1:capture_order_counter=o__Ectothiorhodospirales--1||o__Lachnospirales--1||o__Pseudomonadales--1:capture_phylum_counter=p__Firmicutes_A--1||p__Proteobacteria--2:capture_species_counter=s__14-2 sp000403315--1||s__Pseudomonas nitroreducens_A--1||s__Thioalkalivibrio sp000420165--1:evalue_avg=1.045000000088e-49:evalue_max=2.09e-49:evalue_min=1.76e-59:evalue_std=1.4778531725554336e-49:evalue_sum=2.090000000176e-49:gapopen_avg=0.0:gapopen_max=0.0:gapopen_min=0.0:gapopen_std=0.0:gapopen_sum=0.0:gtdb_class_counter=:gtdb_domain_counter=:gtdb_family_counter=:gtdb_genus_counter=:gtdb_order_counter=:gtdb_phylum_counter=:gtdb_species_counter=:heptad_counter=MCP-52H--3:lbd_counter=:length_avg=113.5:length_max=125.0:length_min=102.0:length_std=16.263455967290593:length_sum=227.0:mismatch_avg=14.5:mismatch_max=17.0:mismatch_min=12.0:mismatch_std=3.5355339059327378:mismatch_sum=29.0:name=N326988:qcovhsp_avg=99.1:qcovhsp_max=99.2:qcovhsp_min=99.0:qcovhsp_std=0.14142135623731153:qcovhsp_sum=198.2:qend_avg=114.0:qend_max=126.0:qend_min=102.0:qend_std=16.97056274847714:qend_sum=228.0:qstart_avg=1.5:qstart_max=2.0:qstart_min=1.0:qstart_std=0.7071067811865476:qstart_sum=3.0:ref_name_counter=RS_GCF_014202995.1_protein.faa_NZ_JACHIA010000010.1_80@PF00015_full_PFAM.362.560--2:scovhsp_avg=57.3:scovhsp_max=63.1:scovhsp_min=51.5:scovhsp_std=8.202438661763953:scovhsp_sum=114.6:send_avg=136.5:send_max=163.0:send_min=110.0:send_std=37.476659402887016:send_sum=273.0:sstart_avg=24.0:sstart_max=39.0:sstart_min=9.0:sstart_std=21.213203435596427:sstart_sum=48.0],c2d7832e-dd01-4e90-95ac-835544251f8a_1@MCPsignal.31.89:5e-09[&&NHX:Sample=rhizpot1:Type=capture:capture_class=c__Gammaproteobacteria:capture_domain=d__Bacteria:capture_family=f__Thiobacillaceae:capture_genus=g__Thiobacillus:capture_order=o__Burkholderiales:capture_phylum=p__Proteobacteria:capture_species=s__Thiobacillus sp001897675:heptad=MCP-52H])0:5e-09[&&NHX:Sample_counter=rhizpot1--3||rhizpot3--1:Type_counter=capture--4:besthit_avg=87.30000000000001:besthit_max=88.2:besthit_min=86.4:besthit_std=1.2727922061357835:besthit_sum=174.60000000000002:bitscore_avg=169.5:bitscore_max=183.0:bitscore_min=156.0:bitscore_std=19.091883092036785:bitscore_sum=339.0:capture_class_counter=c__Clostridia--1||c__Gammaproteobacteria--3:capture_domain_counter=d__Bacteria--4:capture_family_counter=f__Lachnospiraceae--1||f__Pseudomonadaceae--1||f__Thioalkalivibrionaceae--1||f__Thiobacillaceae--1:capture_genus_counter=g__14-2--1||g__Pseudomonas--1||g__Thioalkalivibrio--1||g__Thiobacillus--1:capture_order_counter=o__Burkholderiales--1||o__Ectothiorhodospirales--1||o__Lachnospirales--1||o__Pseudomonadales--1:capture_phylum_counter=p__Firmicutes_A--1||p__Proteobacteria--3:capture_species_counter=s__14-2 sp000403315--1||s__Pseudomonas nitroreducens_A--1||s__Thioalkalivibrio sp000420165--1||s__Thiobacillus sp001897675--1:evalue_avg=1.045000000088e-49:evalue_max=2.09e-49:evalue_min=1.76e-59:evalue_std=1.4778531725554336e-49:evalue_sum=2.090000000176e-49:gapopen_avg=0.0:gapopen_max=0.0:gapopen_min=0.0:gapopen_std=0.0:gapopen_sum=0.0:gtdb_class_counter=:gtdb_domain_counter=:gtdb_family_counter=:gtdb_genus_counter=:gtdb_order_counter=:gtdb_phylum_counter=:gtdb_species_counter=:heptad_counter=MCP-52H--4:lbd_counter=:length_avg=113.5:length_max=125.0:length_min=102.0:length_std=16.263455967290593:length_sum=227.0:mismatch_avg=14.5:mismatch_max=17.0:mismatch_min=12.0:mismatch_std=3.5355339059327378:mismatch_sum=29.0:name=N326990:qcovhsp_avg=99.1:qcovhsp_max=99.2:qcovhsp_min=99.0:qcovhsp_std=0.14142135623731153:qcovhsp_sum=198.2:qend_avg=114.0:qend_max=126.0:qend_min=102.0:qend_std=16.97056274847714:qend_sum=228.0:qstart_avg=1.5:qstart_max=2.0:qstart_min=1.0:qstart_std=0.7071067811865476:qstart_sum=3.0:ref_name_counter=RS_GCF_014202995.1_protein.faa_NZ_JACHIA010000010.1_80@PF00015_full_PFAM.362.560--2:scovhsp_avg=57.3:scovhsp_max=63.1:scovhsp_min=51.5:scovhsp_std=8.202438661763953:scovhsp_sum=114.6:send_avg=136.5:send_max=163.0:send_min=110.0:send_std=37.476659402887016:send_sum=273.0:sstart_avg=24.0:sstart_max=39.0:sstart_min=9.0:sstart_std=21.213203435596427:sstart_sum=48.0],(474df225-336b-45c5-85d6-9122b2c606d0_3@MCPsignal.202.354:0.0169165[&&NHX:Sample=rhizpot1:Type=capture:besthit=82.7:bitscore=211.0:capture_class=c__Desulfovibrionia:capture_domain=d__Bacteria:capture_family=f__Desulfovibrionaceae:capture_genus=g__Megalodesulfovibrio:capture_order=o__Desulfovibrionales:capture_phylum=p__Desulfobacterota_I:capture_species=s__Megalodesulfovibrio gigas:evalue=5.64e-70:gapopen=1.0:heptad=MCP-52H:length=156.0:mismatch=19.0:qcovhsp=97.4:qend=148.0:qstart=1.0:ref_name=RS_GCF_014202995.1_protein.faa_NZ_JACHIA010000010.1_80@PF00015_full_PFAM.362.560:scovhsp=78.8:send=172.0:sstart=17.0],(f028473c-b175-4f89-a60b-9722e6793f60_3@MCPsignal.395.486:0.0735054[&&NHX:Sample=rhizpot1:Type=capture:capture_class=c__Desulfovibrionia:capture_domain=d__Bacteria:capture_family=f__Desulfovibrionaceae:capture_genus=g__Megalodesulfovibrio:capture_order=o__Desulfovibrionales:capture_phylum=p__Desulfobacterota_I:capture_species=s__Megalodesulfovibrio gigas:heptad=MCP-52H],17207e36-22dc-4f37-a2a3-0873637dcf2b_3@MCPsignal.343.498:5e-09[&&NHX:Sample=rhizpot3:Type=capture:besthit=86.5:bitscore=228.0:capture_class=c__Myxococcia:capture_domain=d__Bacteria:capture_family=f__Anaeromyxobacteraceae:capture_genus=g__Anaeromyxobacter:capture_order=o__Myxococcales:capture_phylum=p__Myxococcota:capture_species=s__Anaeromyxobacter sp000017505:evalue=9.1e-77:gapopen=0.0:heptad=MCP-52H:length=155.0:mismatch=21.0:qcovhsp=100.0:qend=155.0:qstart=1.0:ref_name=RS_GCF_014202995.1_protein.faa_NZ_JACHIA010000010.1_80@PF00015_full_PFAM.362.560:scovhsp=78.3:send=163.0:sstart=9.0])0:5e-09[&&NHX:Sample_counter=rhizpot1--1||rhizpot3--1:Type_counter=capture--2:besthit_avg=86.5:besthit_max=86.5:besthit_min=86.5:besthit_std=0:besthit_sum=86.5:bitscore_avg=228.0:bitscore_max=228.0:bitscore_min=228.0:bitscore_std=0:bitscore_sum=228.0:capture_class_counter=c__Desulfovibrionia--1||c__Myxococcia--1:capture_domain_counter=d__Bacteria--2:capture_family_counter=f__Anaeromyxobacteraceae--1||f__Desulfovibrionaceae--1:capture_genus_counter=g__Anaeromyxobacter--1||g__Megalodesulfovibrio--1:capture_order_counter=o__Desulfovibrionales--1||o__Myxococcales--1:capture_phylum_counter=p__Desulfobacterota_I--1||p__Myxococcota--1:capture_species_counter=s__Anaeromyxobacter sp000017505--1||s__Megalodesulfovibrio gigas--1:evalue_avg=9.1e-77:evalue_max=9.1e-77:evalue_min=9.1e-77:evalue_std=0:evalue_sum=9.1e-77:gapopen_avg=0.0:gapopen_max=0.0:gapopen_min=0.0:gapopen_std=0:gapopen_sum=0.0:gtdb_class_counter=:gtdb_domain_counter=:gtdb_family_counter=:gtdb_genus_counter=:gtdb_order_counter=:gtdb_phylum_counter=:gtdb_species_counter=:heptad_counter=MCP-52H--2:lbd_counter=:length_avg=155.0:length_max=155.0:length_min=155.0:length_std=0:length_sum=155.0:mismatch_avg=21.0:mismatch_max=21.0:mismatch_min=21.0:mismatch_std=0:mismatch_sum=21.0:name=N326994:qcovhsp_avg=100.0:qcovhsp_max=100.0:qcovhsp_min=100.0:qcovhsp_std=0:qcovhsp_sum=100.0:qend_avg=155.0:qend_max=155.0:qend_min=155.0:qend_std=0:qend_sum=155.0:qstart_avg=1.0:qstart_max=1.0:qstart_min=1.0:qstart_std=0:qstart_sum=1.0:ref_name_counter=RS_GCF_014202995.1_protein.faa_NZ_JACHIA010000010.1_80@PF00015_full_PFAM.362.560--1:scovhsp_avg=78.3:scovhsp_max=78.3:scovhsp_min=78.3:scovhsp_std=0:scovhsp_sum=78.3:send_avg=163.0:send_max=163.0:send_min=163.0:send_std=0:send_sum=163.0:sstart_avg=9.0:sstart_max=9.0:sstart_min=9.0:sstart_std=0:sstart_sum=9.0])0:6e-09[&&NHX:Sample_counter=rhizpot1--2||rhizpot3--1:Type_counter=capture--3:besthit_avg=84.6:besthit_max=86.5:besthit_min=82.7:besthit_std=2.6870057685088784:besthit_sum=169.2:bitscore_avg=219.5:bitscore_max=228.0:bitscore_min=211.0:bitscore_std=12.020815280171307:bitscore_sum=439.0:capture_class_counter=c__Desulfovibrionia--2||c__Myxococcia--1:capture_domain_counter=d__Bacteria--3:capture_family_counter=f__Anaeromyxobacteraceae--1||f__Desulfovibrionaceae--2:capture_genus_counter=g__Anaeromyxobacter--1||g__Megalodesulfovibrio--2:capture_order_counter=o__Desulfovibrionales--2||o__Myxococcales--1:capture_phylum_counter=p__Desulfobacterota_I--2||p__Myxococcota--1:capture_species_counter=s__Anaeromyxobacter sp000017505--1||s__Megalodesulfovibrio gigas--2:evalue_avg=2.8200004550000003e-70:evalue_max=5.64e-70:evalue_min=9.1e-77:evalue_std=3.9880816024249574e-70:evalue_sum=5.6400009100000006e-70:gapopen_avg=0.5:gapopen_max=1.0:gapopen_min=0.0:gapopen_std=0.7071067811865476:gapopen_sum=1.0:gtdb_class_counter=:gtdb_domain_counter=:gtdb_family_counter=:gtdb_genus_counter=:gtdb_order_counter=:gtdb_phylum_counter=:gtdb_species_counter=:heptad_counter=MCP-52H--3:lbd_counter=:length_avg=155.5:length_max=156.0:length_min=155.0:length_std=0.7071067811865476:length_sum=311.0:mismatch_avg=20.0:mismatch_max=21.0:mismatch_min=19.0:mismatch_std=1.4142135623730951:mismatch_sum=40.0:name=N326995:qcovhsp_avg=98.7:qcovhsp_max=100.0:qcovhsp_min=97.4:qcovhsp_std=1.8384776310850195:qcovhsp_sum=197.4:qend_avg=151.5:qend_max=155.0:qend_min=148.0:qend_std=4.949747468305833:qend_sum=303.0:qstart_avg=1.0:qstart_max=1.0:qstart_min=1.0:qstart_std=0.0:qstart_sum=2.0:ref_name_counter=RS_GCF_014202995.1_protein.faa_NZ_JACHIA010000010.1_80@PF00015_full_PFAM.362.560--2:scovhsp_avg=78.55:scovhsp_max=78.8:scovhsp_min=78.3:scovhsp_std=0.3535533905932738:scovhsp_sum=157.1:send_avg=167.5:send_max=172.0:send_min=163.0:send_std=6.363961030678928:send_sum=335.0:sstart_avg=13.0:sstart_max=17.0:sstart_min=9.0:sstart_std=5.656854249492381:sstart_sum=26.0])0.958:0.00948354[&&NHX:Sample_counter=rhizpot1--5||rhizpot3--2:Type_counter=capture--7:besthit_avg=85.95:besthit_max=88.2:besthit_min=82.7:besthit_std=2.3187640385918242:besthit_sum=343.8:bitscore_avg=194.5:bitscore_max=228.0:bitscore_min=156.0:bitscore_std=31.670175244226233:bitscore_sum=778.0:capture_class_counter=c__Clostridia--1||c__Desulfovibrionia--2||c__Gammaproteobacteria--3||c__Myxococcia--1:capture_domain_counter=d__Bacteria--7:capture_family_counter=f__Anaeromyxobacteraceae--1||f__Desulfovibrionaceae--2||f__Lachnospiraceae--1||f__Pseudomonadaceae--1||f__Thioalkalivibrionaceae--1||f__Thiobacillaceae--1:capture_genus_counter=g__14-2--1||g__Anaeromyxobacter--1||g__Megalodesulfovibrio--2||g__Pseudomonas--1||g__Thioalkalivibrio--1||g__Thiobacillus--1:capture_order_counter=o__Burkholderiales--1||o__Desulfovibrionales--2||o__Ectothiorhodospirales--1||o__Lachnospirales--1||o__Myxococcales--1||o__Pseudomonadales--1:capture_phylum_counter=p__Desulfobacterota_I--2||p__Firmicutes_A--1||p__Myxococcota--1||p__Proteobacteria--3:capture_species_counter=s__14-2 sp000403315--1||s__Anaeromyxobacter sp000017505--1||s__Megalodesulfovibrio gigas--2||s__Pseudomonas nitroreducens_A--1||s__Thioalkalivibrio sp000420165--1||s__Thiobacillus sp001897675--1:evalue_avg=5.22500000044e-50:evalue_max=2.09e-49:evalue_min=9.1e-77:evalue_std=1.0449999999706667e-49:evalue_sum=2.090000000176e-49:gapopen_avg=0.25:gapopen_max=1.0:gapopen_min=0.0:gapopen_std=0.5:gapopen_sum=1.0:gtdb_class_counter=:gtdb_domain_counter=:gtdb_family_counter=:gtdb_genus_counter=:gtdb_order_counter=:gtdb_phylum_counter=:gtdb_species_counter=:heptad_counter=MCP-52H--7:lbd_counter=:length_avg=134.5:length_max=156.0:length_min=102.0:length_std=26.00640946638604:length_sum=538.0:mismatch_avg=17.25:mismatch_max=21.0:mismatch_min=12.0:mismatch_std=3.8622100754188224:mismatch_sum=69.0:name=N326996:qcovhsp_avg=98.9:qcovhsp_max=100.0:qcovhsp_min=97.4:qcovhsp_std=1.0893423092245438:qcovhsp_sum=395.6:qend_avg=132.75:qend_max=155.0:qend_min=102.0:qend_std=23.935677693908453:qend_sum=531.0:qstart_avg=1.25:qstart_max=2.0:qstart_min=1.0:qstart_std=0.5:qstart_sum=5.0:ref_name_counter=RS_GCF_014202995.1_protein.faa_NZ_JACHIA010000010.1_80@PF00015_full_PFAM.362.560--4:scovhsp_avg=67.925:scovhsp_max=78.8:scovhsp_min=51.5:scovhsp_std=13.152534609977904:scovhsp_sum=271.7:send_avg=152.0:send_max=172.0:send_min=110.0:send_std=28.319604517012593:send_sum=608.0:sstart_avg=18.5:sstart_max=39.0:sstart_min=9.0:sstart_std=14.177446878757825:sstart_sum=74.0])0:5e-09[&&NHX:Sample_counter=rhizpot1--15||rhizpot2--2||rhizpot3--4:Type_counter=capture--21:besthit_avg=85.80588235294118:besthit_max=89.6:besthit_min=76.3:besthit_std=3.0121567414884174:besthit_sum=1458.7:bitscore_avg=198.05882352941177:bitscore_max=229.0:bitscore_min=154.0:bitscore_std=23.718322527729736:bitscore_sum=3367.0:capture_class_counter=c__Actinomycetia--2||c__Alphaproteobacteria--2||c__Clostridia--1||c__Desulfovibrionia--5||c__Gammaproteobacteria--9||c__Holophagae--1||c__Myxococcia--1:capture_domain_counter=d__Bacteria--21:capture_family_counter=f__Anaeromyxobacteraceae--1||f__Burkholderiaceae--2||f__Casimicrobiaceae--1||f__Desulfovibrionaceae--5||f__Geodermatophilaceae--2||f__Halieaceae--1||f__Holophagaceae--1||f__Lachnospiraceae--1||f__Pseudomonadaceae--1||f__Rhizobiaceae--1||f__Thioalkalivibrionaceae--1||f__Thiobacillaceae--3||f__Xanthobacteraceae--1:capture_genus_counter=g__14-2--1||g__Aminidesulfovibrio--3||g__Anaeromyxobacter--1||g__Blastococcus--2||g__Bradyrhizobium--1||g__Casimicrobium--1||g__Geothrix--1||g__Haliea--1||g__Megalodesulfovibrio--2||g__Neorhizobium--1||g__Pseudomonas--1||g__Thioalkalivibrio--1||g__Thiobacillus--3||g__Thiomonas--1||g__Xylophilus--1:capture_order_counter=o__Burkholderiales--6||o__Desulfovibrionales--5||o__Ectothiorhodospirales--1||o__Holophagales--1||o__Lachnospirales--1||o__Mycobacteriales--2||o__Myxococcales--1||o__Pseudomonadales--2||o__Rhizobiales--2:capture_phylum_counter=p__Acidobacteriota--1||p__Actinobacteriota--2||p__Desulfobacterota_I--5||p__Firmicutes_A--1||p__Myxococcota--1||p__Proteobacteria--11:capture_species_counter=s__14-2 sp000403315--1||s__Aminidesulfovibrio sp002382645--3||s__Anaeromyxobacter sp000017505--1||s__Blastococcus saxobsidens--2||s__Bradyrhizobium sp000026145--1||s__Casimicrobium sp004294365--1||s__Geothrix sp903884655--1||s__Haliea sp002414665--1||s__Megalodesulfovibrio gigas--2||s__Neorhizobium sp900472395--1||s__Pseudomonas nitroreducens_A--1||s__Thioalkalivibrio sp000420165--1||s__Thiobacillus sp001897675--3||s__Thiomonas sp000377645--1||s__Xylophilus sp016428875--1:evalue_avg=1.0817647067298267e-49:evalue_max=1.63e-48:evalue_min=4.7e-77:evalue_std=3.954146929393031e-49:evalue_sum=1.8390000014407056e-48:gapopen_avg=0.23529411764705882:gapopen_max=2.0:gapopen_min=0.0:gapopen_std=0.562295714538387:gapopen_sum=4.0:gtdb_class_counter=:gtdb_domain_counter=:gtdb_family_counter=:gtdb_genus_counter=:gtdb_order_counter=:gtdb_phylum_counter=:gtdb_species_counter=:heptad_counter=MCP-44H--1||MCP-52H--20:lbd_counter=:length_avg=136.58823529411765:length_max=156.0:length_min=102.0:length_std=18.32709341224561:length_sum=2322.0:mismatch_avg=19.0:mismatch_max=36.0:mismatch_min=12.0:mismatch_std=5.533985905294664:mismatch_sum=323.0:name=N326997:qcovhsp_avg=99.52941176470588:qcovhsp_max=100.0:qcovhsp_min=97.4:qcovhsp_std=0.7113057586951894:qcovhsp_sum=1692.0:qend_avg=136.2941176470588:qend_max=156.0:qend_min=102.0:qend_std=17.765010223337732:qend_sum=2317.0:qstart_avg=1.1764705882352942:qstart_max=2.0:qstart_min=1.0:qstart_std=0.3929526239966879:qstart_sum=20.0:ref_name_counter=RS_GCF_014202995.1_protein.faa_NZ_JACHIA010000010.1_80@PF00015_full_PFAM.362.560--17:scovhsp_avg=68.88823529411765:scovhsp_max=78.8:scovhsp_min=51.5:scovhsp_std=9.237957184419965:scovhsp_sum=1171.1000000000001:send_avg=153.0:send_max=172.0:send_min=110.0:send_std=18.808242873804026:send_sum=2601.0:sstart_avg=17.58823529411765:sstart_max=43.0:sstart_min=8.0:sstart_std=12.420038363112107:sstart_sum=299.0])0.847:0.01624[&&NHX:Sample_counter=rhizpot1--16||rhizpot2--3||rhizpot3--4:Type_counter=capture--23:besthit_avg=85.80555555555556:besthit_max=89.6:besthit_min=76.3:besthit_std=2.9222216009343516:besthit_sum=1544.5:bitscore_avg=195.72222222222223:bitscore_max=229.0:bitscore_min=154.0:bitscore_std=25.054776591806988:bitscore_sum=3523.0:capture_class_counter=c__Actinomycetia--2||c__Alphaproteobacteria--2||c__Clostridia--1||c__Desulfovibrionia--6||c__Gammaproteobacteria--9||c__Holophagae--2||c__Myxococcia--1:capture_domain_counter=d__Bacteria--23:capture_family_counter=f__Anaeromyxobacteraceae--1||f__Burkholderiaceae--2||f__Casimicrobiaceae--1||f__Desulfovibrionaceae--6||f__Geodermatophilaceae--2||f__Halieaceae--1||f__Holophagaceae--2||f__Lachnospiraceae--1||f__Pseudomonadaceae--1||f__Rhizobiaceae--1||f__Thioalkalivibrionaceae--1||f__Thiobacillaceae--3||f__Xanthobacteraceae--1:capture_genus_counter=g__14-2--1||g__Aminidesulfovibrio--4||g__Anaeromyxobacter--1||g__Blastococcus--2||g__Bradyrhizobium--1||g__Casimicrobium--1||g__Geothrix--2||g__Haliea--1||g__Megalodesulfovibrio--2||g__Neorhizobium--1||g__Pseudomonas--1||g__Thioalkalivibrio--1||g__Thiobacillus--3||g__Thiomonas--1||g__Xylophilus--1:capture_order_counter=o__Burkholderiales--6||o__Desulfovibrionales--6||o__Ectothiorhodospirales--1||o__Holophagales--2||o__Lachnospirales--1||o__Mycobacteriales--2||o__Myxococcales--1||o__Pseudomonadales--2||o__Rhizobiales--2:capture_phylum_counter=p__Acidobacteriota--2||p__Actinobacteriota--2||p__Desulfobacterota_I--6||p__Firmicutes_A--1||p__Myxococcota--1||p__Proteobacteria--11:capture_species_counter=s__14-2 sp000403315--1||s__Aminidesulfovibrio sp002382645--4||s__Anaeromyxobacter sp000017505--1||s__Blastococcus saxobsidens--2||s__Bradyrhizobium sp000026145--1||s__Casimicrobium sp004294365--1||s__Geothrix sp903843705--1||s__Geothrix sp903884655--1||s__Haliea sp002414665--1||s__Megalodesulfovibrio gigas--2||s__Neorhizobium sp900472395--1||s__Pseudomonas nitroreducens_A--1||s__Thioalkalivibrio sp000420165--1||s__Thiobacillus sp001897675--3||s__Thiomonas sp000377645--1||s__Xylophilus sp016428875--1:evalue_avg=1.2072222230226142e-49:evalue_max=1.63e-48:evalue_min=4.7e-77:evalue_std=3.872837241430037e-49:evalue_sum=2.1730000014407057e-48:gapopen_avg=0.2222222222222222:gapopen_max=2.0:gapopen_min=0.0:gapopen_std=0.5483188805533162:gapopen_sum=4.0:gtdb_class_counter=:gtdb_domain_counter=:gtdb_family_counter=:gtdb_genus_counter=:gtdb_order_counter=:gtdb_phylum_counter=:gtdb_species_counter=:heptad_counter=MCP-44H--1||MCP-52H--22:lbd_counter=:length_avg=134.88888888888889:length_max=156.0:length_min=102.0:length_std=19.186051578253373:length_sum=2428.0:mismatch_avg=18.77777777777778:mismatch_max=36.0:mismatch_min=12.0:mismatch_std=5.450909859890695:mismatch_sum=338.0:name=N326998:qcovhsp_avg=99.55555555555556:qcovhsp_max=100.0:qcovhsp_min=97.4:qcovhsp_std=0.6989254123482289:qcovhsp_sum=1792.0:qend_avg=134.61111111111111:qend_max=156.0:qend_min=102.0:qend_std=18.655196055503705:qend_sum=2423.0:qstart_avg=1.1666666666666667:qstart_max=2.0:qstart_min=1.0:qstart_std=0.3834824944236852:qstart_sum=21.0:ref_name_counter=RS_GCF_014202995.1_protein.faa_NZ_JACHIA010000010.1_80@PF00015_full_PFAM.362.560--18:scovhsp_avg=68.03333333333333:scovhsp_max=78.8:scovhsp_min=51.5:scovhsp_std=9.668262207741732:scovhsp_sum=1224.6:send_avg=153.33333333333334:send_max=172.0:send_min=110.0:send_std=18.3013982108086:send_sum=2760.0:sstart_avg=19.61111111111111:sstart_max=54.0:sstart_min=8.0:sstart_std=14.793237281982794:sstart_sum=353.0],(600009fd-a01b-4dfd-88de-073ed06547b0_2@MCPsignal.342.383:5e-09[&&NHX:Sample=rhizpot3:Type=capture:capture_class=c__Desulfovibrionia:capture_domain=d__Bacteria:capture_family=f__Desulfovibrionaceae:capture_genus=g__Desulfohalovibrio:capture_order=o__Desulfovibrionales:capture_phylum=p__Desulfobacterota_I:capture_species=s__Desulfohalovibrio sp000422205:heptad=MCP-52H],((((8fe7422f-657a-4f41-a210-5912eec3760f_2@MCPsignal.286.409:5e-09[&&NHX:Sample=rhizpot1:Type=capture:besthit=72.4:bitscore=148.0:capture_class=c__Desulfovibrionia:capture_domain=d__Bacteria:capture_family=f__Desulfovibrionaceae:capture_genus=g__Aminidesulfovibrio:capture_order=o__Desulfovibrionales:capture_phylum=p__Desulfobacterota_I:capture_species=s__Aminidesulfovibrio sp002382645:evalue=7.07e-46:gapopen=0.0:heptad=MCP-52H:length=123.0:mismatch=34.0:qcovhsp=100.0:qend=123.0:qstart=1.0:ref_name=RS_GCF_014202995.1_protein.faa_NZ_JACHIA010000010.1_80@PF00015_full_PFAM.362.560:scovhsp=62.1:send=133.0:sstart=11.0],(((ae1155b6-76bd-43e6-9fcf-342d49372275_6@MCPsignal.231.384:0.0181061[&&NHX:Sample=rhizpot1:Type=capture:capture_class=c__Desulfovibrionia:capture_domain=d__Bacteria:capture_family=f__Desulfovibrionaceae:capture_genus=g__Aminidesulfovibrio:capture_order=o__Desulfovibrionales:capture_phylum=p__Desulfobacterota_I:capture_species=s__Aminidesulfovibrio sp002382645:heptad=MCP-52H],39f112c7-3ed0-4fdc-b440-b6ea91525322_1@MCPsignal.192.287:0.00854921[&&NHX:Sample=rhizpot1:Type=capture:capture_class=c__Alphaproteobacteria:capture_domain=d__Bacteria:capture_family=f__UBA9219:capture_genus=g__CAIQVS01:capture_order=o__UBA9219:capture_phylum=p__Proteobacteria:capture_species=s__CAIQVS01 sp903875345:heptad=MCP-52H])0.591:0.00328925[&&NHX:Sample_counter=rhizpot1--2:Type_counter=capture--2:capture_class_counter=c__Alphaproteobacteria--1||c__Desulfovibrionia--1:capture_domain_counter=d__Bacteria--2:capture_family_counter=f__Desulfovibrionaceae--1||f__UBA9219--1:capture_genus_counter=g__Aminidesulfovibrio--1||g__CAIQVS01--1:capture_order_counter=o__Desulfovibrionales--1||o__UBA9219--1:capture_phylum_counter=p__Desulfobacterota_I--1||p__Proteobacteria--1:capture_species_counter=s__Aminidesulfovibrio sp002382645--1||s__CAIQVS01 sp903875345--1:gtdb_class_counter=:gtdb_domain_counter=:gtdb_family_counter=:gtdb_genus_counter=:gtdb_order_counter=:gtdb_phylum_counter=:gtdb_species_counter=:heptad_counter=MCP-52H--2:lbd_counter=:name=N327003:ref_name_counter=],(f4d6113e-2a3b-42ee-aa6c-3befc0fcea31_1@MCPsignal.39.143:0.00718545[&&NHX:Sample=rhizpot2:Type=capture:besthit=80.6:bitscore=141.0:capture_class=c__Gammaproteobacteria:capture_domain=d__Bacteria:capture_family=f__Halorhodospiraceae:capture_genus=g__SKYL01:capture_order=o__Nitrococcales:capture_phylum=p__Proteobacteria:capture_species=s__SKYL01 sp007127935:evalue=1.78e-43:gapopen=0.0:heptad=MCP-52H:length=103.0:mismatch=20.0:qcovhsp=99.0:qend=104.0:qstart=2.0:ref_name=RS_GCF_014202995.1_protein.faa_NZ_JACHIA010000010.1_80@PF00015_full_PFAM.362.560:scovhsp=52.0:send=163.0:sstart=61.0],((e8c56ee8-2a42-4a2e-baf7-ab231d9f1575_5@MCPsignal.450.603:5e-09[&&NHX:Sample=rhizpot3:Type=capture:besthit=69.3:bitscore=172.0:capture_class=c__Gemmatimonadetes:capture_domain=d__Bacteria:capture_family=f__Longimicrobiaceae:capture_genus=g__JAFAYN01:capture_order=o__Longimicrobiales:capture_phylum=p__Gemmatimonadota:capture_species=s__JAFAYN01 sp019240375:evalue=6.35e-55:gapopen=0.0:heptad=MCP-52H:length=153.0:mismatch=47.0:qcovhsp=100.0:qend=153.0:qstart=1.0:ref_name=RS_GCF_014202995.1_protein.faa_NZ_JACHIA010000010.1_80@PF00015_full_PFAM.362.560:scovhsp=77.3:send=163.0:sstart=11.0],((ba812e6c-499d-4b47-abb2-26528bfa8958_3@MCPsignal.22.159:0.0191815[&&NHX:Sample=rhizpot1:Type=capture:besthit=65.7:bitscore=143.0:capture_class=c__Desulfovibrionia:capture_domain=d__Bacteria:capture_family=f__Desulfovibrionaceae:capture_genus=g__Aminidesulfovibrio:capture_order=o__Desulfovibrionales:capture_phylum=p__Desulfobacterota_I:capture_species=s__Aminidesulfovibrio sp002382645:evalue=1.12e-43:gapopen=0.0:heptad=MCP-52H:length=137.0:mismatch=47.0:qcovhsp=100.0:qend=137.0:qstart=1.0:ref_name=RS_GCF_014202995.1_protein.faa_NZ_JACHIA010000010.1_80@PF00015_full_PFAM.362.560:scovhsp=69.2:send=163.0:sstart=27.0],(7e54d528-5ab7-564a-8a37-a56ae5e30e4c_1@MCPsignal.115.193:0.0142921[&&NHX:Sample=rhizpot1:Type=capture:capture_class=c__Desulfovibrionia:capture_domain=d__Bacteria:capture_family=f__Desulfovibrionaceae:capture_genus=g__Aminidesulfovibrio:capture_order=o__Desulfovibrionales:capture_phylum=p__Desulfobacterota_I:capture_species=s__Aminidesulfovibrio sp002382645:heptad=MCP-52H],(8cebd955-2e54-4739-9809-f326a6f9f646_1@MCPsignal.23.153:0.044007[&&NHX:Sample=rhizpot2:Type=capture:besthit=81.7:bitscore=171.0:capture_class=c__Desulfovibrionia:capture_domain=d__Bacteria:capture_family=f__Desulfovibrionaceae:capture_genus=g__Aminidesulfovibrio:capture_order=o__Desulfovibrionales:capture_phylum=p__Desulfobacterota_I:capture_species=s__Aminidesulfovibrio sp002382645:evalue=7.42e-55:gapopen=2.0:heptad=MCP-52H:length=131.0:mismatch=22.0:qcovhsp=99.2:qend=130.0:qstart=2.0:ref_name=RS_GCF_014202995.1_protein.faa_NZ_JACHIA010000010.1_80@PF00015_full_PFAM.362.560:scovhsp=66.2:send=163.0:sstart=33.0],(1281c23f-f8df-4184-9818-de585a61b6db_3@MCPsignal.4.54:0.0179833[&&NHX:Sample=rhizpot2:Type=capture:capture_class=c__Gammaproteobacteria:capture_domain=d__Bacteria:capture_family=f__Burkholderiaceae:capture_genus=g__LX47W:capture_order=o__Burkholderiales:capture_phylum=p__Proteobacteria:capture_species=s__LX47W sp014042365:heptad=MCP-52H],(d4c7bf74-6639-42cb-9295-63216fbf0186_6@MCPsignal.124.273:0.0689076[&&NHX:Sample=rhizpot1:Type=capture:besthit=75.0:bitscore=175.0:capture_class=c__Alphaproteobacteria:capture_domain=d__Bacteria:capture_family=f__Beijerinckiaceae:capture_genus=g__Methylobacterium:capture_order=o__Rhizobiales:capture_phylum=p__Proteobacteria:capture_species=s__Methylobacterium frigidaeris:evalue=6.7e-56:gapopen=1.0:heptad=MCP-52H:length=148.0:mismatch=36.0:qcovhsp=98.7:qend=148.0:qstart=2.0:ref_name=RS_GCF_014202995.1_protein.faa_NZ_JACHIA010000010.1_80@PF00015_full_PFAM.362.560:scovhsp=74.7:send=159.0:sstart=12.0],8ee8a2fc-e031-4af8-bc3f-d759243655ee_4@MCPsignal.297.347:0.284546[&&NHX:Sample=rhizpot1:Type=capture:capture_class=c__Myxococcia:capture_domain=d__Bacteria:capture_family=f__Myxococcaceae:capture_genus=g__Myxococcus:capture_order=o__Myxococcales:capture_phylum=p__Myxococcota:capture_species=s__Myxococcus xanthus_B:heptad=MCP-52H])0.184:0.0676622[&&NHX:Sample_counter=rhizpot1--2:Type_counter=capture--2:besthit_avg=75.0:besthit_max=75.0:besthit_min=75.0:besthit_std=0:besthit_sum=75.0:bitscore_avg=175.0:bitscore_max=175.0:bitscore_min=175.0:bitscore_std=0:bitscore_sum=175.0:capture_class_counter=c__Alphaproteobacteria--1||c__Myxococcia--1:capture_domain_counter=d__Bacteria--2:capture_family_counter=f__Beijerinckiaceae--1||f__Myxococcaceae--1:capture_genus_counter=g__Methylobacterium--1||g__Myxococcus--1:capture_order_counter=o__Myxococcales--1||o__Rhizobiales--1:capture_phylum_counter=p__Myxococcota--1||p__Proteobacteria--1:capture_species_counter=s__Methylobacterium frigidaeris--1||s__Myxococcus xanthus_B--1:evalue_avg=6.7e-56:evalue_max=6.7e-56:evalue_min=6.7e-56:evalue_std=0:evalue_sum=6.7e-56:gapopen_avg=1.0:gapopen_max=1.0:gapopen_min=1.0:gapopen_std=0:gapopen_sum=1.0:gtdb_class_counter=:gtdb_domain_counter=:gtdb_family_counter=:gtdb_genus_counter=:gtdb_order_counter=:gtdb_phylum_counter=:gtdb_species_counter=:heptad_counter=MCP-52H--2:lbd_counter=:length_avg=148.0:length_max=148.0:length_min=148.0:length_std=0:length_sum=148.0:mismatch_avg=36.0:mismatch_max=36.0:mismatch_min=36.0:mismatch_std=0:mismatch_sum=36.0:name=N327012:qcovhsp_avg=98.7:qcovhsp_max=98.7:qcovhsp_min=98.7:qcovhsp_std=0:qcovhsp_sum=98.7:qend_avg=148.0:qend_max=148.0:qend_min=148.0:qend_std=0:qend_sum=148.0:qstart_avg=2.0:qstart_max=2.0:qstart_min=2.0:qstart_std=0:qstart_sum=2.0:ref_name_counter=RS_GCF_014202995.1_protein.faa_NZ_JACHIA010000010.1_80@PF00015_full_PFAM.362.560--1:scovhsp_avg=74.7:scovhsp_max=74.7:scovhsp_min=74.7:scovhsp_std=0:scovhsp_sum=74.7:send_avg=159.0:send_max=159.0:send_min=159.0:send_std=0:send_sum=159.0:sstart_avg=12.0:sstart_max=12.0:sstart_min=12.0:sstart_std=0:sstart_sum=12.0])0.365:0.0219067[&&NHX:Sample_counter=rhizpot1--2||rhizpot2--1:Type_counter=capture--3:besthit_avg=75.0:besthit_max=75.0:besthit_min=75.0:besthit_std=0:besthit_sum=75.0:bitscore_avg=175.0:bitscore_max=175.0:bitscore_min=175.0:bitscore_std=0:bitscore_sum=175.0:capture_class_counter=c__Alphaproteobacteria--1||c__Gammaproteobacteria--1||c__Myxococcia--1:capture_domain_counter=d__Bacteria--3:capture_family_counter=f__Beijerinckiaceae--1||f__Burkholderiaceae--1||f__Myxococcaceae--1:capture_genus_counter=g__LX47W--1||g__Methylobacterium--1||g__Myxococcus--1:capture_order_counter=o__Burkholderiales--1||o__Myxococcales--1||o__Rhizobiales--1:capture_phylum_counter=p__Myxococcota--1||p__Proteobacteria--2:capture_species_counter=s__LX47W sp014042365--1||s__Methylobacterium frigidaeris--1||s__Myxococcus xanthus_B--1:evalue_avg=6.7e-56:evalue_max=6.7e-56:evalue_min=6.7e-56:evalue_std=0:evalue_sum=6.7e-56:gapopen_avg=1.0:gapopen_max=1.0:gapopen_min=1.0:gapopen_std=0:gapopen_sum=1.0:gtdb_class_counter=:gtdb_domain_counter=:gtdb_family_counter=:gtdb_genus_counter=:gtdb_order_counter=:gtdb_phylum_counter=:gtdb_species_counter=:heptad_counter=MCP-52H--3:lbd_counter=:length_avg=148.0:length_max=148.0:length_min=148.0:length_std=0:length_sum=148.0:mismatch_avg=36.0:mismatch_max=36.0:mismatch_min=36.0:mismatch_std=0:mismatch_sum=36.0:name=N327013:qcovhsp_avg=98.7:qcovhsp_max=98.7:qcovhsp_min=98.7:qcovhsp_std=0:qcovhsp_sum=98.7:qend_avg=148.0:qend_max=148.0:qend_min=148.0:qend_std=0:qend_sum=148.0:qstart_avg=2.0:qstart_max=2.0:qstart_min=2.0:qstart_std=0:qstart_sum=2.0:ref_name_counter=RS_GCF_014202995.1_protein.faa_NZ_JACHIA010000010.1_80@PF00015_full_PFAM.362.560--1:scovhsp_avg=74.7:scovhsp_max=74.7:scovhsp_min=74.7:scovhsp_std=0:scovhsp_sum=74.7:send_avg=159.0:send_max=159.0:send_min=159.0:send_std=0:send_sum=159.0:sstart_avg=12.0:sstart_max=12.0:sstart_min=12.0:sstart_std=0:sstart_sum=12.0])0.289:0.00294122[&&NHX:Sample_counter=rhizpot1--2||rhizpot2--2:Type_counter=capture--4:besthit_avg=78.35:besthit_max=81.7:besthit_min=75.0:besthit_std=4.737615433949871:besthit_sum=156.7:bitscore_avg=173.0:bitscore_max=175.0:bitscore_min=171.0:bitscore_std=2.8284271247461903:bitscore_sum=346.0:capture_class_counter=c__Alphaproteobacteria--1||c__Desulfovibrionia--1||c__Gammaproteobacteria--1||c__Myxococcia--1:capture_domain_counter=d__Bacteria--4:capture_family_counter=f__Beijerinckiaceae--1||f__Burkholderiaceae--1||f__Desulfovibrionaceae--1||f__Myxococcaceae--1:capture_genus_counter=g__Aminidesulfovibrio--1||g__LX47W--1||g__Methylobacterium--1||g__Myxococcus--1:capture_order_counter=o__Burkholderiales--1||o__Desulfovibrionales--1||o__Myxococcales--1||o__Rhizobiales--1:capture_phylum_counter=p__Desulfobacterota_I--1||p__Myxococcota--1||p__Proteobacteria--2:capture_species_counter=s__Aminidesulfovibrio sp002382645--1||s__LX47W sp014042365--1||s__Methylobacterium frigidaeris--1||s__Myxococcus xanthus_B--1:evalue_avg=4.045e-55:evalue_max=7.42e-55:evalue_min=6.7e-56:evalue_std=4.772970773009195e-55:evalue_sum=8.09e-55:gapopen_avg=1.5:gapopen_max=2.0:gapopen_min=1.0:gapopen_std=0.7071067811865476:gapopen_sum=3.0:gtdb_class_counter=:gtdb_domain_counter=:gtdb_family_counter=:gtdb_genus_counter=:gtdb_order_counter=:gtdb_phylum_counter=:gtdb_species_counter=:heptad_counter=MCP-52H--4:lbd_counter=:length_avg=139.5:length_max=148.0:length_min=131.0:length_std=12.020815280171307:length_sum=279.0:mismatch_avg=29.0:mismatch_max=36.0:mismatch_min=22.0:mismatch_std=9.899494936611665:mismatch_sum=58.0:name=N327014:qcovhsp_avg=98.95:qcovhsp_max=99.2:qcovhsp_min=98.7:qcovhsp_std=0.3535533905932738:qcovhsp_sum=197.9:qend_avg=139.0:qend_max=148.0:qend_min=130.0:qend_std=12.727922061357855:qend_sum=278.0:qstart_avg=2.0:qstart_max=2.0:qstart_min=2.0:qstart_std=0.0:qstart_sum=4.0:ref_name_counter=RS_GCF_014202995.1_protein.faa_NZ_JACHIA010000010.1_80@PF00015_full_PFAM.362.560--2:scovhsp_avg=70.45:scovhsp_max=74.7:scovhsp_min=66.2:scovhsp_std=6.010407640085654:scovhsp_sum=140.9:send_avg=161.0:send_max=163.0:send_min=159.0:send_std=2.8284271247461903:send_sum=322.0:sstart_avg=22.5:sstart_max=33.0:sstart_min=12.0:sstart_std=14.849242404917497:sstart_sum=45.0])0:5e-09[&&NHX:Sample_counter=rhizpot1--3||rhizpot2--2:Type_counter=capture--5:besthit_avg=78.35:besthit_max=81.7:besthit_min=75.0:besthit_std=4.737615433949871:besthit_sum=156.7:bitscore_avg=173.0:bitscore_max=175.0:bitscore_min=171.0:bitscore_std=2.8284271247461903:bitscore_sum=346.0:capture_class_counter=c__Alphaproteobacteria--1||c__Desulfovibrionia--2||c__Gammaproteobacteria--1||c__Myxococcia--1:capture_domain_counter=d__Bacteria--5:capture_family_counter=f__Beijerinckiaceae--1||f__Burkholderiaceae--1||f__Desulfovibrionaceae--2||f__Myxococcaceae--1:capture_genus_counter=g__Aminidesulfovibrio--2||g__LX47W--1||g__Methylobacterium--1||g__Myxococcus--1:capture_order_counter=o__Burkholderiales--1||o__Desulfovibrionales--2||o__Myxococcales--1||o__Rhizobiales--1:capture_phylum_counter=p__Desulfobacterota_I--2||p__Myxococcota--1||p__Proteobacteria--2:capture_species_counter=s__Aminidesulfovibrio sp002382645--2||s__LX47W sp014042365--1||s__Methylobacterium frigidaeris--1||s__Myxococcus xanthus_B--1:evalue_avg=4.045e-55:evalue_max=7.42e-55:evalue_min=6.7e-56:evalue_std=4.772970773009195e-55:evalue_sum=8.09e-55:gapopen_avg=1.5:gapopen_max=2.0:gapopen_min=1.0:gapopen_std=0.7071067811865476:gapopen_sum=3.0:gtdb_class_counter=:gtdb_domain_counter=:gtdb_family_counter=:gtdb_genus_counter=:gtdb_order_counter=:gtdb_phylum_counter=:gtdb_species_counter=:heptad_counter=MCP-52H--5:lbd_counter=:length_avg=139.5:length_max=148.0:length_min=131.0:length_std=12.020815280171307:length_sum=279.0:mismatch_avg=29.0:mismatch_max=36.0:mismatch_min=22.0:mismatch_std=9.899494936611665:mismatch_sum=58.0:name=N327015:qcovhsp_avg=98.95:qcovhsp_max=99.2:qcovhsp_min=98.7:qcovhsp_std=0.3535533905932738:qcovhsp_sum=197.9:qend_avg=139.0:qend_max=148.0:qend_min=130.0:qend_std=12.727922061357855:qend_sum=278.0:qstart_avg=2.0:qstart_max=2.0:qstart_min=2.0:qstart_std=0.0:qstart_sum=4.0:ref_name_counter=RS_GCF_014202995.1_protein.faa_NZ_JACHIA010000010.1_80@PF00015_full_PFAM.362.560--2:scovhsp_avg=70.45:scovhsp_max=74.7:scovhsp_min=66.2:scovhsp_std=6.010407640085654:scovhsp_sum=140.9:send_avg=161.0:send_max=163.0:send_min=159.0:send_std=2.8284271247461903:send_sum=322.0:sstart_avg=22.5:sstart_max=33.0:sstart_min=12.0:sstart_std=14.849242404917497:sstart_sum=45.0])0:5e-09[&&NHX:Sample_counter=rhizpot1--4||rhizpot2--2:Type_counter=capture--6:besthit_avg=74.13333333333333:besthit_max=81.7:besthit_min=65.7:besthit_std=8.035131195776042:besthit_sum=222.39999999999998:bitscore_avg=163.0:bitscore_max=175.0:bitscore_min=143.0:bitscore_std=17.435595774162696:bitscore_sum=489.0:capture_class_counter=c__Alphaproteobacteria--1||c__Desulfovibrionia--3||c__Gammaproteobacteria--1||c__Myxococcia--1:capture_domain_counter=d__Bacteria--6:capture_family_counter=f__Beijerinckiaceae--1||f__Burkholderiaceae--1||f__Desulfovibrionaceae--3||f__Myxococcaceae--1:capture_genus_counter=g__Aminidesulfovibrio--3||g__LX47W--1||g__Methylobacterium--1||g__Myxococcus--1:capture_order_counter=o__Burkholderiales--1||o__Desulfovibrionales--3||o__Myxococcales--1||o__Rhizobiales--1:capture_phylum_counter=p__Desulfobacterota_I--3||p__Myxococcota--1||p__Proteobacteria--2:capture_species_counter=s__Aminidesulfovibrio sp002382645--3||s__LX47W sp014042365--1||s__Methylobacterium frigidaeris--1||s__Myxococcus xanthus_B--1:evalue_avg=3.7333333333602996e-44:evalue_max=1.12e-43:evalue_min=6.7e-56:evalue_std=6.466323014900455e-44:evalue_sum=1.12000000000809e-43:gapopen_avg=1.0:gapopen_max=2.0:gapopen_min=0.0:gapopen_std=1.0:gapopen_sum=3.0:gtdb_class_counter=:gtdb_domain_counter=:gtdb_family_counter=:gtdb_genus_counter=:gtdb_order_counter=:gtdb_phylum_counter=:gtdb_species_counter=:heptad_counter=MCP-52H--6:lbd_counter=:length_avg=138.66666666666666:length_max=148.0:length_min=131.0:length_std=8.621678104251709:length_sum=416.0:mismatch_avg=35.0:mismatch_max=47.0:mismatch_min=22.0:mismatch_std=12.529964086141668:mismatch_sum=105.0:name=N327016:qcovhsp_avg=99.3:qcovhsp_max=100.0:qcovhsp_min=98.7:qcovhsp_std=0.6557438524301985:qcovhsp_sum=297.9:qend_avg=138.33333333333334:qend_max=148.0:qend_min=130.0:qend_std=9.073771725877465:qend_sum=415.0:qstart_avg=1.6666666666666667:qstart_max=2.0:qstart_min=1.0:qstart_std=0.5773502691896257:qstart_sum=5.0:ref_name_counter=RS_GCF_014202995.1_protein.faa_NZ_JACHIA010000010.1_80@PF00015_full_PFAM.362.560--3:scovhsp_avg=70.03333333333335:scovhsp_max=74.7:scovhsp_min=66.2:scovhsp_std=4.310839052125854:scovhsp_sum=210.10000000000002:send_avg=161.66666666666666:send_max=163.0:send_min=159.0:send_std=2.3094010767585034:send_sum=485.0:sstart_avg=24.0:sstart_max=33.0:sstart_min=12.0:sstart_std=10.816653826391969:sstart_sum=72.0],ac688056-dc7d-4232-9eaf-02b099dbb789_5@MCPsignal.348.452:5e-09[&&NHX:Sample=rhizpot1:Type=capture:besthit=84.6:bitscore=154.0:capture_class=c__Desulfovibrionia:capture_domain=d__Bacteria:capture_family=f__Desulfovibrionaceae:capture_genus=g__Aminidesulfovibrio:capture_order=o__Desulfovibrionales:capture_phylum=p__Desulfobacterota_I:capture_species=s__Aminidesulfovibrio sp002382645:evalue=1.25e-48:gapopen=0.0:heptad=MCP-52H:length=104.0:mismatch=16.0:qcovhsp=100.0:qend=104.0:qstart=1.0:ref_name=RS_GCF_014202995.1_protein.faa_NZ_JACHIA010000010.1_80@PF00015_full_PFAM.362.560:scovhsp=52.5:send=114.0:sstart=11.0])0:5e-09[&&NHX:Sample_counter=rhizpot1--5||rhizpot2--2:Type_counter=capture--7:besthit_avg=76.75:besthit_max=84.6:besthit_min=65.7:besthit_std=8.392258337301108:besthit_sum=307.0:bitscore_avg=160.75:bitscore_max=175.0:bitscore_min=143.0:bitscore_std=14.930394055974098:bitscore_sum=643.0:capture_class_counter=c__Alphaproteobacteria--1||c__Desulfovibrionia--4||c__Gammaproteobacteria--1||c__Myxococcia--1:capture_domain_counter=d__Bacteria--7:capture_family_counter=f__Beijerinckiaceae--1||f__Burkholderiaceae--1||f__Desulfovibrionaceae--4||f__Myxococcaceae--1:capture_genus_counter=g__Aminidesulfovibrio--4||g__LX47W--1||g__Methylobacterium--1||g__Myxococcus--1:capture_order_counter=o__Burkholderiales--1||o__Desulfovibrionales--4||o__Myxococcales--1||o__Rhizobiales--1:capture_phylum_counter=p__Desulfobacterota_I--4||p__Myxococcota--1||p__Proteobacteria--2:capture_species_counter=s__Aminidesulfovibrio sp002382645--4||s__LX47W sp014042365--1||s__Methylobacterium frigidaeris--1||s__Myxococcus xanthus_B--1:evalue_avg=2.800031250020225e-44:evalue_max=1.12e-43:evalue_min=6.7e-56:evalue_std=5.599979166963204e-44:evalue_sum=1.12001250000809e-43:gapopen_avg=0.75:gapopen_max=2.0:gapopen_min=0.0:gapopen_std=0.9574271077563381:gapopen_sum=3.0:gtdb_class_counter=:gtdb_domain_counter=:gtdb_family_counter=:gtdb_genus_counter=:gtdb_order_counter=:gtdb_phylum_counter=:gtdb_species_counter=:heptad_counter=MCP-52H--7:lbd_counter=:length_avg=130.0:length_max=148.0:length_min=104.0:length_std=18.708286933869708:length_sum=520.0:mismatch_avg=30.25:mismatch_max=47.0:mismatch_min=16.0:mismatch_std=13.961255912942311:mismatch_sum=121.0:name=N327018:qcovhsp_avg=99.475:qcovhsp_max=100.0:qcovhsp_min=98.7:qcovhsp_std=0.6396613687465147:qcovhsp_sum=397.9:qend_avg=129.75:qend_max=148.0:qend_min=104.0:qend_std=18.69714773256427:qend_sum=519.0:qstart_avg=1.5:qstart_max=2.0:qstart_min=1.0:qstart_std=0.5773502691896257:qstart_sum=6.0:ref_name_counter=RS_GCF_014202995.1_protein.faa_NZ_JACHIA010000010.1_80@PF00015_full_PFAM.362.560--4:scovhsp_avg=65.65:scovhsp_max=74.7:scovhsp_min=52.5:scovhsp_std=9.446868969840397:scovhsp_sum=262.6:send_avg=149.75:send_max=163.0:send_min=114.0:send_std=23.90780904502404:send_sum=599.0:sstart_avg=20.75:sstart_max=33.0:sstart_min=11.0:sstart_std=10.965856099730654:sstart_sum=83.0])0.919:5e-09[&&NHX:Sample_counter=rhizpot1--5||rhizpot2--2||rhizpot3--1:Type_counter=capture--8:besthit_avg=75.25999999999999:besthit_max=84.6:besthit_min=65.7:besthit_std=7.99518605161881:besthit_sum=376.29999999999995:bitscore_avg=163.0:bitscore_max=175.0:bitscore_min=143.0:bitscore_std=13.874436925511608:bitscore_sum=815.0:capture_class_counter=c__Alphaproteobacteria--1||c__Desulfovibrionia--4||c__Gammaproteobacteria--1||c__Gemmatimonadetes--1||c__Myxococcia--1:capture_domain_counter=d__Bacteria--8:capture_family_counter=f__Beijerinckiaceae--1||f__Burkholderiaceae--1||f__Desulfovibrionaceae--4||f__Longimicrobiaceae--1||f__Myxococcaceae--1:capture_genus_counter=g__Aminidesulfovibrio--4||g__JAFAYN01--1||g__LX47W--1||g__Methylobacterium--1||g__Myxococcus--1:capture_order_counter=o__Burkholderiales--1||o__Desulfovibrionales--4||o__Longimicrobiales--1||o__Myxococcales--1||o__Rhizobiales--1:capture_phylum_counter=p__Desulfobacterota_I--4||p__Gemmatimonadota--1||p__Myxococcota--1||p__Proteobacteria--2:capture_species_counter=s__Aminidesulfovibrio sp002382645--4||s__JAFAYN01 sp019240375--1||s__LX47W sp014042365--1||s__Methylobacterium frigidaeris--1||s__Myxococcus xanthus_B--1:evalue_avg=2.24002500002888e-44:evalue_max=1.12e-43:evalue_min=6.7e-56:evalue_std=5.00877829445098e-44:evalue_sum=1.12001250001444e-43:gapopen_avg=0.6:gapopen_max=2.0:gapopen_min=0.0:gapopen_std=0.8944271909999159:gapopen_sum=3.0:gtdb_class_counter=:gtdb_domain_counter=:gtdb_family_counter=:gtdb_genus_counter=:gtdb_order_counter=:gtdb_phylum_counter=:gtdb_species_counter=:heptad_counter=MCP-52H--8:lbd_counter=:length_avg=134.6:length_max=153.0:length_min=104.0:length_std=19.191143790821847:length_sum=673.0:mismatch_avg=33.6:mismatch_max=47.0:mismatch_min=16.0:mismatch_std=14.223220451079285:mismatch_sum=168.0:name=N327019:qcovhsp_avg=99.58:qcovhsp_max=100.0:qcovhsp_min=98.7:qcovhsp_std=0.6016643582596515:qcovhsp_sum=497.9:qend_avg=134.4:qend_max=153.0:qend_min=104.0:qend_std=19.243180610283737:qend_sum=672.0:qstart_avg=1.4:qstart_max=2.0:qstart_min=1.0:qstart_std=0.5477225575051661:qstart_sum=7.0:ref_name_counter=RS_GCF_014202995.1_protein.faa_NZ_JACHIA010000010.1_80@PF00015_full_PFAM.362.560--5:scovhsp_avg=67.97999999999999:scovhsp_max=77.3:scovhsp_min=52.5:scovhsp_std=9.699329873759321:scovhsp_sum=339.9:send_avg=152.4:send_max=163.0:send_min=114.0:send_std=21.53601634471891:send_sum=762.0:sstart_avg=18.8:sstart_max=33.0:sstart_min=11.0:sstart_std=10.449880382090505:sstart_sum=94.0],255d07af-67ad-4814-bb40-6d2404f80ac7_4@MCPsignal.90.211:0.00692031[&&NHX:Sample=rhizpot1:Type=capture:besthit=65.3:bitscore=126.0:capture_class=c__Alphaproteobacteria:capture_domain=d__Bacteria:capture_family=f__Rhizobiaceae:capture_genus=g__Aureimonas_A:capture_order=o__Rhizobiales:capture_phylum=p__Proteobacteria:capture_species=s__Aureimonas_A sp001425485:evalue=2.74e-37:gapopen=0.0:heptad=MCP-52H:length=121.0:mismatch=42.0:qcovhsp=100.0:qend=121.0:qstart=1.0:ref_name=RS_GCF_014202995.1_protein.faa_NZ_JACHIA010000010.1_80@PF00015_full_PFAM.362.560:scovhsp=61.1:send=163.0:sstart=43.0])0:6e-09[&&NHX:Sample_counter=rhizpot1--6||rhizpot2--2||rhizpot3--1:Type_counter=capture--9:besthit_avg=73.6:besthit_max=84.6:besthit_min=65.3:besthit_std=8.226299289473973:besthit_sum=441.59999999999997:bitscore_avg=156.83333333333334:bitscore_max=175.0:bitscore_min=126.0:bitscore_std=19.549083524980567:bitscore_sum=941.0:capture_class_counter=c__Alphaproteobacteria--2||c__Desulfovibrionia--4||c__Gammaproteobacteria--1||c__Gemmatimonadetes--1||c__Myxococcia--1:capture_domain_counter=d__Bacteria--9:capture_family_counter=f__Beijerinckiaceae--1||f__Burkholderiaceae--1||f__Desulfovibrionaceae--4||f__Longimicrobiaceae--1||f__Myxococcaceae--1||f__Rhizobiaceae--1:capture_genus_counter=g__Aminidesulfovibrio--4||g__Aureimonas_A--1||g__JAFAYN01--1||g__LX47W--1||g__Methylobacterium--1||g__Myxococcus--1:capture_order_counter=o__Burkholderiales--1||o__Desulfovibrionales--4||o__Longimicrobiales--1||o__Myxococcales--1||o__Rhizobiales--2:capture_phylum_counter=p__Desulfobacterota_I--4||p__Gemmatimonadota--1||p__Myxococcota--1||p__Proteobacteria--3:capture_species_counter=s__Aminidesulfovibrio sp002382645--4||s__Aureimonas_A sp001425485--1||s__JAFAYN01 sp019240375--1||s__LX47W sp014042365--1||s__Methylobacterium frigidaeris--1||s__Myxococcus xanthus_B--1:evalue_avg=4.5666685333541675e-38:evalue_max=2.74e-37:evalue_min=6.7e-56:evalue_std=1.1186002244224369e-37:evalue_sum=2.7400011200125005e-37:gapopen_avg=0.5:gapopen_max=2.0:gapopen_min=0.0:gapopen_std=0.8366600265340756:gapopen_sum=3.0:gtdb_class_counter=:gtdb_domain_counter=:gtdb_family_counter=:gtdb_genus_counter=:gtdb_order_counter=:gtdb_phylum_counter=:gtdb_species_counter=:heptad_counter=MCP-52H--9:lbd_counter=:length_avg=132.33333333333334:length_max=153.0:length_min=104.0:length_std=18.04069473902451:length_sum=794.0:mismatch_avg=35.0:mismatch_max=47.0:mismatch_min=16.0:mismatch_std=13.175735273600482:mismatch_sum=210.0:name=N327021:qcovhsp_avg=99.64999999999999:qcovhsp_max=100.0:qcovhsp_min=98.7:qcovhsp_std=0.5648008498577162:qcovhsp_sum=597.9:qend_avg=132.16666666666666:qend_max=153.0:qend_min=104.0:qend_std=18.06008490197836:qend_sum=793.0:qstart_avg=1.3333333333333333:qstart_max=2.0:qstart_min=1.0:qstart_std=0.5163977794943222:qstart_sum=8.0:ref_name_counter=RS_GCF_014202995.1_protein.faa_NZ_JACHIA010000010.1_80@PF00015_full_PFAM.362.560--6:scovhsp_avg=66.83333333333333:scovhsp_max=77.3:scovhsp_min=52.5:scovhsp_std=9.11869873757581:scovhsp_sum=401.0:send_avg=154.16666666666666:send_max=163.0:send_min=114.0:send_std=19.74250912793677:send_sum=925.0:sstart_avg=22.833333333333332:sstart_max=43.0:sstart_min=11.0:sstart_std=13.600245095830687:sstart_sum=137.0])0.546:0.00528668[&&NHX:Sample_counter=rhizpot1--6||rhizpot2--3||rhizpot3--1:Type_counter=capture--10:besthit_avg=74.60000000000001:besthit_max=84.6:besthit_min=65.3:besthit_std=7.96199305031933:besthit_sum=522.2:bitscore_avg=154.57142857142858:bitscore_max=175.0:bitscore_min=126.0:bitscore_std=18.822478962286404:bitscore_sum=1082.0:capture_class_counter=c__Alphaproteobacteria--2||c__Desulfovibrionia--4||c__Gammaproteobacteria--2||c__Gemmatimonadetes--1||c__Myxococcia--1:capture_domain_counter=d__Bacteria--10:capture_family_counter=f__Beijerinckiaceae--1||f__Burkholderiaceae--1||f__Desulfovibrionaceae--4||f__Halorhodospiraceae--1||f__Longimicrobiaceae--1||f__Myxococcaceae--1||f__Rhizobiaceae--1:capture_genus_counter=g__Aminidesulfovibrio--4||g__Aureimonas_A--1||g__JAFAYN01--1||g__LX47W--1||g__Methylobacterium--1||g__Myxococcus--1||g__SKYL01--1:capture_order_counter=o__Burkholderiales--1||o__Desulfovibrionales--4||o__Longimicrobiales--1||o__Myxococcales--1||o__Nitrococcales--1||o__Rhizobiales--2:capture_phylum_counter=p__Desulfobacterota_I--4||p__Gemmatimonadota--1||p__Myxococcota--1||p__Proteobacteria--4:capture_species_counter=s__Aminidesulfovibrio sp002382645--4||s__Aureimonas_A sp001425485--1||s__JAFAYN01 sp019240375--1||s__LX47W sp014042365--1||s__Methylobacterium frigidaeris--1||s__Myxococcus xanthus_B--1||s__SKYL01 sp007127935--1:evalue_avg=3.914289857160715e-38:evalue_max=2.74e-37:evalue_min=6.7e-56:evalue_std=1.0356224733619097e-37:evalue_sum=2.7400029000125005e-37:gapopen_avg=0.42857142857142855:gapopen_max=2.0:gapopen_min=0.0:gapopen_std=0.7867957924694431:gapopen_sum=3.0:gtdb_class_counter=:gtdb_domain_counter=:gtdb_family_counter=:gtdb_genus_counter=:gtdb_order_counter=:gtdb_phylum_counter=:gtdb_species_counter=:heptad_counter=MCP-52H--10:lbd_counter=:length_avg=128.14285714285714:length_max=153.0:length_min=103.0:length_std=19.85303143459097:length_sum=897.0:mismatch_avg=32.857142857142854:mismatch_max=47.0:mismatch_min=16.0:mismatch_std=13.29697423512296:mismatch_sum=230.0:name=N327022:qcovhsp_avg=99.55714285714286:qcovhsp_max=100.0:qcovhsp_min=98.7:qcovhsp_std=0.5711308748355975:qcovhsp_sum=696.9000000000001:qend_avg=128.14285714285714:qend_max=153.0:qend_min=104.0:qend_std=19.625056869799312:qend_sum=897.0:qstart_avg=1.4285714285714286:qstart_max=2.0:qstart_min=1.0:qstart_std=0.5345224838248488:qstart_sum=10.0:ref_name_counter=RS_GCF_014202995.1_protein.faa_NZ_JACHIA010000010.1_80@PF00015_full_PFAM.362.560--7:scovhsp_avg=64.71428571428571:scovhsp_max=77.3:scovhsp_min=52.0:scovhsp_std=10.036172672127652:scovhsp_sum=453.0:send_avg=155.42857142857142:send_max=163.0:send_min=114.0:send_std=18.329003817785104:send_sum=1088.0:sstart_avg=28.285714285714285:sstart_max=61.0:sstart_min=11.0:sstart_std=19.032553565880097:sstart_sum=198.0])0:7e-09[&&NHX:Sample_counter=rhizpot1--8||rhizpot2--3||rhizpot3--1:Type_counter=capture--12:besthit_avg=74.6:besthit_max=84.6:besthit_min=65.3:besthit_std=7.961993050319331:besthit_sum=522.1999999999999:bitscore_avg=154.57142857142858:bitscore_max=175.0:bitscore_min=126.0:bitscore_std=18.822478962286404:bitscore_sum=1082.0:capture_class_counter=c__Alphaproteobacteria--3||c__Desulfovibrionia--5||c__Gammaproteobacteria--2||c__Gemmatimonadetes--1||c__Myxococcia--1:capture_domain_counter=d__Bacteria--12:capture_family_counter=f__Beijerinckiaceae--1||f__Burkholderiaceae--1||f__Desulfovibrionaceae--5||f__Halorhodospiraceae--1||f__Longimicrobiaceae--1||f__Myxococcaceae--1||f__Rhizobiaceae--1||f__UBA9219--1:capture_genus_counter=g__Aminidesulfovibrio--5||g__Aureimonas_A--1||g__CAIQVS01--1||g__JAFAYN01--1||g__LX47W--1||g__Methylobacterium--1||g__Myxococcus--1||g__SKYL01--1:capture_order_counter=o__Burkholderiales--1||o__Desulfovibrionales--5||o__Longimicrobiales--1||o__Myxococcales--1||o__Nitrococcales--1||o__Rhizobiales--2||o__UBA9219--1:capture_phylum_counter=p__Desulfobacterota_I--5||p__Gemmatimonadota--1||p__Myxococcota--1||p__Proteobacteria--5:capture_species_counter=s__Aminidesulfovibrio sp002382645--5||s__Aureimonas_A sp001425485--1||s__CAIQVS01 sp903875345--1||s__JAFAYN01 sp019240375--1||s__LX47W sp014042365--1||s__Methylobacterium frigidaeris--1||s__Myxococcus xanthus_B--1||s__SKYL01 sp007127935--1:evalue_avg=3.914289857160715e-38:evalue_max=2.74e-37:evalue_min=6.7e-56:evalue_std=1.0356224733619097e-37:evalue_sum=2.7400029000125005e-37:gapopen_avg=0.42857142857142855:gapopen_max=2.0:gapopen_min=0.0:gapopen_std=0.7867957924694431:gapopen_sum=3.0:gtdb_class_counter=:gtdb_domain_counter=:gtdb_family_counter=:gtdb_genus_counter=:gtdb_order_counter=:gtdb_phylum_counter=:gtdb_species_counter=:heptad_counter=MCP-52H--12:lbd_counter=:length_avg=128.14285714285714:length_max=153.0:length_min=103.0:length_std=19.85303143459097:length_sum=897.0:mismatch_avg=32.857142857142854:mismatch_max=47.0:mismatch_min=16.0:mismatch_std=13.29697423512296:mismatch_sum=230.0:name=N327023:qcovhsp_avg=99.55714285714286:qcovhsp_max=100.0:qcovhsp_min=98.7:qcovhsp_std=0.5711308748355975:qcovhsp_sum=696.9000000000001:qend_avg=128.14285714285714:qend_max=153.0:qend_min=104.0:qend_std=19.625056869799312:qend_sum=897.0:qstart_avg=1.4285714285714286:qstart_max=2.0:qstart_min=1.0:qstart_std=0.5345224838248488:qstart_sum=10.0:ref_name_counter=RS_GCF_014202995.1_protein.faa_NZ_JACHIA010000010.1_80@PF00015_full_PFAM.362.560--7:scovhsp_avg=64.71428571428571:scovhsp_max=77.3:scovhsp_min=52.0:scovhsp_std=10.036172672127652:scovhsp_sum=453.0:send_avg=155.42857142857142:send_max=163.0:send_min=114.0:send_std=18.329003817785104:send_sum=1088.0:sstart_avg=28.285714285714285:sstart_max=61.0:sstart_min=11.0:sstart_std=19.032553565880097:sstart_sum=198.0],((4645c895-236f-4f1d-9040-5cabeec13b96_6@MCPsignal.80.185:0.00831006[&&NHX:Sample=rhizpot3:Type=capture:besthit=84.8:bitscore=151.0:capture_class=c__Gemmatimonadetes:capture_domain=d__Bacteria:capture_family=f__Longimicrobiaceae:capture_genus=g__JAFAYN01:capture_order=o__Longimicrobiales:capture_phylum=p__Gemmatimonadota:capture_species=s__JAFAYN01 sp019240375:evalue=2.12e-47:gapopen=1.0:heptad=MCP-52H:length=105.0:mismatch=15.0:qcovhsp=100.0:qend=105.0:qstart=1.0:ref_name=RS_GCF_014202995.1_protein.faa_NZ_JACHIA010000010.1_80@PF00015_full_PFAM.362.560:scovhsp=52.5:send=114.0:sstart=11.0],ecabc4d1-dba5-4c80-8484-8f7dbf41e503_4@MCPsignal.325.427:5e-09[&&NHX:Sample=rhizpot2:Type=capture:besthit=85.3:bitscore=153.0:capture_class=c__Desulfovibrionia:capture_domain=d__Bacteria:capture_family=f__Desulfovibrionaceae:capture_genus=g__Aminidesulfovibrio:capture_order=o__Desulfovibrionales:capture_phylum=p__Desulfobacterota_I:capture_species=s__Aminidesulfovibrio sp002382645:evalue=4.65e-48:gapopen=0.0:heptad=MCP-52H:length=102.0:mismatch=15.0:qcovhsp=100.0:qend=102.0:qstart=1.0:ref_name=RS_GCF_014202995.1_protein.faa_NZ_JACHIA010000010.1_80@PF00015_full_PFAM.362.560:scovhsp=51.5:send=112.0:sstart=11.0])0:5e-09[&&NHX:Sample_counter=rhizpot2--1||rhizpot3--1:Type_counter=capture--2:besthit_avg=85.05:besthit_max=85.3:besthit_min=84.8:besthit_std=0.3535533905932738:besthit_sum=170.1:bitscore_avg=152.0:bitscore_max=153.0:bitscore_min=151.0:bitscore_std=1.4142135623730951:bitscore_sum=304.0:capture_class_counter=c__Desulfovibrionia--1||c__Gemmatimonadetes--1:capture_domain_counter=d__Bacteria--2:capture_family_counter=f__Desulfovibrionaceae--1||f__Longimicrobiaceae--1:capture_genus_counter=g__Aminidesulfovibrio--1||g__JAFAYN01--1:capture_order_counter=o__Desulfovibrionales--1||o__Longimicrobiales--1:capture_phylum_counter=p__Desulfobacterota_I--1||p__Gemmatimonadota--1:capture_species_counter=s__Aminidesulfovibrio sp002382645--1||s__JAFAYN01 sp019240375--1:evalue_avg=1.2925e-47:evalue_max=2.12e-47:evalue_min=4.65e-48:evalue_std=1.170261722863736e-47:evalue_sum=2.585e-47:gapopen_avg=0.5:gapopen_max=1.0:gapopen_min=0.0:gapopen_std=0.7071067811865476:gapopen_sum=1.0:gtdb_class_counter=:gtdb_domain_counter=:gtdb_family_counter=:gtdb_genus_counter=:gtdb_order_counter=:gtdb_phylum_counter=:gtdb_species_counter=:heptad_counter=MCP-52H--2:lbd_counter=:length_avg=103.5:length_max=105.0:length_min=102.0:length_std=2.1213203435596424:length_sum=207.0:mismatch_avg=15.0:mismatch_max=15.0:mismatch_min=15.0:mismatch_std=0.0:mismatch_sum=30.0:name=N327026:qcovhsp_avg=100.0:qcovhsp_max=100.0:qcovhsp_min=100.0:qcovhsp_std=0.0:qcovhsp_sum=200.0:qend_avg=103.5:qend_max=105.0:qend_min=102.0:qend_std=2.1213203435596424:qend_sum=207.0:qstart_avg=1.0:qstart_max=1.0:qstart_min=1.0:qstart_std=0.0:qstart_sum=2.0:ref_name_counter=RS_GCF_014202995.1_protein.faa_NZ_JACHIA010000010.1_80@PF00015_full_PFAM.362.560--2:scovhsp_avg=52.0:scovhsp_max=52.5:scovhsp_min=51.5:scovhsp_std=0.7071067811865476:scovhsp_sum=104.0:send_avg=113.0:send_max=114.0:send_min=112.0:send_std=1.4142135623730951:send_sum=226.0:sstart_avg=11.0:sstart_max=11.0:sstart_min=11.0:sstart_std=0.0:sstart_sum=22.0],((d19be4b1-1244-49b0-adba-8bdd6bb0e65b_4@MCPsignal.75.170:5e-09[&&NHX:Sample=rhizpot1:Type=capture:capture_class=c__Gammaproteobacteria:capture_domain=d__Bacteria:capture_family=f__Pseudomonadaceae:capture_genus=g__Pseudomonas_E:capture_order=o__Pseudomonadales:capture_phylum=p__Proteobacteria:capture_species=s__Pseudomonas_E triticumensis:heptad=MCP-52H],(((a366223e-56a2-4b94-b11b-6316dc876129_4@MCPsignal.129.261:0.0677306[&&NHX:Sample=rhizpot1:Type=capture:besthit=63.9:bitscore=135.0:capture_class=c__Desulfovibrionia:capture_domain=d__Bacteria:capture_family=f__Desulfovibrionaceae:capture_genus=g__Aminidesulfovibrio:capture_order=o__Desulfovibrionales:capture_phylum=p__Desulfobacterota_I:capture_species=s__Aminidesulfovibrio sp002382645:evalue=1.39e-40:gapopen=1.0:heptad=MCP-52H:length=133.0:mismatch=47.0:qcovhsp=100.0:qend=132.0:qstart=1.0:ref_name=RS_GCF_014202995.1_protein.faa_NZ_JACHIA010000010.1_80@PF00015_full_PFAM.362.560:scovhsp=67.2:send=143.0:sstart=11.0],bdeadaf8-c9c1-4f29-b14e-4ca403b97c80_6@MCPsignal.347.424:5e-09[&&NHX:Sample=rhizpot1:Type=capture:capture_class=c__Desulfovibrionia:capture_domain=d__Bacteria:capture_family=f__Desulfovibrionaceae:capture_genus=g__Aminidesulfovibrio:capture_order=o__Desulfovibrionales:capture_phylum=p__Desulfobacterota_I:capture_species=s__Aminidesulfovibrio sp002382645:heptad=MCP-52H])0:1e-08[&&NHX:Sample_counter=rhizpot1--2:Type_counter=capture--2:besthit_avg=63.9:besthit_max=63.9:besthit_min=63.9:besthit_std=0:besthit_sum=63.9:bitscore_avg=135.0:bitscore_max=135.0:bitscore_min=135.0:bitscore_std=0:bitscore_sum=135.0:capture_class_counter=c__Desulfovibrionia--2:capture_domain_counter=d__Bacteria--2:capture_family_counter=f__Desulfovibrionaceae--2:capture_genus_counter=g__Aminidesulfovibrio--2:capture_order_counter=o__Desulfovibrionales--2:capture_phylum_counter=p__Desulfobacterota_I--2:capture_species_counter=s__Aminidesulfovibrio sp002382645--2:evalue_avg=1.39e-40:evalue_max=1.39e-40:evalue_min=1.39e-40:evalue_std=0:evalue_sum=1.39e-40:gapopen_avg=1.0:gapopen_max=1.0:gapopen_min=1.0:gapopen_std=0:gapopen_sum=1.0:gtdb_class_counter=:gtdb_domain_counter=:gtdb_family_counter=:gtdb_genus_counter=:gtdb_order_counter=:gtdb_phylum_counter=:gtdb_species_counter=:heptad_counter=MCP-52H--2:lbd_counter=:length_avg=133.0:length_max=133.0:length_min=133.0:length_std=0:length_sum=133.0:mismatch_avg=47.0:mismatch_max=47.0:mismatch_min=47.0:mismatch_std=0:mismatch_sum=47.0:name=N327030:qcovhsp_avg=100.0:qcovhsp_max=100.0:qcovhsp_min=100.0:qcovhsp_std=0:qcovhsp_sum=100.0:qend_avg=132.0:qend_max=132.0:qend_min=132.0:qend_std=0:qend_sum=132.0:qstart_avg=1.0:qstart_max=1.0:qstart_min=1.0:qstart_std=0:qstart_sum=1.0:ref_name_counter=RS_GCF_014202995.1_protein.faa_NZ_JACHIA010000010.1_80@PF00015_full_PFAM.362.560--1:scovhsp_avg=67.2:scovhsp_max=67.2:scovhsp_min=67.2:scovhsp_std=0:scovhsp_sum=67.2:send_avg=143.0:send_max=143.0:send_min=143.0:send_std=0:send_sum=143.0:sstart_avg=11.0:sstart_max=11.0:sstart_min=11.0:sstart_std=0:sstart_sum=11.0],(18c33eb3-0651-47f5-8408-e956f00065a2_3@MCPsignal.394.474:5e-09[&&NHX:Sample=rhizpot1:Type=capture:capture_class=c__Gemmatimonadetes:capture_domain=d__Bacteria:capture_family=f__Longimicrobiaceae:capture_genus=g__Longimicrobium:capture_order=o__Longimicrobiales:capture_phylum=p__Gemmatimonadota:capture_species=s__Longimicrobium terrae:heptad=MCP-52H],471e7435-26cb-408d-be5f-9bf7ca944498_5@MCPsignal.73.172:0.0279665[&&NHX:Sample=rhizpot1:Type=capture:capture_class=c__Desulfovibrionia:capture_domain=d__Bacteria:capture_family=f__Desulfovibrionaceae:capture_genus=g__Aminidesulfovibrio:capture_order=o__Desulfovibrionales:capture_phylum=p__Desulfobacterota_I:capture_species=s__Aminidesulfovibrio sp002382645:heptad=MCP-52H])0:1e-08[&&NHX:Sample_counter=rhizpot1--2:Type_counter=capture--2:capture_class_counter=c__Desulfovibrionia--1||c__Gemmatimonadetes--1:capture_domain_counter=d__Bacteria--2:capture_family_counter=f__Desulfovibrionaceae--1||f__Longimicrobiaceae--1:capture_genus_counter=g__Aminidesulfovibrio--1||g__Longimicrobium--1:capture_order_counter=o__Desulfovibrionales--1||o__Longimicrobiales--1:capture_phylum_counter=p__Desulfobacterota_I--1||p__Gemmatimonadota--1:capture_species_counter=s__Aminidesulfovibrio sp002382645--1||s__Longimicrobium terrae--1:gtdb_class_counter=:gtdb_domain_counter=:gtdb_family_counter=:gtdb_genus_counter=:gtdb_order_counter=:gtdb_phylum_counter=:gtdb_species_counter=:heptad_counter=MCP-52H--2:lbd_counter=:name=N327033:ref_name_counter=])0:1e-08[&&NHX:Sample_counter=rhizpot1--4:Type_counter=capture--4:besthit_avg=63.9:besthit_max=63.9:besthit_min=63.9:besthit_std=0:besthit_sum=63.9:bitscore_avg=135.0:bitscore_max=135.0:bitscore_min=135.0:bitscore_std=0:bitscore_sum=135.0:capture_class_counter=c__Desulfovibrionia--3||c__Gemmatimonadetes--1:capture_domain_counter=d__Bacteria--4:capture_family_counter=f__Desulfovibrionaceae--3||f__Longimicrobiaceae--1:capture_genus_counter=g__Aminidesulfovibrio--3||g__Longimicrobium--1:capture_order_counter=o__Desulfovibrionales--3||o__Longimicrobiales--1:capture_phylum_counter=p__Desulfobacterota_I--3||p__Gemmatimonadota--1:capture_species_counter=s__Aminidesulfovibrio sp002382645--3||s__Longimicrobium terrae--1:evalue_avg=1.39e-40:evalue_max=1.39e-40:evalue_min=1.39e-40:evalue_std=0:evalue_sum=1.39e-40:gapopen_avg=1.0:gapopen_max=1.0:gapopen_min=1.0:gapopen_std=0:gapopen_sum=1.0:gtdb_class_counter=:gtdb_domain_counter=:gtdb_family_counter=:gtdb_genus_counter=:gtdb_order_counter=:gtdb_phylum_counter=:gtdb_species_counter=:heptad_counter=MCP-52H--4:lbd_counter=:length_avg=133.0:length_max=133.0:length_min=133.0:length_std=0:length_sum=133.0:mismatch_avg=47.0:mismatch_max=47.0:mismatch_min=47.0:mismatch_std=0:mismatch_sum=47.0:name=N327034:qcovhsp_avg=100.0:qcovhsp_max=100.0:qcovhsp_min=100.0:qcovhsp_std=0:qcovhsp_sum=100.0:qend_avg=132.0:qend_max=132.0:qend_min=132.0:qend_std=0:qend_sum=132.0:qstart_avg=1.0:qstart_max=1.0:qstart_min=1.0:qstart_std=0:qstart_sum=1.0:ref_name_counter=RS_GCF_014202995.1_protein.faa_NZ_JACHIA010000010.1_80@PF00015_full_PFAM.362.560--1:scovhsp_avg=67.2:scovhsp_max=67.2:scovhsp_min=67.2:scovhsp_std=0:scovhsp_sum=67.2:send_avg=143.0:send_max=143.0:send_min=143.0:send_std=0:send_sum=143.0:sstart_avg=11.0:sstart_max=11.0:sstart_min=11.0:sstart_std=0:sstart_sum=11.0],(440ff4f0-9aec-4a91-8c10-f404e0cafab0_5@MCPsignal.273.331:5e-09[&&NHX:Sample=rhizpot3:Type=capture:capture_class=c__Gammaproteobacteria:capture_domain=d__Bacteria:capture_family=f__Wenzhouxiangellaceae:capture_genus=g__Wenzhouxiangella:capture_order=o__Xanthomonadales:capture_phylum=p__Proteobacteria:capture_species=s__Wenzhouxiangella sp003565625:heptad=MCP-52H],0bc111b4-427a-41fc-8ea7-4d72bb92cdfa_4@MCPsignal.232.298:5e-09[&&NHX:Sample=rhizpot3:Type=capture:capture_class=c__Gammaproteobacteria:capture_domain=d__Bacteria:capture_family=f__Wenzhouxiangellaceae:capture_genus=g__Wenzhouxiangella:capture_order=o__Xanthomonadales:capture_phylum=p__Proteobacteria:capture_species=s__Wenzhouxiangella sp003565625:heptad=MCP-52H])0:5e-09[&&NHX:Sample_counter=rhizpot3--2:Type_counter=capture--2:capture_class_counter=c__Gammaproteobacteria--2:capture_domain_counter=d__Bacteria--2:capture_family_counter=f__Wenzhouxiangellaceae--2:capture_genus_counter=g__Wenzhouxiangella--2:capture_order_counter=o__Xanthomonadales--2:capture_phylum_counter=p__Proteobacteria--2:capture_species_counter=s__Wenzhouxiangella sp003565625--2:gtdb_class_counter=:gtdb_domain_counter=:gtdb_family_counter=:gtdb_genus_counter=:gtdb_order_counter=:gtdb_phylum_counter=:gtdb_species_counter=:heptad_counter=MCP-52H--2:lbd_counter=:name=N327037:ref_name_counter=])0.486:1e-08[&&NHX:Sample_counter=rhizpot1--4||rhizpot3--2:Type_counter=capture--6:besthit_avg=63.9:besthit_max=63.9:besthit_min=63.9:besthit_std=0:besthit_sum=63.9:bitscore_avg=135.0:bitscore_max=135.0:bitscore_min=135.0:bitscore_std=0:bitscore_sum=135.0:capture_class_counter=c__Desulfovibrionia--3||c__Gammaproteobacteria--2||c__Gemmatimonadetes--1:capture_domain_counter=d__Bacteria--6:capture_family_counter=f__Desulfovibrionaceae--3||f__Longimicrobiaceae--1||f__Wenzhouxiangellaceae--2:capture_genus_counter=g__Aminidesulfovibrio--3||g__Longimicrobium--1||g__Wenzhouxiangella--2:capture_order_counter=o__Desulfovibrionales--3||o__Longimicrobiales--1||o__Xanthomonadales--2:capture_phylum_counter=p__Desulfobacterota_I--3||p__Gemmatimonadota--1||p__Proteobacteria--2:capture_species_counter=s__Aminidesulfovibrio sp002382645--3||s__Longimicrobium terrae--1||s__Wenzhouxiangella sp003565625--2:evalue_avg=1.39e-40:evalue_max=1.39e-40:evalue_min=1.39e-40:evalue_std=0:evalue_sum=1.39e-40:gapopen_avg=1.0:gapopen_max=1.0:gapopen_min=1.0:gapopen_std=0:gapopen_sum=1.0:gtdb_class_counter=:gtdb_domain_counter=:gtdb_family_counter=:gtdb_genus_counter=:gtdb_order_counter=:gtdb_phylum_counter=:gtdb_species_counter=:heptad_counter=MCP-52H--6:lbd_counter=:length_avg=133.0:length_max=133.0:length_min=133.0:length_std=0:length_sum=133.0:mismatch_avg=47.0:mismatch_max=47.0:mismatch_min=47.0:mismatch_std=0:mismatch_sum=47.0:name=N327038:qcovhsp_avg=100.0:qcovhsp_max=100.0:qcovhsp_min=100.0:qcovhsp_std=0:qcovhsp_sum=100.0:qend_avg=132.0:qend_max=132.0:qend_min=132.0:qend_std=0:qend_sum=132.0:qstart_avg=1.0:qstart_max=1.0:qstart_min=1.0:qstart_std=0:qstart_sum=1.0:ref_name_counter=RS_GCF_014202995.1_protein.faa_NZ_JACHIA010000010.1_80@PF00015_full_PFAM.362.560--1:scovhsp_avg=67.2:scovhsp_max=67.2:scovhsp_min=67.2:scovhsp_std=0:scovhsp_sum=67.2:send_avg=143.0:send_max=143.0:send_min=143.0:send_std=0:send_sum=143.0:sstart_avg=11.0:sstart_max=11.0:sstart_min=11.0:sstart_std=0:sstart_sum=11.0])0:1e-08[&&NHX:Sample_counter=rhizpot1--5||rhizpot3--2:Type_counter=capture--7:besthit_avg=63.9:besthit_max=63.9:besthit_min=63.9:besthit_std=0:besthit_sum=63.9:bitscore_avg=135.0:bitscore_max=135.0:bitscore_min=135.0:bitscore_std=0:bitscore_sum=135.0:capture_class_counter=c__Desulfovibrionia--3||c__Gammaproteobacteria--3||c__Gemmatimonadetes--1:capture_domain_counter=d__Bacteria--7:capture_family_counter=f__Desulfovibrionaceae--3||f__Longimicrobiaceae--1||f__Pseudomonadaceae--1||f__Wenzhouxiangellaceae--2:capture_genus_counter=g__Aminidesulfovibrio--3||g__Longimicrobium--1||g__Pseudomonas_E--1||g__Wenzhouxiangella--2:capture_order_counter=o__Desulfovibrionales--3||o__Longimicrobiales--1||o__Pseudomonadales--1||o__Xanthomonadales--2:capture_phylum_counter=p__Desulfobacterota_I--3||p__Gemmatimonadota--1||p__Proteobacteria--3:capture_species_counter=s__Aminidesulfovibrio sp002382645--3||s__Longimicrobium terrae--1||s__Pseudomonas_E triticumensis--1||s__Wenzhouxiangella sp003565625--2:evalue_avg=1.39e-40:evalue_max=1.39e-40:evalue_min=1.39e-40:evalue_std=0:evalue_sum=1.39e-40:gapopen_avg=1.0:gapopen_max=1.0:gapopen_min=1.0:gapopen_std=0:gapopen_sum=1.0:gtdb_class_counter=:gtdb_domain_counter=:gtdb_family_counter=:gtdb_genus_counter=:gtdb_order_counter=:gtdb_phylum_counter=:gtdb_species_counter=:heptad_counter=MCP-52H--7:lbd_counter=:length_avg=133.0:length_max=133.0:length_min=133.0:length_std=0:length_sum=133.0:mismatch_avg=47.0:mismatch_max=47.0:mismatch_min=47.0:mismatch_std=0:mismatch_sum=47.0:name=N327039:qcovhsp_avg=100.0:qcovhsp_max=100.0:qcovhsp_min=100.0:qcovhsp_std=0:qcovhsp_sum=100.0:qend_avg=132.0:qend_max=132.0:qend_min=132.0:qend_std=0:qend_sum=132.0:qstart_avg=1.0:qstart_max=1.0:qstart_min=1.0:qstart_std=0:qstart_sum=1.0:ref_name_counter=RS_GCF_014202995.1_protein.faa_NZ_JACHIA010000010.1_80@PF00015_full_PFAM.362.560--1:scovhsp_avg=67.2:scovhsp_max=67.2:scovhsp_min=67.2:scovhsp_std=0:scovhsp_sum=67.2:send_avg=143.0:send_max=143.0:send_min=143.0:send_std=0:send_sum=143.0:sstart_avg=11.0:sstart_max=11.0:sstart_min=11.0:sstart_std=0:sstart_sum=11.0],ba4a47d2-7917-4238-8a6e-898ab4c22e10_4@MCPsignal.121.216:5e-09[&&NHX:Sample=rhizpot1:Type=capture:capture_class=c__Desulfovibrionia:capture_domain=d__Bacteria:capture_family=f__Desulfovibrionaceae:capture_genus=g__Aminidesulfovibrio:capture_order=o__Desulfovibrionales:capture_phylum=p__Desulfobacterota_I:capture_species=s__Aminidesulfovibrio sp002382645:heptad=MCP-52H])0.086:1e-08[&&NHX:Sample_counter=rhizpot1--6||rhizpot3--2:Type_counter=capture--8:besthit_avg=63.9:besthit_max=63.9:besthit_min=63.9:besthit_std=0:besthit_sum=63.9:bitscore_avg=135.0:bitscore_max=135.0:bitscore_min=135.0:bitscore_std=0:bitscore_sum=135.0:capture_class_counter=c__Desulfovibrionia--4||c__Gammaproteobacteria--3||c__Gemmatimonadetes--1:capture_domain_counter=d__Bacteria--8:capture_family_counter=f__Desulfovibrionaceae--4||f__Longimicrobiaceae--1||f__Pseudomonadaceae--1||f__Wenzhouxiangellaceae--2:capture_genus_counter=g__Aminidesulfovibrio--4||g__Longimicrobium--1||g__Pseudomonas_E--1||g__Wenzhouxiangella--2:capture_order_counter=o__Desulfovibrionales--4||o__Longimicrobiales--1||o__Pseudomonadales--1||o__Xanthomonadales--2:capture_phylum_counter=p__Desulfobacterota_I--4||p__Gemmatimonadota--1||p__Proteobacteria--3:capture_species_counter=s__Aminidesulfovibrio sp002382645--4||s__Longimicrobium terrae--1||s__Pseudomonas_E triticumensis--1||s__Wenzhouxiangella sp003565625--2:evalue_avg=1.39e-40:evalue_max=1.39e-40:evalue_min=1.39e-40:evalue_std=0:evalue_sum=1.39e-40:gapopen_avg=1.0:gapopen_max=1.0:gapopen_min=1.0:gapopen_std=0:gapopen_sum=1.0:gtdb_class_counter=:gtdb_domain_counter=:gtdb_family_counter=:gtdb_genus_counter=:gtdb_order_counter=:gtdb_phylum_counter=:gtdb_species_counter=:heptad_counter=MCP-52H--8:lbd_counter=:length_avg=133.0:length_max=133.0:length_min=133.0:length_std=0:length_sum=133.0:mismatch_avg=47.0:mismatch_max=47.0:mismatch_min=47.0:mismatch_std=0:mismatch_sum=47.0:name=N327041:qcovhsp_avg=100.0:qcovhsp_max=100.0:qcovhsp_min=100.0:qcovhsp_std=0:qcovhsp_sum=100.0:qend_avg=132.0:qend_max=132.0:qend_min=132.0:qend_std=0:qend_sum=132.0:qstart_avg=1.0:qstart_max=1.0:qstart_min=1.0:qstart_std=0:qstart_sum=1.0:ref_name_counter=RS_GCF_014202995.1_protein.faa_NZ_JACHIA010000010.1_80@PF00015_full_PFAM.362.560--1:scovhsp_avg=67.2:scovhsp_max=67.2:scovhsp_min=67.2:scovhsp_std=0:scovhsp_sum=67.2:send_avg=143.0:send_max=143.0:send_min=143.0:send_std=0:send_sum=143.0:sstart_avg=11.0:sstart_max=11.0:sstart_min=11.0:sstart_std=0:sstart_sum=11.0])0.009:5e-09[&&NHX:Sample_counter=rhizpot1--6||rhizpot2--1||rhizpot3--3:Type_counter=capture--10:besthit_avg=78.0:besthit_max=85.3:besthit_min=63.9:besthit_std=12.213517101965346:besthit_sum=234.0:bitscore_avg=146.33333333333334:bitscore_max=153.0:bitscore_min=135.0:bitscore_std=9.865765724632494:bitscore_sum=439.0:capture_class_counter=c__Desulfovibrionia--5||c__Gammaproteobacteria--3||c__Gemmatimonadetes--2:capture_domain_counter=d__Bacteria--10:capture_family_counter=f__Desulfovibrionaceae--5||f__Longimicrobiaceae--2||f__Pseudomonadaceae--1||f__Wenzhouxiangellaceae--2:capture_genus_counter=g__Aminidesulfovibrio--5||g__JAFAYN01--1||g__Longimicrobium--1||g__Pseudomonas_E--1||g__Wenzhouxiangella--2:capture_order_counter=o__Desulfovibrionales--5||o__Longimicrobiales--2||o__Pseudomonadales--1||o__Xanthomonadales--2:capture_phylum_counter=p__Desulfobacterota_I--5||p__Gemmatimonadota--2||p__Proteobacteria--3:capture_species_counter=s__Aminidesulfovibrio sp002382645--5||s__JAFAYN01 sp019240375--1||s__Longimicrobium terrae--1||s__Pseudomonas_E triticumensis--1||s__Wenzhouxiangella sp003565625--2:evalue_avg=4.633334195e-41:evalue_max=1.39e-40:evalue_min=4.65e-48:evalue_std=8.025167995510618e-41:evalue_sum=1.3900002585e-40:gapopen_avg=0.6666666666666666:gapopen_max=1.0:gapopen_min=0.0:gapopen_std=0.5773502691896258:gapopen_sum=2.0:gtdb_class_counter=:gtdb_domain_counter=:gtdb_family_counter=:gtdb_genus_counter=:gtdb_order_counter=:gtdb_phylum_counter=:gtdb_species_counter=:heptad_counter=MCP-52H--10:lbd_counter=:length_avg=113.33333333333333:length_max=133.0:length_min=102.0:length_std=17.09775813764288:length_sum=340.0:mismatch_avg=25.666666666666668:mismatch_max=47.0:mismatch_min=15.0:mismatch_std=18.475208614068027:mismatch_sum=77.0:name=N327042:qcovhsp_avg=100.0:qcovhsp_max=100.0:qcovhsp_min=100.0:qcovhsp_std=0.0:qcovhsp_sum=300.0:qend_avg=113.0:qend_max=132.0:qend_min=102.0:qend_std=16.522711641858304:qend_sum=339.0:qstart_avg=1.0:qstart_max=1.0:qstart_min=1.0:qstart_std=0.0:qstart_sum=3.0:ref_name_counter=RS_GCF_014202995.1_protein.faa_NZ_JACHIA010000010.1_80@PF00015_full_PFAM.362.560--3:scovhsp_avg=57.06666666666666:scovhsp_max=67.2:scovhsp_min=51.5:scovhsp_std=8.789956389728756:scovhsp_sum=171.2:send_avg=123.0:send_max=143.0:send_min=112.0:send_std=17.349351572897472:send_sum=369.0:sstart_avg=11.0:sstart_max=11.0:sstart_min=11.0:sstart_std=0.0:sstart_sum=33.0])0:5e-09[&&NHX:Sample_counter=rhizpot1--14||rhizpot2--4||rhizpot3--4:Type_counter=capture--22:besthit_avg=75.61999999999998:besthit_max=85.3:besthit_min=63.9:besthit_std=8.837898191563673:besthit_sum=756.1999999999998:bitscore_avg=152.1:bitscore_max=175.0:bitscore_min=126.0:bitscore_std=16.542537760439163:bitscore_sum=1521.0:capture_class_counter=c__Alphaproteobacteria--3||c__Desulfovibrionia--10||c__Gammaproteobacteria--5||c__Gemmatimonadetes--3||c__Myxococcia--1:capture_domain_counter=d__Bacteria--22:capture_family_counter=f__Beijerinckiaceae--1||f__Burkholderiaceae--1||f__Desulfovibrionaceae--10||f__Halorhodospiraceae--1||f__Longimicrobiaceae--3||f__Myxococcaceae--1||f__Pseudomonadaceae--1||f__Rhizobiaceae--1||f__UBA9219--1||f__Wenzhouxiangellaceae--2:capture_genus_counter=g__Aminidesulfovibrio--10||g__Aureimonas_A--1||g__CAIQVS01--1||g__JAFAYN01--2||g__LX47W--1||g__Longimicrobium--1||g__Methylobacterium--1||g__Myxococcus--1||g__Pseudomonas_E--1||g__SKYL01--1||g__Wenzhouxiangella--2:capture_order_counter=o__Burkholderiales--1||o__Desulfovibrionales--10||o__Longimicrobiales--3||o__Myxococcales--1||o__Nitrococcales--1||o__Pseudomonadales--1||o__Rhizobiales--2||o__UBA9219--1||o__Xanthomonadales--2:capture_phylum_counter=p__Desulfobacterota_I--10||p__Gemmatimonadota--3||p__Myxococcota--1||p__Proteobacteria--8:capture_species_counter=s__Aminidesulfovibrio sp002382645--10||s__Aureimonas_A sp001425485--1||s__CAIQVS01 sp903875345--1||s__JAFAYN01 sp019240375--2||s__LX47W sp014042365--1||s__Longimicrobium terrae--1||s__Methylobacterium frigidaeris--1||s__Myxococcus xanthus_B--1||s__Pseudomonas_E triticumensis--1||s__SKYL01 sp007127935--1||s__Wenzhouxiangella sp003565625--2:evalue_avg=2.741392900271e-38:evalue_max=2.74e-37:evalue_min=6.7e-56:evalue_std=8.664152474252618e-38:evalue_sum=2.741392900271e-37:gapopen_avg=0.5:gapopen_max=2.0:gapopen_min=0.0:gapopen_std=0.7071067811865476:gapopen_sum=5.0:gtdb_class_counter=:gtdb_domain_counter=:gtdb_family_counter=:gtdb_genus_counter=:gtdb_order_counter=:gtdb_phylum_counter=:gtdb_species_counter=:heptad_counter=MCP-52H--22:lbd_counter=:length_avg=123.7:length_max=153.0:length_min=102.0:length_std=19.465353837010003:length_sum=1237.0:mismatch_avg=30.7:mismatch_max=47.0:mismatch_min=15.0:mismatch_std=14.345343805182534:mismatch_sum=307.0:name=N327043:qcovhsp_avg=99.69:qcovhsp_max=100.0:qcovhsp_min=98.7:qcovhsp_std=0.5130518708885304:qcovhsp_sum=996.9:qend_avg=123.6:qend_max=153.0:qend_min=102.0:qend_std=19.259629626068445:qend_sum=1236.0:qstart_avg=1.3:qstart_max=2.0:qstart_min=1.0:qstart_std=0.4830458915396479:qstart_sum=13.0:ref_name_counter=RS_GCF_014202995.1_protein.faa_NZ_JACHIA010000010.1_80@PF00015_full_PFAM.362.560--10:scovhsp_avg=62.419999999999995:scovhsp_max=77.3:scovhsp_min=51.5:scovhsp_std=9.89778875417243:scovhsp_sum=624.1999999999999:send_avg=145.7:send_max=163.0:send_min=112.0:send_std=23.156712489758416:send_sum=1457.0:sstart_avg=23.1:sstart_max=61.0:sstart_min=11.0:sstart_std=17.64117657955702:sstart_sum=231.0])0.192:5e-09[&&NHX:Sample_counter=rhizpot1--15||rhizpot2--4||rhizpot3--4:Type_counter=capture--23:besthit_avg=75.32727272727271:besthit_max=85.3:besthit_min=63.9:besthit_std=8.440389909132266:besthit_sum=828.5999999999998:bitscore_avg=151.72727272727272:bitscore_max=175.0:bitscore_min=126.0:bitscore_std=15.742241956537887:bitscore_sum=1669.0:capture_class_counter=c__Alphaproteobacteria--3||c__Desulfovibrionia--11||c__Gammaproteobacteria--5||c__Gemmatimonadetes--3||c__Myxococcia--1:capture_domain_counter=d__Bacteria--23:capture_family_counter=f__Beijerinckiaceae--1||f__Burkholderiaceae--1||f__Desulfovibrionaceae--11||f__Halorhodospiraceae--1||f__Longimicrobiaceae--3||f__Myxococcaceae--1||f__Pseudomonadaceae--1||f__Rhizobiaceae--1||f__UBA9219--1||f__Wenzhouxiangellaceae--2:capture_genus_counter=g__Aminidesulfovibrio--11||g__Aureimonas_A--1||g__CAIQVS01--1||g__JAFAYN01--2||g__LX47W--1||g__Longimicrobium--1||g__Methylobacterium--1||g__Myxococcus--1||g__Pseudomonas_E--1||g__SKYL01--1||g__Wenzhouxiangella--2:capture_order_counter=o__Burkholderiales--1||o__Desulfovibrionales--11||o__Longimicrobiales--3||o__Myxococcales--1||o__Nitrococcales--1||o__Pseudomonadales--1||o__Rhizobiales--2||o__UBA9219--1||o__Xanthomonadales--2:capture_phylum_counter=p__Desulfobacterota_I--11||p__Gemmatimonadota--3||p__Myxococcota--1||p__Proteobacteria--8:capture_species_counter=s__Aminidesulfovibrio sp002382645--11||s__Aureimonas_A sp001425485--1||s__CAIQVS01 sp903875345--1||s__JAFAYN01 sp019240375--2||s__LX47W sp014042365--1||s__Longimicrobium terrae--1||s__Methylobacterium frigidaeris--1||s__Myxococcus xanthus_B--1||s__Pseudomonas_E triticumensis--1||s__SKYL01 sp007127935--1||s__Wenzhouxiangella sp003565625--2:evalue_avg=2.49217537031e-38:evalue_max=2.74e-37:evalue_min=6.7e-56:evalue_std=8.260991916048972e-38:evalue_sum=2.741392907341e-37:gapopen_avg=0.45454545454545453:gapopen_max=2.0:gapopen_min=0.0:gapopen_std=0.6875516509523286:gapopen_sum=5.0:gtdb_class_counter=:gtdb_domain_counter=:gtdb_family_counter=:gtdb_genus_counter=:gtdb_order_counter=:gtdb_phylum_counter=:gtdb_species_counter=:heptad_counter=MCP-52H--23:lbd_counter=:length_avg=123.63636363636364:length_max=153.0:length_min=102.0:length_std=18.46766215454857:length_sum=1360.0:mismatch_avg=31.0:mismatch_max=47.0:mismatch_min=15.0:mismatch_std=13.64551208273255:mismatch_sum=341.0:name=N327044:qcovhsp_avg=99.71818181818183:qcovhsp_max=100.0:qcovhsp_min=98.7:qcovhsp_std=0.4956171542999321:qcovhsp_sum=1096.9:qend_avg=123.54545454545455:qend_max=153.0:qend_min=102.0:qend_std=18.272184523825477:qend_sum=1359.0:qstart_avg=1.2727272727272727:qstart_max=2.0:qstart_min=1.0:qstart_std=0.46709936649691375:qstart_sum=14.0:ref_name_counter=RS_GCF_014202995.1_protein.faa_NZ_JACHIA010000010.1_80@PF00015_full_PFAM.362.560--11:scovhsp_avg=62.39090909090908:scovhsp_max=77.3:scovhsp_min=51.5:scovhsp_std=9.390362564401286:scovhsp_sum=686.3:send_avg=144.54545454545453:send_max=163.0:send_min=112.0:send_std=22.299612715756464:send_sum=1590.0:sstart_avg=22.0:sstart_max=61.0:sstart_min=11.0:sstart_std=17.128922908344236:sstart_sum=242.0],(((((ccc415af-8952-4c14-a304-c86403c3171a_3@MCPsignal.320.386:0.0361581[&&NHX:Sample=rhizpot3:Type=capture:capture_class=c__Gammaproteobacteria:capture_domain=d__Bacteria:capture_family=f__Rhodocyclaceae:capture_genus=g__Thauera_A:capture_order=o__Burkholderiales:capture_phylum=p__Proteobacteria:capture_species=s__Thauera_A sp014489115:heptad=MCP-52H],19e9605f-b199-4dd9-9037-d9fe7dcc2831_5@MCPsignal.215.312:0.135931[&&NHX:Sample=rhizpot1:Type=capture:capture_class=c__Alphaproteobacteria:capture_domain=d__Bacteria:capture_family=f__Rhizobiaceae:capture_genus=g__Rhizobium:capture_order=o__Rhizobiales:capture_phylum=p__Proteobacteria:capture_species=s__Rhizobium ecuadorense:heptad=MCP-52H])0:5e-09[&&NHX:Sample_counter=rhizpot1--1||rhizpot3--1:Type_counter=capture--2:capture_class_counter=c__Alphaproteobacteria--1||c__Gammaproteobacteria--1:capture_domain_counter=d__Bacteria--2:capture_family_counter=f__Rhizobiaceae--1||f__Rhodocyclaceae--1:capture_genus_counter=g__Rhizobium--1||g__Thauera_A--1:capture_order_counter=o__Burkholderiales--1||o__Rhizobiales--1:capture_phylum_counter=p__Proteobacteria--2:capture_species_counter=s__Rhizobium ecuadorense--1||s__Thauera_A sp014489115--1:gtdb_class_counter=:gtdb_domain_counter=:gtdb_family_counter=:gtdb_genus_counter=:gtdb_order_counter=:gtdb_phylum_counter=:gtdb_species_counter=:heptad_counter=MCP-52H--2:lbd_counter=:name=N327047:ref_name_counter=],(((((b231848b-37b3-4e40-bfeb-2c0eab0c4fd9_3@MCPsignal.102.218:0.458015[&&NHX:Sample=rhizpot2:Type=capture:besthit=66.7:bitscore=116.0:capture_class=c__Gammaproteobacteria:capture_domain=d__Bacteria:capture_family=f__Enterobacteriaceae:capture_genus=g__Pectobacterium:capture_order=o__Enterobacterales:capture_phylum=p__Proteobacteria:capture_species=s__Pectobacterium brasiliense_A:evalue=5.36e-34:gapopen=1.0:heptad=MCP-44H:length=114.0:mismatch=37.0:qcovhsp=97.4:qend=115.0:qstart=3.0:ref_name=GB_GCA_019240375.1_protein.faa_JAFAYN010000158.1_1@PF00015_full_PFAM.8.160:scovhsp=75.0:send=135.0:sstart=22.0],(6178089f-94fc-4cab-8997-7fc174f7ab26_1@MCPsignal.186.338:6e-09[&&NHX:Sample=rhizpot1:Type=capture:besthit=66.9:bitscore=162.0:capture_class=c__Alphaproteobacteria:capture_domain=d__Bacteria:capture_family=f__Acetobacteraceae:capture_genus=g__Palsa-883:capture_order=o__Acetobacterales:capture_phylum=p__Proteobacteria:capture_species=s__Palsa-883 sp003151425:evalue=5.34e-51:gapopen=3.0:heptad=MCP-52H:length=163.0:mismatch=32.0:qcovhsp=100.0:qend=152.0:qstart=1.0:ref_name=RS_GCF_014202995.1_protein.faa_NZ_JACHIA010000010.1_80@PF00015_full_PFAM.362.560:scovhsp=76.8:send=162.0:sstart=11.0],76569d08-6722-4e66-859b-3d59a05edaae_1@MCPsignal.363.416:5e-09[&&NHX:Sample=rhizpot2:Type=capture:capture_class=c__Gammaproteobacteria:capture_domain=d__Bacteria:capture_family=f__Pseudomonadaceae:capture_genus=g__Pseudomonas_E:capture_order=o__Pseudomonadales:capture_phylum=p__Proteobacteria:capture_species=s__Pseudomonas_E sp900187645:heptad=MCP-52H])0.956:0.262773[&&NHX:Sample_counter=rhizpot1--1||rhizpot2--1:Type_counter=capture--2:besthit_avg=66.9:besthit_max=66.9:besthit_min=66.9:besthit_std=0:besthit_sum=66.9:bitscore_avg=162.0:bitscore_max=162.0:bitscore_min=162.0:bitscore_std=0:bitscore_sum=162.0:capture_class_counter=c__Alphaproteobacteria--1||c__Gammaproteobacteria--1:capture_domain_counter=d__Bacteria--2:capture_family_counter=f__Acetobacteraceae--1||f__Pseudomonadaceae--1:capture_genus_counter=g__Palsa-883--1||g__Pseudomonas_E--1:capture_order_counter=o__Acetobacterales--1||o__Pseudomonadales--1:capture_phylum_counter=p__Proteobacteria--2:capture_species_counter=s__Palsa-883 sp003151425--1||s__Pseudomonas_E sp900187645--1:evalue_avg=5.34e-51:evalue_max=5.34e-51:evalue_min=5.34e-51:evalue_std=0:evalue_sum=5.34e-51:gapopen_avg=3.0:gapopen_max=3.0:gapopen_min=3.0:gapopen_std=0:gapopen_sum=3.0:gtdb_class_counter=:gtdb_domain_counter=:gtdb_family_counter=:gtdb_genus_counter=:gtdb_order_counter=:gtdb_phylum_counter=:gtdb_species_counter=:heptad_counter=MCP-52H--2:lbd_counter=:length_avg=163.0:length_max=163.0:length_min=163.0:length_std=0:length_sum=163.0:mismatch_avg=32.0:mismatch_max=32.0:mismatch_min=32.0:mismatch_std=0:mismatch_sum=32.0:name=N327051:qcovhsp_avg=100.0:qcovhsp_max=100.0:qcovhsp_min=100.0:qcovhsp_std=0:qcovhsp_sum=100.0:qend_avg=152.0:qend_max=152.0:qend_min=152.0:qend_std=0:qend_sum=152.0:qstart_avg=1.0:qstart_max=1.0:qstart_min=1.0:qstart_std=0:qstart_sum=1.0:ref_name_counter=RS_GCF_014202995.1_protein.faa_NZ_JACHIA010000010.1_80@PF00015_full_PFAM.362.560--1:scovhsp_avg=76.8:scovhsp_max=76.8:scovhsp_min=76.8:scovhsp_std=0:scovhsp_sum=76.8:send_avg=162.0:send_max=162.0:send_min=162.0:send_std=0:send_sum=162.0:sstart_avg=11.0:sstart_max=11.0:sstart_min=11.0:sstart_std=0:sstart_sum=11.0])0.6:0.0559038[&&NHX:Sample_counter=rhizpot1--1||rhizpot2--2:Type_counter=capture--3:besthit_avg=66.80000000000001:besthit_max=66.9:besthit_min=66.7:besthit_std=0.14142135623731153:besthit_sum=133.60000000000002:bitscore_avg=139.0:bitscore_max=162.0:bitscore_min=116.0:bitscore_std=32.526911934581186:bitscore_sum=278.0:capture_class_counter=c__Alphaproteobacteria--1||c__Gammaproteobacteria--2:capture_domain_counter=d__Bacteria--3:capture_family_counter=f__Acetobacteraceae--1||f__Enterobacteriaceae--1||f__Pseudomonadaceae--1:capture_genus_counter=g__Palsa-883--1||g__Pectobacterium--1||g__Pseudomonas_E--1:capture_order_counter=o__Acetobacterales--1||o__Enterobacterales--1||o__Pseudomonadales--1:capture_phylum_counter=p__Proteobacteria--3:capture_species_counter=s__Palsa-883 sp003151425--1||s__Pectobacterium brasiliense_A--1||s__Pseudomonas_E sp900187645--1:evalue_avg=2.68e-34:evalue_max=5.36e-34:evalue_min=5.34e-51:evalue_std=3.790092347159895e-34:evalue_sum=5.36e-34:gapopen_avg=2.0:gapopen_max=3.0:gapopen_min=1.0:gapopen_std=1.4142135623730951:gapopen_sum=4.0:gtdb_class_counter=:gtdb_domain_counter=:gtdb_family_counter=:gtdb_genus_counter=:gtdb_order_counter=:gtdb_phylum_counter=:gtdb_species_counter=:heptad_counter=MCP-44H--1||MCP-52H--2:lbd_counter=:length_avg=138.5:length_max=163.0:length_min=114.0:length_std=34.64823227814083:length_sum=277.0:mismatch_avg=34.5:mismatch_max=37.0:mismatch_min=32.0:mismatch_std=3.5355339059327378:mismatch_sum=69.0:name=N327052:qcovhsp_avg=98.7:qcovhsp_max=100.0:qcovhsp_min=97.4:qcovhsp_std=1.8384776310850195:qcovhsp_sum=197.4:qend_avg=133.5:qend_max=152.0:qend_min=115.0:qend_std=26.16295090390226:qend_sum=267.0:qstart_avg=2.0:qstart_max=3.0:qstart_min=1.0:qstart_std=1.4142135623730951:qstart_sum=4.0:ref_name_counter=GB_GCA_019240375.1_protein.faa_JAFAYN010000158.1_1@PF00015_full_PFAM.8.160--1||RS_GCF_014202995.1_protein.faa_NZ_JACHIA010000010.1_80@PF00015_full_PFAM.362.560--1:scovhsp_avg=75.9:scovhsp_max=76.8:scovhsp_min=75.0:scovhsp_std=1.2727922061357835:scovhsp_sum=151.8:send_avg=148.5:send_max=162.0:send_min=135.0:send_std=19.091883092036785:send_sum=297.0:sstart_avg=16.5:sstart_max=22.0:sstart_min=11.0:sstart_std=7.7781745930520225:sstart_sum=33.0],71001960-2845-4056-9500-544721a5cc6d_5@MCPsignal.80.130:5e-09[&&NHX:Sample=rhizpot3:Type=capture:capture_class=c__Gammaproteobacteria:capture_domain=d__Bacteria:capture_family=f__Burkholderiaceae:capture_genus=g__LX47W:capture_order=o__Burkholderiales:capture_phylum=p__Proteobacteria:capture_species=s__LX47W sp014042365:heptad=MCP-52H])0:5e-09[&&NHX:Sample_counter=rhizpot1--1||rhizpot2--2||rhizpot3--1:Type_counter=capture--4:besthit_avg=66.80000000000001:besthit_max=66.9:besthit_min=66.7:besthit_std=0.14142135623731153:besthit_sum=133.60000000000002:bitscore_avg=139.0:bitscore_max=162.0:bitscore_min=116.0:bitscore_std=32.526911934581186:bitscore_sum=278.0:capture_class_counter=c__Alphaproteobacteria--1||c__Gammaproteobacteria--3:capture_domain_counter=d__Bacteria--4:capture_family_counter=f__Acetobacteraceae--1||f__Burkholderiaceae--1||f__Enterobacteriaceae--1||f__Pseudomonadaceae--1:capture_genus_counter=g__LX47W--1||g__Palsa-883--1||g__Pectobacterium--1||g__Pseudomonas_E--1:capture_order_counter=o__Acetobacterales--1||o__Burkholderiales--1||o__Enterobacterales--1||o__Pseudomonadales--1:capture_phylum_counter=p__Proteobacteria--4:capture_species_counter=s__LX47W sp014042365--1||s__Palsa-883 sp003151425--1||s__Pectobacterium brasiliense_A--1||s__Pseudomonas_E sp900187645--1:evalue_avg=2.68e-34:evalue_max=5.36e-34:evalue_min=5.34e-51:evalue_std=3.790092347159895e-34:evalue_sum=5.36e-34:gapopen_avg=2.0:gapopen_max=3.0:gapopen_min=1.0:gapopen_std=1.4142135623730951:gapopen_sum=4.0:gtdb_class_counter=:gtdb_domain_counter=:gtdb_family_counter=:gtdb_genus_counter=:gtdb_order_counter=:gtdb_phylum_counter=:gtdb_species_counter=:heptad_counter=MCP-44H--1||MCP-52H--3:lbd_counter=:length_avg=138.5:length_max=163.0:length_min=114.0:length_std=34.64823227814083:length_sum=277.0:mismatch_avg=34.5:mismatch_max=37.0:mismatch_min=32.0:mismatch_std=3.5355339059327378:mismatch_sum=69.0:name=N327054:qcovhsp_avg=98.7:qcovhsp_max=100.0:qcovhsp_min=97.4:qcovhsp_std=1.8384776310850195:qcovhsp_sum=197.4:qend_avg=133.5:qend_max=152.0:qend_min=115.0:qend_std=26.16295090390226:qend_sum=267.0:qstart_avg=2.0:qstart_max=3.0:qstart_min=1.0:qstart_std=1.4142135623730951:qstart_sum=4.0:ref_name_counter=GB_GCA_019240375.1_protein.faa_JAFAYN010000158.1_1@PF00015_full_PFAM.8.160--1||RS_GCF_014202995.1_protein.faa_NZ_JACHIA010000010.1_80@PF00015_full_PFAM.362.560--1:scovhsp_avg=75.9:scovhsp_max=76.8:scovhsp_min=75.0:scovhsp_std=1.2727922061357835:scovhsp_sum=151.8:send_avg=148.5:send_max=162.0:send_min=135.0:send_std=19.091883092036785:send_sum=297.0:sstart_avg=16.5:sstart_max=22.0:sstart_min=11.0:sstart_std=7.7781745930520225:sstart_sum=33.0],0eb70045-7555-4dcc-b1b7-c72a5fc7e4ec_3@MCPsignal.112.164:5e-09[&&NHX:Sample=rhizpot2:Type=capture:capture_class=c__Gammaproteobacteria:capture_domain=d__Bacteria:capture_family=f__Burkholderiaceae:capture_genus=g__Pseudoduganella:capture_order=o__Burkholderiales:capture_phylum=p__Proteobacteria:capture_species=s__Pseudoduganella namucuonensis:heptad=MCP-52H])0:5e-09[&&NHX:Sample_counter=rhizpot1--1||rhizpot2--3||rhizpot3--1:Type_counter=capture--5:besthit_avg=66.80000000000001:besthit_max=66.9:besthit_min=66.7:besthit_std=0.14142135623731153:besthit_sum=133.60000000000002:bitscore_avg=139.0:bitscore_max=162.0:bitscore_min=116.0:bitscore_std=32.526911934581186:bitscore_sum=278.0:capture_class_counter=c__Alphaproteobacteria--1||c__Gammaproteobacteria--4:capture_domain_counter=d__Bacteria--5:capture_family_counter=f__Acetobacteraceae--1||f__Burkholderiaceae--2||f__Enterobacteriaceae--1||f__Pseudomonadaceae--1:capture_genus_counter=g__LX47W--1||g__Palsa-883--1||g__Pectobacterium--1||g__Pseudoduganella--1||g__Pseudomonas_E--1:capture_order_counter=o__Acetobacterales--1||o__Burkholderiales--2||o__Enterobacterales--1||o__Pseudomonadales--1:capture_phylum_counter=p__Proteobacteria--5:capture_species_counter=s__LX47W sp014042365--1||s__Palsa-883 sp003151425--1||s__Pectobacterium brasiliense_A--1||s__Pseudoduganella namucuonensis--1||s__Pseudomonas_E sp900187645--1:evalue_avg=2.68e-34:evalue_max=5.36e-34:evalue_min=5.34e-51:evalue_std=3.790092347159895e-34:evalue_sum=5.36e-34:gapopen_avg=2.0:gapopen_max=3.0:gapopen_min=1.0:gapopen_std=1.4142135623730951:gapopen_sum=4.0:gtdb_class_counter=:gtdb_domain_counter=:gtdb_family_counter=:gtdb_genus_counter=:gtdb_order_counter=:gtdb_phylum_counter=:gtdb_species_counter=:heptad_counter=MCP-44H--1||MCP-52H--4:lbd_counter=:length_avg=138.5:length_max=163.0:length_min=114.0:length_std=34.64823227814083:length_sum=277.0:mismatch_avg=34.5:mismatch_max=37.0:mismatch_min=32.0:mismatch_std=3.5355339059327378:mismatch_sum=69.0:name=N327056:qcovhsp_avg=98.7:qcovhsp_max=100.0:qcovhsp_min=97.4:qcovhsp_std=1.8384776310850195:qcovhsp_sum=197.4:qend_avg=133.5:qend_max=152.0:qend_min=115.0:qend_std=26.16295090390226:qend_sum=267.0:qstart_avg=2.0:qstart_max=3.0:qstart_min=1.0:qstart_std=1.4142135623730951:qstart_sum=4.0:ref_name_counter=GB_GCA_019240375.1_protein.faa_JAFAYN010000158.1_1@PF00015_full_PFAM.8.160--1||RS_GCF_014202995.1_protein.faa_NZ_JACHIA010000010.1_80@PF00015_full_PFAM.362.560--1:scovhsp_avg=75.9:scovhsp_max=76.8:scovhsp_min=75.0:scovhsp_std=1.2727922061357835:scovhsp_sum=151.8:send_avg=148.5:send_max=162.0:send_min=135.0:send_std=19.091883092036785:send_sum=297.0:sstart_avg=16.5:sstart_max=22.0:sstart_min=11.0:sstart_std=7.7781745930520225:sstart_sum=33.0],f0cb63f5-065f-43ed-ac8d-69c7a1b9b1f1_3@MCPsignal.38.89:5e-09[&&NHX:Sample=rhizpot1:Type=capture:capture_class=c__Gammaproteobacteria:capture_domain=d__Bacteria:capture_family=f__Burkholderiaceae:capture_genus=g__LX47W:capture_order=o__Burkholderiales:capture_phylum=p__Proteobacteria:capture_species=s__LX47W sp014042365:heptad=MCP-52H])0.412:5e-09[&&NHX:Sample_counter=rhizpot1--2||rhizpot2--3||rhizpot3--1:Type_counter=capture--6:besthit_avg=66.80000000000001:besthit_max=66.9:besthit_min=66.7:besthit_std=0.14142135623731153:besthit_sum=133.60000000000002:bitscore_avg=139.0:bitscore_max=162.0:bitscore_min=116.0:bitscore_std=32.526911934581186:bitscore_sum=278.0:capture_class_counter=c__Alphaproteobacteria--1||c__Gammaproteobacteria--5:capture_domain_counter=d__Bacteria--6:capture_family_counter=f__Acetobacteraceae--1||f__Burkholderiaceae--3||f__Enterobacteriaceae--1||f__Pseudomonadaceae--1:capture_genus_counter=g__LX47W--2||g__Palsa-883--1||g__Pectobacterium--1||g__Pseudoduganella--1||g__Pseudomonas_E--1:capture_order_counter=o__Acetobacterales--1||o__Burkholderiales--3||o__Enterobacterales--1||o__Pseudomonadales--1:capture_phylum_counter=p__Proteobacteria--6:capture_species_counter=s__LX47W sp014042365--2||s__Palsa-883 sp003151425--1||s__Pectobacterium brasiliense_A--1||s__Pseudoduganella namucuonensis--1||s__Pseudomonas_E sp900187645--1:evalue_avg=2.68e-34:evalue_max=5.36e-34:evalue_min=5.34e-51:evalue_std=3.790092347159895e-34:evalue_sum=5.36e-34:gapopen_avg=2.0:gapopen_max=3.0:gapopen_min=1.0:gapopen_std=1.4142135623730951:gapopen_sum=4.0:gtdb_class_counter=:gtdb_domain_counter=:gtdb_family_counter=:gtdb_genus_counter=:gtdb_order_counter=:gtdb_phylum_counter=:gtdb_species_counter=:heptad_counter=MCP-44H--1||MCP-52H--5:lbd_counter=:length_avg=138.5:length_max=163.0:length_min=114.0:length_std=34.64823227814083:length_sum=277.0:mismatch_avg=34.5:mismatch_max=37.0:mismatch_min=32.0:mismatch_std=3.5355339059327378:mismatch_sum=69.0:name=N327058:qcovhsp_avg=98.7:qcovhsp_max=100.0:qcovhsp_min=97.4:qcovhsp_std=1.8384776310850195:qcovhsp_sum=197.4:qend_avg=133.5:qend_max=152.0:qend_min=115.0:qend_std=26.16295090390226:qend_sum=267.0:qstart_avg=2.0:qstart_max=3.0:qstart_min=1.0:qstart_std=1.4142135623730951:qstart_sum=4.0:ref_name_counter=GB_GCA_019240375.1_protein.faa_JAFAYN010000158.1_1@PF00015_full_PFAM.8.160--1||RS_GCF_014202995.1_protein.faa_NZ_JACHIA010000010.1_80@PF00015_full_PFAM.362.560--1:scovhsp_avg=75.9:scovhsp_max=76.8:scovhsp_min=75.0:scovhsp_std=1.2727922061357835:scovhsp_sum=151.8:send_avg=148.5:send_max=162.0:send_min=135.0:send_std=19.091883092036785:send_sum=297.0:sstart_avg=16.5:sstart_max=22.0:sstart_min=11.0:sstart_std=7.7781745930520225:sstart_sum=33.0],(6bc046ad-1e5b-4d26-ab23-35792f9a841c_2@MCPsignal.128.182:0[&&NHX:Sample=rhizpot1:Type=capture:capture_class=c__Gemmatimonadetes:capture_domain=d__Bacteria:capture_family=f__Longimicrobiaceae:capture_genus=g__Longimicrobium:capture_order=o__Longimicrobiales:capture_phylum=p__Gemmatimonadota:capture_species=s__Longimicrobium terrae:heptad=MCP-52H],982ff517-3884-4358-a4ee-4fb2e3ca9a27_1@MCPsignal.193.247:0[&&NHX:Sample=rhizpot3:Type=capture:capture_class=c__Gemmatimonadetes:capture_domain=d__Bacteria:capture_family=f__Longimicrobiaceae:capture_genus=g__Longimicrobium:capture_order=o__Longimicrobiales:capture_phylum=p__Gemmatimonadota:capture_species=s__Longimicrobium terrae:heptad=MCP-52H]):5e-09[&&NHX:Sample_counter=rhizpot1--1||rhizpot3--1:Type_counter=capture--2:capture_class_counter=c__Gemmatimonadetes--2:capture_domain_counter=d__Bacteria--2:capture_family_counter=f__Longimicrobiaceae--2:capture_genus_counter=g__Longimicrobium--2:capture_order_counter=o__Longimicrobiales--2:capture_phylum_counter=p__Gemmatimonadota--2:capture_species_counter=s__Longimicrobium terrae--2:gtdb_class_counter=:gtdb_domain_counter=:gtdb_family_counter=:gtdb_genus_counter=:gtdb_order_counter=:gtdb_phylum_counter=:gtdb_species_counter=:heptad_counter=MCP-52H--2:lbd_counter=:name=N327061:ref_name_counter=])0.954:5e-09[&&NHX:Sample_counter=rhizpot1--3||rhizpot2--3||rhizpot3--2:Type_counter=capture--8:besthit_avg=66.80000000000001:besthit_max=66.9:besthit_min=66.7:besthit_std=0.14142135623731153:besthit_sum=133.60000000000002:bitscore_avg=139.0:bitscore_max=162.0:bitscore_min=116.0:bitscore_std=32.526911934581186:bitscore_sum=278.0:capture_class_counter=c__Alphaproteobacteria--1||c__Gammaproteobacteria--5||c__Gemmatimonadetes--2:capture_domain_counter=d__Bacteria--8:capture_family_counter=f__Acetobacteraceae--1||f__Burkholderiaceae--3||f__Enterobacteriaceae--1||f__Longimicrobiaceae--2||f__Pseudomonadaceae--1:capture_genus_counter=g__LX47W--2||g__Longimicrobium--2||g__Palsa-883--1||g__Pectobacterium--1||g__Pseudoduganella--1||g__Pseudomonas_E--1:capture_order_counter=o__Acetobacterales--1||o__Burkholderiales--3||o__Enterobacterales--1||o__Longimicrobiales--2||o__Pseudomonadales--1:capture_phylum_counter=p__Gemmatimonadota--2||p__Proteobacteria--6:capture_species_counter=s__LX47W sp014042365--2||s__Longimicrobium terrae--2||s__Palsa-883 sp003151425--1||s__Pectobacterium brasiliense_A--1||s__Pseudoduganella namucuonensis--1||s__Pseudomonas_E sp900187645--1:evalue_avg=2.68e-34:evalue_max=5.36e-34:evalue_min=5.34e-51:evalue_std=3.790092347159895e-34:evalue_sum=5.36e-34:gapopen_avg=2.0:gapopen_max=3.0:gapopen_min=1.0:gapopen_std=1.4142135623730951:gapopen_sum=4.0:gtdb_class_counter=:gtdb_domain_counter=:gtdb_family_counter=:gtdb_genus_counter=:gtdb_order_counter=:gtdb_phylum_counter=:gtdb_species_counter=:heptad_counter=MCP-44H--1||MCP-52H--7:lbd_counter=:length_avg=138.5:length_max=163.0:length_min=114.0:length_std=34.64823227814083:length_sum=277.0:mismatch_avg=34.5:mismatch_max=37.0:mismatch_min=32.0:mismatch_std=3.5355339059327378:mismatch_sum=69.0:name=N327062:qcovhsp_avg=98.7:qcovhsp_max=100.0:qcovhsp_min=97.4:qcovhsp_std=1.8384776310850195:qcovhsp_sum=197.4:qend_avg=133.5:qend_max=152.0:qend_min=115.0:qend_std=26.16295090390226:qend_sum=267.0:qstart_avg=2.0:qstart_max=3.0:qstart_min=1.0:qstart_std=1.4142135623730951:qstart_sum=4.0:ref_name_counter=GB_GCA_019240375.1_protein.faa_JAFAYN010000158.1_1@PF00015_full_PFAM.8.160--1||RS_GCF_014202995.1_protein.faa_NZ_JACHIA010000010.1_80@PF00015_full_PFAM.362.560--1:scovhsp_avg=75.9:scovhsp_max=76.8:scovhsp_min=75.0:scovhsp_std=1.2727922061357835:scovhsp_sum=151.8:send_avg=148.5:send_max=162.0:send_min=135.0:send_std=19.091883092036785:send_sum=297.0:sstart_avg=16.5:sstart_max=22.0:sstart_min=11.0:sstart_std=7.7781745930520225:sstart_sum=33.0])0:5e-09[&&NHX:Sample_counter=rhizpot1--4||rhizpot2--3||rhizpot3--3:Type_counter=capture--10:besthit_avg=66.80000000000001:besthit_max=66.9:besthit_min=66.7:besthit_std=0.14142135623731153:besthit_sum=133.60000000000002:bitscore_avg=139.0:bitscore_max=162.0:bitscore_min=116.0:bitscore_std=32.526911934581186:bitscore_sum=278.0:capture_class_counter=c__Alphaproteobacteria--2||c__Gammaproteobacteria--6||c__Gemmatimonadetes--2:capture_domain_counter=d__Bacteria--10:capture_family_counter=f__Acetobacteraceae--1||f__Burkholderiaceae--3||f__Enterobacteriaceae--1||f__Longimicrobiaceae--2||f__Pseudomonadaceae--1||f__Rhizobiaceae--1||f__Rhodocyclaceae--1:capture_genus_counter=g__LX47W--2||g__Longimicrobium--2||g__Palsa-883--1||g__Pectobacterium--1||g__Pseudoduganella--1||g__Pseudomonas_E--1||g__Rhizobium--1||g__Thauera_A--1:capture_order_counter=o__Acetobacterales--1||o__Burkholderiales--4||o__Enterobacterales--1||o__Longimicrobiales--2||o__Pseudomonadales--1||o__Rhizobiales--1:capture_phylum_counter=p__Gemmatimonadota--2||p__Proteobacteria--8:capture_species_counter=s__LX47W sp014042365--2||s__Longimicrobium terrae--2||s__Palsa-883 sp003151425--1||s__Pectobacterium brasiliense_A--1||s__Pseudoduganella namucuonensis--1||s__Pseudomonas_E sp900187645--1||s__Rhizobium ecuadorense--1||s__Thauera_A sp014489115--1:evalue_avg=2.68e-34:evalue_max=5.36e-34:evalue_min=5.34e-51:evalue_std=3.790092347159895e-34:evalue_sum=5.36e-34:gapopen_avg=2.0:gapopen_max=3.0:gapopen_min=1.0:gapopen_std=1.4142135623730951:gapopen_sum=4.0:gtdb_class_counter=:gtdb_domain_counter=:gtdb_family_counter=:gtdb_genus_counter=:gtdb_order_counter=:gtdb_phylum_counter=:gtdb_species_counter=:heptad_counter=MCP-44H--1||MCP-52H--9:lbd_counter=:length_avg=138.5:length_max=163.0:length_min=114.0:length_std=34.64823227814083:length_sum=277.0:mismatch_avg=34.5:mismatch_max=37.0:mismatch_min=32.0:mismatch_std=3.5355339059327378:mismatch_sum=69.0:name=N327063:qcovhsp_avg=98.7:qcovhsp_max=100.0:qcovhsp_min=97.4:qcovhsp_std=1.8384776310850195:qcovhsp_sum=197.4:qend_avg=133.5:qend_max=152.0:qend_min=115.0:qend_std=26.16295090390226:qend_sum=267.0:qstart_avg=2.0:qstart_max=3.0:qstart_min=1.0:qstart_std=1.4142135623730951:qstart_sum=4.0:ref_name_counter=GB_GCA_019240375.1_protein.faa_JAFAYN010000158.1_1@PF00015_full_PFAM.8.160--1||RS_GCF_014202995.1_protein.faa_NZ_JACHIA010000010.1_80@PF00015_full_PFAM.362.560--1:scovhsp_avg=75.9:scovhsp_max=76.8:scovhsp_min=75.0:scovhsp_std=1.2727922061357835:scovhsp_sum=151.8:send_avg=148.5:send_max=162.0:send_min=135.0:send_std=19.091883092036785:send_sum=297.0:sstart_avg=16.5:sstart_max=22.0:sstart_min=11.0:sstart_std=7.7781745930520225:sstart_sum=33.0],(((((9a84de09-cc48-5ee8-91a9-9501b5f6638f_2@MCPsignal.31.87:0.0546761[&&NHX:Sample=rhizpot3:Type=capture:capture_class=c__Desulfuromonadia:capture_domain=d__Bacteria:capture_family=f__SZUA-401:capture_genus=g__SZUA-401:capture_order=o__Desulfuromonadales:capture_phylum=p__Desulfobacterota:capture_species=s__SZUA-401 sp003246035:heptad=MCP-52H],8ac5a802-ba9c-4fe1-bfd0-bf1ef916964f_2@MCPsignal.32.92:5e-09[&&NHX:Sample=rhizpot1:Type=capture:capture_class=c__Desulfovibrionia:capture_domain=d__Bacteria:capture_family=f__Desulfovibrionaceae:capture_genus=g__Megalodesulfovibrio:capture_order=o__Desulfovibrionales:capture_phylum=p__Desulfobacterota_I:capture_species=s__Megalodesulfovibrio gigas:heptad=MCP-52H])0.852:0.0174497[&&NHX:Sample_counter=rhizpot1--1||rhizpot3--1:Type_counter=capture--2:capture_class_counter=c__Desulfovibrionia--1||c__Desulfuromonadia--1:capture_domain_counter=d__Bacteria--2:capture_family_counter=f__Desulfovibrionaceae--1||f__SZUA-401--1:capture_genus_counter=g__Megalodesulfovibrio--1||g__SZUA-401--1:capture_order_counter=o__Desulfovibrionales--1||o__Desulfuromonadales--1:capture_phylum_counter=p__Desulfobacterota--1||p__Desulfobacterota_I--1:capture_species_counter=s__Megalodesulfovibrio gigas--1||s__SZUA-401 sp003246035--1:gtdb_class_counter=:gtdb_domain_counter=:gtdb_family_counter=:gtdb_genus_counter=:gtdb_order_counter=:gtdb_phylum_counter=:gtdb_species_counter=:heptad_counter=MCP-52H--2:lbd_counter=:name=N327066:ref_name_counter=],a8677f1f-a0fb-4735-a6a8-2fbba838f1f0_3@MCPsignal.167.223:5e-09[&&NHX:Sample=rhizpot2:Type=capture:capture_class=c__Gammaproteobacteria:capture_domain=d__Bacteria:capture_family=f__Burkholderiaceae:capture_genus=g__Rugamonas:capture_order=o__Burkholderiales:capture_phylum=p__Proteobacteria:capture_species=s__Rugamonas rubra:heptad=MCP-52H])0:5e-09[&&NHX:Sample_counter=rhizpot1--1||rhizpot2--1||rhizpot3--1:Type_counter=capture--3:capture_class_counter=c__Desulfovibrionia--1||c__Desulfuromonadia--1||c__Gammaproteobacteria--1:capture_domain_counter=d__Bacteria--3:capture_family_counter=f__Burkholderiaceae--1||f__Desulfovibrionaceae--1||f__SZUA-401--1:capture_genus_counter=g__Megalodesulfovibrio--1||g__Rugamonas--1||g__SZUA-401--1:capture_order_counter=o__Burkholderiales--1||o__Desulfovibrionales--1||o__Desulfuromonadales--1:capture_phylum_counter=p__Desulfobacterota--1||p__Desulfobacterota_I--1||p__Proteobacteria--1:capture_species_counter=s__Megalodesulfovibrio gigas--1||s__Rugamonas rubra--1||s__SZUA-401 sp003246035--1:gtdb_class_counter=:gtdb_domain_counter=:gtdb_family_counter=:gtdb_genus_counter=:gtdb_order_counter=:gtdb_phylum_counter=:gtdb_species_counter=:heptad_counter=MCP-52H--3:lbd_counter=:name=N327068:ref_name_counter=],(GB_GCA_012735535.1_protein.faa_JAAYHC010000055.1_13@PF00015_full_PFAM.339.523:0.938225[&&NHX:Type=GTDB:gtdb_class=c__UBA5301:gtdb_domain=d__Bacteria:gtdb_family=f__UBA5301:gtdb_genus=g__JAAYHC01:gtdb_order=o__UBA5301:gtdb_phylum=p__Firmicutes_G:gtdb_species=s__JAAYHC01 sp012735535:heptad=MCP-44H:species=d__Bacteria_p__Firmicutes_G_c__UBA5301_o__UBA5301_f__UBA5301_g__JAAYHC01_s__JAAYHC01 sp012735535],352b4183-98ed-4b21-8f26-d2a641bdcae9_6@MCPsignal.83.155:5e-09[&&NHX:Sample=rhizpot1:Type=capture:capture_class=c__Gammaproteobacteria:capture_domain=d__Bacteria:capture_family=f__Thiobacillaceae:capture_genus=g__Thiobacillus:capture_order=o__Burkholderiales:capture_phylum=p__Proteobacteria:capture_species=s__Thiobacillus sp001897675:heptad=MCP-52H])0.963:0.0199062[&&NHX:Sample_counter=rhizpot1--1:Type_counter=GTDB--1||capture--1:capture_class_counter=c__Gammaproteobacteria--1:capture_domain_counter=d__Bacteria--1:capture_family_counter=f__Thiobacillaceae--1:capture_genus_counter=g__Thiobacillus--1:capture_order_counter=o__Burkholderiales--1:capture_phylum_counter=p__Proteobacteria--1:capture_species_counter=s__Thiobacillus sp001897675--1:gtdb_class_counter=c__UBA5301--1:gtdb_domain_counter=d__Bacteria--1:gtdb_family_counter=f__UBA5301--1:gtdb_genus_counter=g__JAAYHC01--1:gtdb_order_counter=o__UBA5301--1:gtdb_phylum_counter=p__Firmicutes_G--1:gtdb_species_counter=s__JAAYHC01 sp012735535--1:heptad_counter=MCP-44H--1||MCP-52H--1:lbd_counter=:lca_tree=s__JAAYHC01 sp012735535:name=N327071:ref_name_counter=])0:1.3e-08[&&NHX:Sample_counter=rhizpot1--2||rhizpot2--1||rhizpot3--1:Type_counter=GTDB--1||capture--4:capture_class_counter=c__Desulfovibrionia--1||c__Desulfuromonadia--1||c__Gammaproteobacteria--2:capture_domain_counter=d__Bacteria--4:capture_family_counter=f__Burkholderiaceae--1||f__Desulfovibrionaceae--1||f__SZUA-401--1||f__Thiobacillaceae--1:capture_genus_counter=g__Megalodesulfovibrio--1||g__Rugamonas--1||g__SZUA-401--1||g__Thiobacillus--1:capture_order_counter=o__Burkholderiales--2||o__Desulfovibrionales--1||o__Desulfuromonadales--1:capture_phylum_counter=p__Desulfobacterota--1||p__Desulfobacterota_I--1||p__Proteobacteria--2:capture_species_counter=s__Megalodesulfovibrio gigas--1||s__Rugamonas rubra--1||s__SZUA-401 sp003246035--1||s__Thiobacillus sp001897675--1:gtdb_class_counter=c__UBA5301--1:gtdb_domain_counter=d__Bacteria--1:gtdb_family_counter=f__UBA5301--1:gtdb_genus_counter=g__JAAYHC01--1:gtdb_order_counter=o__UBA5301--1:gtdb_phylum_counter=p__Firmicutes_G--1:gtdb_species_counter=s__JAAYHC01 sp012735535--1:heptad_counter=MCP-44H--1||MCP-52H--4:lbd_counter=:lca_tree=s__JAAYHC01 sp012735535:name=N327072:ref_name_counter=],(k127_891441_1@MCPsignal.36.120:0.127704,(((1f36a5f9-fc7b-4ff9-beb8-999eb603b4cb_2@MCPsignal.375.434:0[&&NHX:Sample=rhizpot1:Type=capture:capture_class=c__Gammaproteobacteria:capture_domain=d__Bacteria:capture_family=f__Thiobacillaceae:capture_genus=g__Thiobacillus:capture_order=o__Burkholderiales:capture_phylum=p__Proteobacteria:capture_species=s__Thiobacillus sp001897675:heptad=MCP-52H],6299ff70-c6e5-41f7-9d38-d570c3080b31_1@MCPsignal.52.111:0[&&NHX:Sample=rhizpot1:Type=capture:capture_class=c__Desulfovibrionia:capture_domain=d__Bacteria:capture_family=f__Desulfovibrionaceae:capture_genus=g__Aminidesulfovibrio:capture_order=o__Desulfovibrionales:capture_phylum=p__Desulfobacterota_I:capture_species=s__Aminidesulfovibrio sp002382645:heptad=MCP-52H])0:0[&&NHX:Sample_counter=rhizpot1--2:Type_counter=capture--2:capture_class_counter=c__Desulfovibrionia--1||c__Gammaproteobacteria--1:capture_domain_counter=d__Bacteria--2:capture_family_counter=f__Desulfovibrionaceae--1||f__Thiobacillaceae--1:capture_genus_counter=g__Aminidesulfovibrio--1||g__Thiobacillus--1:capture_order_counter=o__Burkholderiales--1||o__Desulfovibrionales--1:capture_phylum_counter=p__Desulfobacterota_I--1||p__Proteobacteria--1:capture_species_counter=s__Aminidesulfovibrio sp002382645--1||s__Thiobacillus sp001897675--1:gtdb_class_counter=:gtdb_domain_counter=:gtdb_family_counter=:gtdb_genus_counter=:gtdb_order_counter=:gtdb_phylum_counter=:gtdb_species_counter=:heptad_counter=MCP-52H--2:lbd_counter=:name=N327076:ref_name_counter=],f8a965dc-666f-5401-a9a9-84acc09e118d_1@MCPsignal.479.538:0[&&NHX:Sample=rhizpot3:Type=capture:capture_class=c__Gammaproteobacteria:capture_domain=d__Bacteria:capture_family=f__Pseudomonadaceae:capture_genus=g__Pseudomonas:capture_order=o__Pseudomonadales:capture_phylum=p__Proteobacteria:capture_species=s__Pseudomonas delhiensis:heptad=MCP-52H])0:0[&&NHX:Sample_counter=rhizpot1--2||rhizpot3--1:Type_counter=capture--3:capture_class_counter=c__Desulfovibrionia--1||c__Gammaproteobacteria--2:capture_domain_counter=d__Bacteria--3:capture_family_counter=f__Desulfovibrionaceae--1||f__Pseudomonadaceae--1||f__Thiobacillaceae--1:capture_genus_counter=g__Aminidesulfovibrio--1||g__Pseudomonas--1||g__Thiobacillus--1:capture_order_counter=o__Burkholderiales--1||o__Desulfovibrionales--1||o__Pseudomonadales--1:capture_phylum_counter=p__Desulfobacterota_I--1||p__Proteobacteria--2:capture_species_counter=s__Aminidesulfovibrio sp002382645--1||s__Pseudomonas delhiensis--1||s__Thiobacillus sp001897675--1:gtdb_class_counter=:gtdb_domain_counter=:gtdb_family_counter=:gtdb_genus_counter=:gtdb_order_counter=:gtdb_phylum_counter=:gtdb_species_counter=:heptad_counter=MCP-52H--3:lbd_counter=:name=N327078:ref_name_counter=],e01dd13a-be94-42fd-9efb-4e5a0ff76f63_4@MCPsignal.70.129:0[&&NHX:Sample=rhizpot3:Type=capture:capture_class=c__Gammaproteobacteria:capture_domain=d__Bacteria:capture_family=f__Thioalkalivibrionaceae:capture_genus=g__Thioalkalivibrio:capture_order=o__Ectothiorhodospirales:capture_phylum=p__Proteobacteria:capture_species=s__Thioalkalivibrio sp000376865:heptad=MCP-52H]):5e-09[&&NHX:Sample_counter=rhizpot1--2||rhizpot3--2:Type_counter=capture--4:capture_class_counter=c__Desulfovibrionia--1||c__Gammaproteobacteria--3:capture_domain_counter=d__Bacteria--4:capture_family_counter=f__Desulfovibrionaceae--1||f__Pseudomonadaceae--1||f__Thioalkalivibrionaceae--1||f__Thiobacillaceae--1:capture_genus_counter=g__Aminidesulfovibrio--1||g__Pseudomonas--1||g__Thioalkalivibrio--1||g__Thiobacillus--1:capture_order_counter=o__Burkholderiales--1||o__Desulfovibrionales--1||o__Ectothiorhodospirales--1||o__Pseudomonadales--1:capture_phylum_counter=p__Desulfobacterota_I--1||p__Proteobacteria--3:capture_species_counter=s__Aminidesulfovibrio sp002382645--1||s__Pseudomonas delhiensis--1||s__Thioalkalivibrio sp000376865--1||s__Thiobacillus sp001897675--1:gtdb_class_counter=:gtdb_domain_counter=:gtdb_family_counter=:gtdb_genus_counter=:gtdb_order_counter=:gtdb_phylum_counter=:gtdb_species_counter=:heptad_counter=MCP-52H--4:lbd_counter=:name=N327080:ref_name_counter=])0:5e-09[&&NHX:Sample_counter=rhizpot1--2||rhizpot3--2:Type_counter=capture--4:capture_class_counter=c__Desulfovibrionia--1||c__Gammaproteobacteria--3:capture_domain_counter=d__Bacteria--4:capture_family_counter=f__Desulfovibrionaceae--1||f__Pseudomonadaceae--1||f__Thioalkalivibrionaceae--1||f__Thiobacillaceae--1:capture_genus_counter=g__Aminidesulfovibrio--1||g__Pseudomonas--1||g__Thioalkalivibrio--1||g__Thiobacillus--1:capture_order_counter=o__Burkholderiales--1||o__Desulfovibrionales--1||o__Ectothiorhodospirales--1||o__Pseudomonadales--1:capture_phylum_counter=p__Desulfobacterota_I--1||p__Proteobacteria--3:capture_species_counter=s__Aminidesulfovibrio sp002382645--1||s__Pseudomonas delhiensis--1||s__Thioalkalivibrio sp000376865--1||s__Thiobacillus sp001897675--1:gtdb_class_counter=:gtdb_domain_counter=:gtdb_family_counter=:gtdb_genus_counter=:gtdb_order_counter=:gtdb_phylum_counter=:gtdb_species_counter=:heptad_counter=MCP-52H--4:lbd_counter=:name=N327081:ref_name_counter=])0.969:0.176756[&&NHX:Sample_counter=rhizpot1--4||rhizpot2--1||rhizpot3--3:Type_counter=GTDB--1||capture--8:capture_class_counter=c__Desulfovibrionia--2||c__Desulfuromonadia--1||c__Gammaproteobacteria--5:capture_domain_counter=d__Bacteria--8:capture_family_counter=f__Burkholderiaceae--1||f__Desulfovibrionaceae--2||f__Pseudomonadaceae--1||f__SZUA-401--1||f__Thioalkalivibrionaceae--1||f__Thiobacillaceae--2:capture_genus_counter=g__Aminidesulfovibrio--1||g__Megalodesulfovibrio--1||g__Pseudomonas--1||g__Rugamonas--1||g__SZUA-401--1||g__Thioalkalivibrio--1||g__Thiobacillus--2:capture_order_counter=o__Burkholderiales--3||o__Desulfovibrionales--2||o__Desulfuromonadales--1||o__Ectothiorhodospirales--1||o__Pseudomonadales--1:capture_phylum_counter=p__Desulfobacterota--1||p__Desulfobacterota_I--2||p__Proteobacteria--5:capture_species_counter=s__Aminidesulfovibrio sp002382645--1||s__Megalodesulfovibrio gigas--1||s__Pseudomonas delhiensis--1||s__Rugamonas rubra--1||s__SZUA-401 sp003246035--1||s__Thioalkalivibrio sp000376865--1||s__Thiobacillus sp001897675--2:gtdb_class_counter=c__UBA5301--1:gtdb_domain_counter=d__Bacteria--1:gtdb_family_counter=f__UBA5301--1:gtdb_genus_counter=g__JAAYHC01--1:gtdb_order_counter=o__UBA5301--1:gtdb_phylum_counter=p__Firmicutes_G--1:gtdb_species_counter=s__JAAYHC01 sp012735535--1:heptad_counter=MCP-44H--1||MCP-52H--8:lbd_counter=:lca_tree=s__JAAYHC01 sp012735535:name=N327082:ref_name_counter=],55e01f88-c43c-4938-81fd-a95df73c9ff0_2@MCPsignal.298.363:5e-09[&&NHX:Sample=rhiztom1:Type=capture:capture_class=c__Gammaproteobacteria:capture_domain=d__Bacteria:capture_family=f__Burkholderiaceae:capture_genus=g__Pelomonas:capture_order=o__Burkholderiales:capture_phylum=p__Proteobacteria:capture_species=s__Pelomonas sp001425705:heptad=MCP-52H])0:5e-09[&&NHX:Sample_counter=rhizpot1--4||rhizpot2--1||rhizpot3--3||rhiztom1--1:Type_counter=GTDB--1||capture--9:capture_class_counter=c__Desulfovibrionia--2||c__Desulfuromonadia--1||c__Gammaproteobacteria--6:capture_domain_counter=d__Bacteria--9:capture_family_counter=f__Burkholderiaceae--2||f__Desulfovibrionaceae--2||f__Pseudomonadaceae--1||f__SZUA-401--1||f__Thioalkalivibrionaceae--1||f__Thiobacillaceae--2:capture_genus_counter=g__Aminidesulfovibrio--1||g__Megalodesulfovibrio--1||g__Pelomonas--1||g__Pseudomonas--1||g__Rugamonas--1||g__SZUA-401--1||g__Thioalkalivibrio--1||g__Thiobacillus--2:capture_order_counter=o__Burkholderiales--4||o__Desulfovibrionales--2||o__Desulfuromonadales--1||o__Ectothiorhodospirales--1||o__Pseudomonadales--1:capture_phylum_counter=p__Desulfobacterota--1||p__Desulfobacterota_I--2||p__Proteobacteria--6:capture_species_counter=s__Aminidesulfovibrio sp002382645--1||s__Megalodesulfovibrio gigas--1||s__Pelomonas sp001425705--1||s__Pseudomonas delhiensis--1||s__Rugamonas rubra--1||s__SZUA-401 sp003246035--1||s__Thioalkalivibrio sp000376865--1||s__Thiobacillus sp001897675--2:gtdb_class_counter=c__UBA5301--1:gtdb_domain_counter=d__Bacteria--1:gtdb_family_counter=f__UBA5301--1:gtdb_genus_counter=g__JAAYHC01--1:gtdb_order_counter=o__UBA5301--1:gtdb_phylum_counter=p__Firmicutes_G--1:gtdb_species_counter=s__JAAYHC01 sp012735535--1:heptad_counter=MCP-44H--1||MCP-52H--9:lbd_counter=:lca_tree=s__JAAYHC01 sp012735535:name=N327084:ref_name_counter=])0.489:0.00598185[&&NHX:Sample_counter=rhizpot1--8||rhizpot2--4||rhizpot3--6||rhiztom1--1:Type_counter=GTDB--1||capture--19:besthit_avg=66.80000000000001:besthit_max=66.9:besthit_min=66.7:besthit_std=0.14142135623731153:besthit_sum=133.60000000000002:bitscore_avg=139.0:bitscore_max=162.0:bitscore_min=116.0:bitscore_std=32.526911934581186:bitscore_sum=278.0:capture_class_counter=c__Alphaproteobacteria--2||c__Desulfovibrionia--2||c__Desulfuromonadia--1||c__Gammaproteobacteria--12||c__Gemmatimonadetes--2:capture_domain_counter=d__Bacteria--19:capture_family_counter=f__Acetobacteraceae--1||f__Burkholderiaceae--5||f__Desulfovibrionaceae--2||f__Enterobacteriaceae--1||f__Longimicrobiaceae--2||f__Pseudomonadaceae--2||f__Rhizobiaceae--1||f__Rhodocyclaceae--1||f__SZUA-401--1||f__Thioalkalivibrionaceae--1||f__Thiobacillaceae--2:capture_genus_counter=g__Aminidesulfovibrio--1||g__LX47W--2||g__Longimicrobium--2||g__Megalodesulfovibrio--1||g__Palsa-883--1||g__Pectobacterium--1||g__Pelomonas--1||g__Pseudoduganella--1||g__Pseudomonas--1||g__Pseudomonas_E--1||g__Rhizobium--1||g__Rugamonas--1||g__SZUA-401--1||g__Thauera_A--1||g__Thioalkalivibrio--1||g__Thiobacillus--2:capture_order_counter=o__Acetobacterales--1||o__Burkholderiales--8||o__Desulfovibrionales--2||o__Desulfuromonadales--1||o__Ectothiorhodospirales--1||o__Enterobacterales--1||o__Longimicrobiales--2||o__Pseudomonadales--2||o__Rhizobiales--1:capture_phylum_counter=p__Desulfobacterota--1||p__Desulfobacterota_I--2||p__Gemmatimonadota--2||p__Proteobacteria--14:capture_species_counter=s__Aminidesulfovibrio sp002382645--1||s__LX47W sp014042365--2||s__Longimicrobium terrae--2||s__Megalodesulfovibrio gigas--1||s__Palsa-883 sp003151425--1||s__Pectobacterium brasiliense_A--1||s__Pelomonas sp001425705--1||s__Pseudoduganella namucuonensis--1||s__Pseudomonas delhiensis--1||s__Pseudomonas_E sp900187645--1||s__Rhizobium ecuadorense--1||s__Rugamonas rubra--1||s__SZUA-401 sp003246035--1||s__Thauera_A sp014489115--1||s__Thioalkalivibrio sp000376865--1||s__Thiobacillus sp001897675--2:evalue_avg=2.68e-34:evalue_max=5.36e-34:evalue_min=5.34e-51:evalue_std=3.790092347159895e-34:evalue_sum=5.36e-34:gapopen_avg=2.0:gapopen_max=3.0:gapopen_min=1.0:gapopen_std=1.4142135623730951:gapopen_sum=4.0:gtdb_class_counter=c__UBA5301--1:gtdb_domain_counter=d__Bacteria--1:gtdb_family_counter=f__UBA5301--1:gtdb_genus_counter=g__JAAYHC01--1:gtdb_order_counter=o__UBA5301--1:gtdb_phylum_counter=p__Firmicutes_G--1:gtdb_species_counter=s__JAAYHC01 sp012735535--1:heptad_counter=MCP-44H--2||MCP-52H--18:lbd_counter=:lca_tree=s__JAAYHC01 sp012735535:length_avg=138.5:length_max=163.0:length_min=114.0:length_std=34.64823227814083:length_sum=277.0:mismatch_avg=34.5:mismatch_max=37.0:mismatch_min=32.0:mismatch_std=3.5355339059327378:mismatch_sum=69.0:name=N327085:qcovhsp_avg=98.7:qcovhsp_max=100.0:qcovhsp_min=97.4:qcovhsp_std=1.8384776310850195:qcovhsp_sum=197.4:qend_avg=133.5:qend_max=152.0:qend_min=115.0:qend_std=26.16295090390226:qend_sum=267.0:qstart_avg=2.0:qstart_max=3.0:qstart_min=1.0:qstart_std=1.4142135623730951:qstart_sum=4.0:ref_name_counter=GB_GCA_019240375.1_protein.faa_JAFAYN010000158.1_1@PF00015_full_PFAM.8.160--1||RS_GCF_014202995.1_protein.faa_NZ_JACHIA010000010.1_80@PF00015_full_PFAM.362.560--1:scovhsp_avg=75.9:scovhsp_max=76.8:scovhsp_min=75.0:scovhsp_std=1.2727922061357835:scovhsp_sum=151.8:send_avg=148.5:send_max=162.0:send_min=135.0:send_std=19.091883092036785:send_sum=297.0:sstart_avg=16.5:sstart_max=22.0:sstart_min=11.0:sstart_std=7.7781745930520225:sstart_sum=33.0],((31ab8a6b-d559-42c6-b736-662149865a95_3@MCPsignal.360.512:5e-09[&&NHX:Sample=rhizpot1:Type=capture:besthit=86.2:bitscore=226.0:capture_class=c__Gammaproteobacteria:capture_domain=d__Bacteria:capture_family=f__Rhodocyclaceae:capture_genus=g__Thauera_A:capture_order=o__Burkholderiales:capture_phylum=p__Proteobacteria:capture_species=s__Thauera_A sp014489115:evalue=6.61e-76:gapopen=0.0:heptad=MCP-52H:length=152.0:mismatch=21.0:qcovhsp=100.0:qend=152.0:qstart=1.0:ref_name=RS_GCF_014202995.1_protein.faa_NZ_JACHIA010000010.1_80@PF00015_full_PFAM.362.560:scovhsp=76.8:send=162.0:sstart=11.0],(((a080793e-4d3b-4305-b45b-1d35cb297089_5@MCPsignal.277.354:0.0168853[&&NHX:Sample=rhizpot1:Type=capture:capture_class=c__Desulfovibrionia:capture_domain=d__Bacteria:capture_family=f__Desulfovibrionaceae:capture_genus=g__Aminidesulfovibrio:capture_order=o__Desulfovibrionales:capture_phylum=p__Desulfobacterota_I:capture_species=s__Aminidesulfovibrio sp002382645:heptad=MCP-52H],a73dd0be-3ee3-4467-8880-144cb1164f24_3@MCPsignal.45.143:1e-08[&&NHX:Sample=rhizpot1:Type=capture:capture_class=c__Alphaproteobacteria:capture_domain=d__Bacteria:capture_family=f__Beijerinckiaceae:capture_genus=g__Methylobacterium:capture_order=o__Rhizobiales:capture_phylum=p__Proteobacteria:capture_species=s__Methylobacterium frigidaeris:heptad=MCP-52H])1:0.116556[&&NHX:Sample_counter=rhizpot1--2:Type_counter=capture--2:capture_class_counter=c__Alphaproteobacteria--1||c__Desulfovibrionia--1:capture_domain_counter=d__Bacteria--2:capture_family_counter=f__Beijerinckiaceae--1||f__Desulfovibrionaceae--1:capture_genus_counter=g__Aminidesulfovibrio--1||g__Methylobacterium--1:capture_order_counter=o__Desulfovibrionales--1||o__Rhizobiales--1:capture_phylum_counter=p__Desulfobacterota_I--1||p__Proteobacteria--1:capture_species_counter=s__Aminidesulfovibrio sp002382645--1||s__Methylobacterium frigidaeris--1:gtdb_class_counter=:gtdb_domain_counter=:gtdb_family_counter=:gtdb_genus_counter=:gtdb_order_counter=:gtdb_phylum_counter=:gtdb_species_counter=:heptad_counter=MCP-52H--2:lbd_counter=:name=N327089:ref_name_counter=],(e9fc633e-06dd-4100-aa7d-3cc51eb7a68e_6@MCPsignal.333.471:5e-09[&&NHX:Sample=rhizpot3:Type=capture:besthit=73.2:bitscore=170.0:capture_class=c__Gammaproteobacteria:capture_domain=d__Bacteria:capture_family=f__Rhodocyclaceae:capture_genus=g__Thauera_A:capture_order=o__Burkholderiales:capture_phylum=p__Proteobacteria:capture_species=s__Thauera_A sp014489115:evalue=2.89e-54:gapopen=0.0:heptad=MCP-52H:length=138.0:mismatch=37.0:qcovhsp=100.0:qend=138.0:qstart=1.0:ref_name=RS_GCF_014202995.1_protein.faa_NZ_JACHIA010000010.1_80@PF00015_full_PFAM.362.560:scovhsp=69.7:send=148.0:sstart=11.0],8bb43515-3cc8-5819-ba92-c8753d2705db_6@MCPsignal.321.479:5e-09[&&NHX:Sample=rhizpot3:Type=capture:besthit=85.5:bitscore=225.0:capture_class=c__Gammaproteobacteria:capture_domain=d__Bacteria:capture_family=f__Rhodocyclaceae:capture_genus=g__Thauera_A:capture_order=o__Burkholderiales:capture_phylum=p__Proteobacteria:capture_species=s__Thauera_A sp014489115:evalue=1.69e-75:gapopen=0.0:heptad=MCP-52H:length=152.0:mismatch=22.0:qcovhsp=96.2:qend=158.0:qstart=7.0:ref_name=RS_GCF_014202995.1_protein.faa_NZ_JACHIA010000010.1_80@PF00015_full_PFAM.362.560:scovhsp=76.8:send=162.0:sstart=11.0])0.863:0.00985267[&&NHX:Sample_counter=rhizpot3--2:Type_counter=capture--2:besthit_avg=79.35:besthit_max=85.5:besthit_min=73.2:besthit_std=8.697413408594533:besthit_sum=158.7:bitscore_avg=197.5:bitscore_max=225.0:bitscore_min=170.0:bitscore_std=38.890872965260115:bitscore_sum=395.0:capture_class_counter=c__Gammaproteobacteria--2:capture_domain_counter=d__Bacteria--2:capture_family_counter=f__Rhodocyclaceae--2:capture_genus_counter=g__Thauera_A--2:capture_order_counter=o__Burkholderiales--2:capture_phylum_counter=p__Proteobacteria--2:capture_species_counter=s__Thauera_A sp014489115--2:evalue_avg=1.445e-54:evalue_max=2.89e-54:evalue_min=1.69e-75:evalue_std=2.0435385976291222e-54:evalue_sum=2.89e-54:gapopen_avg=0.0:gapopen_max=0.0:gapopen_min=0.0:gapopen_std=0.0:gapopen_sum=0.0:gtdb_class_counter=:gtdb_domain_counter=:gtdb_family_counter=:gtdb_genus_counter=:gtdb_order_counter=:gtdb_phylum_counter=:gtdb_species_counter=:heptad_counter=MCP-52H--2:lbd_counter=:length_avg=145.0:length_max=152.0:length_min=138.0:length_std=9.899494936611665:length_sum=290.0:mismatch_avg=29.5:mismatch_max=37.0:mismatch_min=22.0:mismatch_std=10.606601717798213:mismatch_sum=59.0:name=N327092:qcovhsp_avg=98.1:qcovhsp_max=100.0:qcovhsp_min=96.2:qcovhsp_std=2.6870057685088784:qcovhsp_sum=196.2:qend_avg=148.0:qend_max=158.0:qend_min=138.0:qend_std=14.142135623730951:qend_sum=296.0:qstart_avg=4.0:qstart_max=7.0:qstart_min=1.0:qstart_std=4.242640687119285:qstart_sum=8.0:ref_name_counter=RS_GCF_014202995.1_protein.faa_NZ_JACHIA010000010.1_80@PF00015_full_PFAM.362.560--2:scovhsp_avg=73.25:scovhsp_max=76.8:scovhsp_min=69.7:scovhsp_std=5.020458146424484:scovhsp_sum=146.5:send_avg=155.0:send_max=162.0:send_min=148.0:send_std=9.899494936611665:send_sum=310.0:sstart_avg=11.0:sstart_max=11.0:sstart_min=11.0:sstart_std=0.0:sstart_sum=22.0])0.011:0.00154259[&&NHX:Sample_counter=rhizpot1--2||rhizpot3--2:Type_counter=capture--4:besthit_avg=79.35:besthit_max=85.5:besthit_min=73.2:besthit_std=8.697413408594533:besthit_sum=158.7:bitscore_avg=197.5:bitscore_max=225.0:bitscore_min=170.0:bitscore_std=38.890872965260115:bitscore_sum=395.0:capture_class_counter=c__Alphaproteobacteria--1||c__Desulfovibrionia--1||c__Gammaproteobacteria--2:capture_domain_counter=d__Bacteria--4:capture_family_counter=f__Beijerinckiaceae--1||f__Desulfovibrionaceae--1||f__Rhodocyclaceae--2:capture_genus_counter=g__Aminidesulfovibrio--1||g__Methylobacterium--1||g__Thauera_A--2:capture_order_counter=o__Burkholderiales--2||o__Desulfovibrionales--1||o__Rhizobiales--1:capture_phylum_counter=p__Desulfobacterota_I--1||p__Proteobacteria--3:capture_species_counter=s__Aminidesulfovibrio sp002382645--1||s__Methylobacterium frigidaeris--1||s__Thauera_A sp014489115--2:evalue_avg=1.445e-54:evalue_max=2.89e-54:evalue_min=1.69e-75:evalue_std=2.0435385976291222e-54:evalue_sum=2.89e-54:gapopen_avg=0.0:gapopen_max=0.0:gapopen_min=0.0:gapopen_std=0.0:gapopen_sum=0.0:gtdb_class_counter=:gtdb_domain_counter=:gtdb_family_counter=:gtdb_genus_counter=:gtdb_order_counter=:gtdb_phylum_counter=:gtdb_species_counter=:heptad_counter=MCP-52H--4:lbd_counter=:length_avg=145.0:length_max=152.0:length_min=138.0:length_std=9.899494936611665:length_sum=290.0:mismatch_avg=29.5:mismatch_max=37.0:mismatch_min=22.0:mismatch_std=10.606601717798213:mismatch_sum=59.0:name=N327093:qcovhsp_avg=98.1:qcovhsp_max=100.0:qcovhsp_min=96.2:qcovhsp_std=2.6870057685088784:qcovhsp_sum=196.2:qend_avg=148.0:qend_max=158.0:qend_min=138.0:qend_std=14.142135623730951:qend_sum=296.0:qstart_avg=4.0:qstart_max=7.0:qstart_min=1.0:qstart_std=4.242640687119285:qstart_sum=8.0:ref_name_counter=RS_GCF_014202995.1_protein.faa_NZ_JACHIA010000010.1_80@PF00015_full_PFAM.362.560--2:scovhsp_avg=73.25:scovhsp_max=76.8:scovhsp_min=69.7:scovhsp_std=5.020458146424484:scovhsp_sum=146.5:send_avg=155.0:send_max=162.0:send_min=148.0:send_std=9.899494936611665:send_sum=310.0:sstart_avg=11.0:sstart_max=11.0:sstart_min=11.0:sstart_std=0.0:sstart_sum=22.0],9b243e8c-f58c-576b-97a6-94d3cda975ae_5@MCPsignal.46.124:5e-09[&&NHX:Sample=rhizpot1:Type=capture:capture_class=c__Gammaproteobacteria:capture_domain=d__Bacteria:capture_family=f__Rhodocyclaceae:capture_genus=g__Thauera_A:capture_order=o__Burkholderiales:capture_phylum=p__Proteobacteria:capture_species=s__Thauera_A sp014489115:heptad=MCP-52H])0:2.5e-08[&&NHX:Sample_counter=rhizpot1--3||rhizpot3--2:Type_counter=capture--5:besthit_avg=79.35:besthit_max=85.5:besthit_min=73.2:besthit_std=8.697413408594533:besthit_sum=158.7:bitscore_avg=197.5:bitscore_max=225.0:bitscore_min=170.0:bitscore_std=38.890872965260115:bitscore_sum=395.0:capture_class_counter=c__Alphaproteobacteria--1||c__Desulfovibrionia--1||c__Gammaproteobacteria--3:capture_domain_counter=d__Bacteria--5:capture_family_counter=f__Beijerinckiaceae--1||f__Desulfovibrionaceae--1||f__Rhodocyclaceae--3:capture_genus_counter=g__Aminidesulfovibrio--1||g__Methylobacterium--1||g__Thauera_A--3:capture_order_counter=o__Burkholderiales--3||o__Desulfovibrionales--1||o__Rhizobiales--1:capture_phylum_counter=p__Desulfobacterota_I--1||p__Proteobacteria--4:capture_species_counter=s__Aminidesulfovibrio sp002382645--1||s__Methylobacterium frigidaeris--1||s__Thauera_A sp014489115--3:evalue_avg=1.445e-54:evalue_max=2.89e-54:evalue_min=1.69e-75:evalue_std=2.0435385976291222e-54:evalue_sum=2.89e-54:gapopen_avg=0.0:gapopen_max=0.0:gapopen_min=0.0:gapopen_std=0.0:gapopen_sum=0.0:gtdb_class_counter=:gtdb_domain_counter=:gtdb_family_counter=:gtdb_genus_counter=:gtdb_order_counter=:gtdb_phylum_counter=:gtdb_species_counter=:heptad_counter=MCP-52H--5:lbd_counter=:length_avg=145.0:length_max=152.0:length_min=138.0:length_std=9.899494936611665:length_sum=290.0:mismatch_avg=29.5:mismatch_max=37.0:mismatch_min=22.0:mismatch_std=10.606601717798213:mismatch_sum=59.0:name=N327095:qcovhsp_avg=98.1:qcovhsp_max=100.0:qcovhsp_min=96.2:qcovhsp_std=2.6870057685088784:qcovhsp_sum=196.2:qend_avg=148.0:qend_max=158.0:qend_min=138.0:qend_std=14.142135623730951:qend_sum=296.0:qstart_avg=4.0:qstart_max=7.0:qstart_min=1.0:qstart_std=4.242640687119285:qstart_sum=8.0:ref_name_counter=RS_GCF_014202995.1_protein.faa_NZ_JACHIA010000010.1_80@PF00015_full_PFAM.362.560--2:scovhsp_avg=73.25:scovhsp_max=76.8:scovhsp_min=69.7:scovhsp_std=5.020458146424484:scovhsp_sum=146.5:send_avg=155.0:send_max=162.0:send_min=148.0:send_std=9.899494936611665:send_sum=310.0:sstart_avg=11.0:sstart_max=11.0:sstart_min=11.0:sstart_std=0.0:sstart_sum=22.0])0.765:0.0111866[&&NHX:Sample_counter=rhizpot1--4||rhizpot3--2:Type_counter=capture--6:besthit_avg=81.63333333333333:besthit_max=86.2:besthit_min=73.2:besthit_std=7.311862507824755:besthit_sum=244.89999999999998:bitscore_avg=207.0:bitscore_max=226.0:bitscore_min=170.0:bitscore_std=32.046840717924134:bitscore_sum=621.0:capture_class_counter=c__Alphaproteobacteria--1||c__Desulfovibrionia--1||c__Gammaproteobacteria--4:capture_domain_counter=d__Bacteria--6:capture_family_counter=f__Beijerinckiaceae--1||f__Desulfovibrionaceae--1||f__Rhodocyclaceae--4:capture_genus_counter=g__Aminidesulfovibrio--1||g__Methylobacterium--1||g__Thauera_A--4:capture_order_counter=o__Burkholderiales--4||o__Desulfovibrionales--1||o__Rhizobiales--1:capture_phylum_counter=p__Desulfobacterota_I--1||p__Proteobacteria--5:capture_species_counter=s__Aminidesulfovibrio sp002382645--1||s__Methylobacterium frigidaeris--1||s__Thauera_A sp014489115--4:evalue_avg=9.633333333333332e-55:evalue_max=2.89e-54:evalue_min=6.61e-76:evalue_std=1.6685422779580186e-54:evalue_sum=2.89e-54:gapopen_avg=0.0:gapopen_max=0.0:gapopen_min=0.0:gapopen_std=0.0:gapopen_sum=0.0:gtdb_class_counter=:gtdb_domain_counter=:gtdb_family_counter=:gtdb_genus_counter=:gtdb_order_counter=:gtdb_phylum_counter=:gtdb_species_counter=:heptad_counter=MCP-52H--6:lbd_counter=:length_avg=147.33333333333334:length_max=152.0:length_min=138.0:length_std=8.082903768654761:length_sum=442.0:mismatch_avg=26.666666666666668:mismatch_max=37.0:mismatch_min=21.0:mismatch_std=8.962886439832502:mismatch_sum=80.0:name=N327096:qcovhsp_avg=98.73333333333333:qcovhsp_max=100.0:qcovhsp_min=96.2:qcovhsp_std=2.1939310229205766:qcovhsp_sum=296.2:qend_avg=149.33333333333334:qend_max=158.0:qend_min=138.0:qend_std=10.263202878893768:qend_sum=448.0:qstart_avg=3.0:qstart_max=7.0:qstart_min=1.0:qstart_std=3.4641016151377544:qstart_sum=9.0:ref_name_counter=RS_GCF_014202995.1_protein.faa_NZ_JACHIA010000010.1_80@PF00015_full_PFAM.362.560--3:scovhsp_avg=74.43333333333334:scovhsp_max=76.8:scovhsp_min=69.7:scovhsp_std=4.099186911246339:scovhsp_sum=223.3:send_avg=157.33333333333334:send_max=162.0:send_min=148.0:send_std=8.082903768654761:send_sum=472.0:sstart_avg=11.0:sstart_max=11.0:sstart_min=11.0:sstart_std=0.0:sstart_sum=33.0],(f049ef14-51e4-4460-8a45-23fcb261fdba_5@MCPsignal.59.202:0.0179026[&&NHX:Sample=rhizpot1:Type=capture:besthit=83.8:bitscore=201.0:capture_class=c__Gammaproteobacteria:capture_domain=d__Bacteria:capture_family=f__Rhodocyclaceae:capture_genus=g__Thauera_A:capture_order=o__Burkholderiales:capture_phylum=p__Proteobacteria:capture_species=s__Thauera_A sp014489115:evalue=3.54e-66:gapopen=0.0:heptad=MCP-52H:length=142.0:mismatch=23.0:qcovhsp=99.3:qend=143.0:qstart=2.0:ref_name=RS_GCF_014202995.1_protein.faa_NZ_JACHIA010000010.1_80@PF00015_full_PFAM.362.560:scovhsp=71.7:send=162.0:sstart=21.0],(79a05c85-57bc-4f86-bc25-e2fd6ee4b76e_4@MCPsignal.23.154:5e-09[&&NHX:Sample=rhizpot1:Type=capture:besthit=84.7:bitscore=187.0:capture_class=c__Desulfovibrionia:capture_domain=d__Bacteria:capture_family=f__Desulfovibrionaceae:capture_genus=g__Aminidesulfovibrio:capture_order=o__Desulfovibrionales:capture_phylum=p__Desulfobacterota_I:capture_species=s__Aminidesulfovibrio sp002382645:evalue=3.23e-61:gapopen=0.0:heptad=MCP-52H:length=131.0:mismatch=20.0:qcovhsp=100.0:qend=131.0:qstart=1.0:ref_name=RS_GCF_014202995.1_protein.faa_NZ_JACHIA010000010.1_80@PF00015_full_PFAM.362.560:scovhsp=66.2:send=162.0:sstart=32.0],68741d3c-9f32-5eb7-8271-cdd4a11d8180_4@MCPsignal.28.144:0.014392[&&NHX:Sample=rhizpot1:Type=capture:besthit=82.8:bitscore=162.0:capture_class=c__Actinomycetia:capture_domain=d__Bacteria:capture_family=f__Micromonosporaceae:capture_genus=g__Actinoplanes:capture_order=o__Mycobacteriales:capture_phylum=p__Actinobacteriota:capture_species=s__Actinoplanes abujensis:evalue=1.87e-51:gapopen=0.0:heptad=MCP-52H:length=116.0:mismatch=20.0:qcovhsp=100.0:qend=116.0:qstart=1.0:ref_name=RS_GCF_014202995.1_protein.faa_NZ_JACHIA010000010.1_80@PF00015_full_PFAM.362.560:scovhsp=58.6:send=162.0:sstart=47.0])0:5e-09[&&NHX:Sample_counter=rhizpot1--2:Type_counter=capture--2:besthit_avg=83.75:besthit_max=84.7:besthit_min=82.8:besthit_std=1.3435028842544443:besthit_sum=167.5:bitscore_avg=174.5:bitscore_max=187.0:bitscore_min=162.0:bitscore_std=17.67766952966369:bitscore_sum=349.0:capture_class_counter=c__Actinomycetia--1||c__Desulfovibrionia--1:capture_domain_counter=d__Bacteria--2:capture_family_counter=f__Desulfovibrionaceae--1||f__Micromonosporaceae--1:capture_genus_counter=g__Actinoplanes--1||g__Aminidesulfovibrio--1:capture_order_counter=o__Desulfovibrionales--1||o__Mycobacteriales--1:capture_phylum_counter=p__Actinobacteriota--1||p__Desulfobacterota_I--1:capture_species_counter=s__Actinoplanes abujensis--1||s__Aminidesulfovibrio sp002382645--1:evalue_avg=9.350000001615e-52:evalue_max=1.87e-51:evalue_min=3.23e-61:evalue_std=1.3222896805904484e-51:evalue_sum=1.870000000323e-51:gapopen_avg=0.0:gapopen_max=0.0:gapopen_min=0.0:gapopen_std=0.0:gapopen_sum=0.0:gtdb_class_counter=:gtdb_domain_counter=:gtdb_family_counter=:gtdb_genus_counter=:gtdb_order_counter=:gtdb_phylum_counter=:gtdb_species_counter=:heptad_counter=MCP-52H--2:lbd_counter=:length_avg=123.5:length_max=131.0:length_min=116.0:length_std=10.606601717798213:length_sum=247.0:mismatch_avg=20.0:mismatch_max=20.0:mismatch_min=20.0:mismatch_std=0.0:mismatch_sum=40.0:name=N327100:qcovhsp_avg=100.0:qcovhsp_max=100.0:qcovhsp_min=100.0:qcovhsp_std=0.0:qcovhsp_sum=200.0:qend_avg=123.5:qend_max=131.0:qend_min=116.0:qend_std=10.606601717798213:qend_sum=247.0:qstart_avg=1.0:qstart_max=1.0:qstart_min=1.0:qstart_std=0.0:qstart_sum=2.0:ref_name_counter=RS_GCF_014202995.1_protein.faa_NZ_JACHIA010000010.1_80@PF00015_full_PFAM.362.560--2:scovhsp_avg=62.400000000000006:scovhsp_max=66.2:scovhsp_min=58.6:scovhsp_std=5.374011537017762:scovhsp_sum=124.80000000000001:send_avg=162.0:send_max=162.0:send_min=162.0:send_std=0.0:send_sum=324.0:sstart_avg=39.5:sstart_max=47.0:sstart_min=32.0:sstart_std=10.606601717798213:sstart_sum=79.0])0.888:0.0185053[&&NHX:Sample_counter=rhizpot1--3:Type_counter=capture--3:besthit_avg=83.76666666666667:besthit_max=84.7:besthit_min=82.8:besthit_std=0.9504384952922197:besthit_sum=251.3:bitscore_avg=183.33333333333334:bitscore_max=201.0:bitscore_min=162.0:bitscore_std=19.75685535031659:bitscore_sum=550.0:capture_class_counter=c__Actinomycetia--1||c__Desulfovibrionia--1||c__Gammaproteobacteria--1:capture_domain_counter=d__Bacteria--3:capture_family_counter=f__Desulfovibrionaceae--1||f__Micromonosporaceae--1||f__Rhodocyclaceae--1:capture_genus_counter=g__Actinoplanes--1||g__Aminidesulfovibrio--1||g__Thauera_A--1:capture_order_counter=o__Burkholderiales--1||o__Desulfovibrionales--1||o__Mycobacteriales--1:capture_phylum_counter=p__Actinobacteriota--1||p__Desulfobacterota_I--1||p__Proteobacteria--1:capture_species_counter=s__Actinoplanes abujensis--1||s__Aminidesulfovibrio sp002382645--1||s__Thauera_A sp014489115--1:evalue_avg=6.233333334410012e-52:evalue_max=1.87e-51:evalue_min=3.54e-66:evalue_std=1.0796450032913572e-51:evalue_sum=1.8700000003230036e-51:gapopen_avg=0.0:gapopen_max=0.0:gapopen_min=0.0:gapopen_std=0.0:gapopen_sum=0.0:gtdb_class_counter=:gtdb_domain_counter=:gtdb_family_counter=:gtdb_genus_counter=:gtdb_order_counter=:gtdb_phylum_counter=:gtdb_species_counter=:heptad_counter=MCP-52H--3:lbd_counter=:length_avg=129.66666666666666:length_max=142.0:length_min=116.0:length_std=13.051181300301261:length_sum=389.0:mismatch_avg=21.0:mismatch_max=23.0:mismatch_min=20.0:mismatch_std=1.7320508075688772:mismatch_sum=63.0:name=N327101:qcovhsp_avg=99.76666666666667:qcovhsp_max=100.0:qcovhsp_min=99.3:qcovhsp_std=0.40414518843273967:qcovhsp_sum=299.3:qend_avg=130.0:qend_max=143.0:qend_min=116.0:qend_std=13.527749258468683:qend_sum=390.0:qstart_avg=1.3333333333333333:qstart_max=2.0:qstart_min=1.0:qstart_std=0.5773502691896257:qstart_sum=4.0:ref_name_counter=RS_GCF_014202995.1_protein.faa_NZ_JACHIA010000010.1_80@PF00015_full_PFAM.362.560--3:scovhsp_avg=65.5:scovhsp_max=71.7:scovhsp_min=58.6:scovhsp_std=6.577993615077474:scovhsp_sum=196.5:send_avg=162.0:send_max=162.0:send_min=162.0:send_std=0.0:send_sum=486.0:sstart_avg=33.333333333333336:sstart_max=47.0:sstart_min=21.0:sstart_std=13.051181300301261:sstart_sum=100.0])0.766:0.01384[&&NHX:Sample_counter=rhizpot1--7||rhizpot3--2:Type_counter=capture--9:besthit_avg=82.7:besthit_max=86.2:besthit_min=73.2:besthit_std=4.807494149762431:besthit_sum=496.2:bitscore_avg=195.16666666666666:bitscore_max=226.0:bitscore_min=162.0:bitscore_std=27.110268657220395:bitscore_sum=1171.0:capture_class_counter=c__Actinomycetia--1||c__Alphaproteobacteria--1||c__Desulfovibrionia--2||c__Gammaproteobacteria--5:capture_domain_counter=d__Bacteria--9:capture_family_counter=f__Beijerinckiaceae--1||f__Desulfovibrionaceae--2||f__Micromonosporaceae--1||f__Rhodocyclaceae--5:capture_genus_counter=g__Actinoplanes--1||g__Aminidesulfovibrio--2||g__Methylobacterium--1||g__Thauera_A--5:capture_order_counter=o__Burkholderiales--5||o__Desulfovibrionales--2||o__Mycobacteriales--1||o__Rhizobiales--1:capture_phylum_counter=p__Actinobacteriota--1||p__Desulfobacterota_I--2||p__Proteobacteria--6:capture_species_counter=s__Actinoplanes abujensis--1||s__Aminidesulfovibrio sp002382645--2||s__Methylobacterium frigidaeris--1||s__Thauera_A sp014489115--5:evalue_avg=3.1214833338716727e-52:evalue_max=1.87e-51:evalue_min=6.61e-76:evalue_std=7.631892111241725e-52:evalue_sum=1.8728900003230035e-51:gapopen_avg=0.0:gapopen_max=0.0:gapopen_min=0.0:gapopen_std=0.0:gapopen_sum=0.0:gtdb_class_counter=:gtdb_domain_counter=:gtdb_family_counter=:gtdb_genus_counter=:gtdb_order_counter=:gtdb_phylum_counter=:gtdb_species_counter=:heptad_counter=MCP-52H--9:lbd_counter=:length_avg=138.5:length_max=152.0:length_min=116.0:length_std=13.70766209096212:length_sum=831.0:mismatch_avg=23.833333333333332:mismatch_max=37.0:mismatch_min=20.0:mismatch_std=6.554896388705672:mismatch_sum=143.0:name=N327102:qcovhsp_avg=99.25:qcovhsp_max=100.0:qcovhsp_min=96.2:qcovhsp_std=1.5201973556088026:qcovhsp_sum=595.5:qend_avg=139.66666666666666:qend_max=158.0:qend_min=116.0:qend_std=15.081998099279376:qend_sum=838.0:qstart_avg=2.1666666666666665:qstart_max=7.0:qstart_min=1.0:qstart_std=2.401388487243717:qstart_sum=13.0:ref_name_counter=RS_GCF_014202995.1_protein.faa_NZ_JACHIA010000010.1_80@PF00015_full_PFAM.362.560--6:scovhsp_avg=69.96666666666667:scovhsp_max=76.8:scovhsp_min=58.6:scovhsp_std=6.92608595576655:scovhsp_sum=419.8:send_avg=159.66666666666666:send_max=162.0:send_min=148.0:send_std=5.715476066494082:send_sum=958.0:sstart_avg=22.166666666666668:sstart_max=47.0:sstart_min=11.0:sstart_std=14.756919281024297:sstart_sum=133.0])0.011:0.00992457[&&NHX:Sample_counter=rhizpot1--15||rhizpot2--4||rhizpot3--8||rhiztom1--1:Type_counter=GTDB--1||capture--28:besthit_avg=78.725:besthit_max=86.2:besthit_min=66.7:besthit_std=8.407437183827184:besthit_sum=629.8:bitscore_avg=181.125:bitscore_max=226.0:bitscore_min=116.0:bitscore_std=36.771252358330145:bitscore_sum=1449.0:capture_class_counter=c__Actinomycetia--1||c__Alphaproteobacteria--3||c__Desulfovibrionia--4||c__Desulfuromonadia--1||c__Gammaproteobacteria--17||c__Gemmatimonadetes--2:capture_domain_counter=d__Bacteria--28:capture_family_counter=f__Acetobacteraceae--1||f__Beijerinckiaceae--1||f__Burkholderiaceae--5||f__Desulfovibrionaceae--4||f__Enterobacteriaceae--1||f__Longimicrobiaceae--2||f__Micromonosporaceae--1||f__Pseudomonadaceae--2||f__Rhizobiaceae--1||f__Rhodocyclaceae--6||f__SZUA-401--1||f__Thioalkalivibrionaceae--1||f__Thiobacillaceae--2:capture_genus_counter=g__Actinoplanes--1||g__Aminidesulfovibrio--3||g__LX47W--2||g__Longimicrobium--2||g__Megalodesulfovibrio--1||g__Methylobacterium--1||g__Palsa-883--1||g__Pectobacterium--1||g__Pelomonas--1||g__Pseudoduganella--1||g__Pseudomonas--1||g__Pseudomonas_E--1||g__Rhizobium--1||g__Rugamonas--1||g__SZUA-401--1||g__Thauera_A--6||g__Thioalkalivibrio--1||g__Thiobacillus--2:capture_order_counter=o__Acetobacterales--1||o__Burkholderiales--13||o__Desulfovibrionales--4||o__Desulfuromonadales--1||o__Ectothiorhodospirales--1||o__Enterobacterales--1||o__Longimicrobiales--2||o__Mycobacteriales--1||o__Pseudomonadales--2||o__Rhizobiales--2:capture_phylum_counter=p__Actinobacteriota--1||p__Desulfobacterota--1||p__Desulfobacterota_I--4||p__Gemmatimonadota--2||p__Proteobacteria--20:capture_species_counter=s__Actinoplanes abujensis--1||s__Aminidesulfovibrio sp002382645--3||s__LX47W sp014042365--2||s__Longimicrobium terrae--2||s__Megalodesulfovibrio gigas--1||s__Methylobacterium frigidaeris--1||s__Palsa-883 sp003151425--1||s__Pectobacterium brasiliense_A--1||s__Pelomonas sp001425705--1||s__Pseudoduganella namucuonensis--1||s__Pseudomonas delhiensis--1||s__Pseudomonas_E sp900187645--1||s__Rhizobium ecuadorense--1||s__Rugamonas rubra--1||s__SZUA-401 sp003246035--1||s__Thauera_A sp014489115--6||s__Thioalkalivibrio sp000376865--1||s__Thiobacillus sp001897675--2:evalue_avg=6.7e-35:evalue_max=5.36e-34:evalue_min=6.61e-76:evalue_std=1.8950461735799474e-34:evalue_sum=5.36e-34:gapopen_avg=0.5:gapopen_max=3.0:gapopen_min=0.0:gapopen_std=1.0690449676496976:gapopen_sum=4.0:gtdb_class_counter=c__UBA5301--1:gtdb_domain_counter=d__Bacteria--1:gtdb_family_counter=f__UBA5301--1:gtdb_genus_counter=g__JAAYHC01--1:gtdb_order_counter=o__UBA5301--1:gtdb_phylum_counter=p__Firmicutes_G--1:gtdb_species_counter=s__JAAYHC01 sp012735535--1:heptad_counter=MCP-44H--2||MCP-52H--27:lbd_counter=:lca_tree=s__JAAYHC01 sp012735535:length_avg=138.5:length_max=163.0:length_min=114.0:length_std=17.48468717805056:length_sum=1108.0:mismatch_avg=26.5:mismatch_max=37.0:mismatch_min=20.0:mismatch_std=7.54036755451237:mismatch_sum=212.0:name=N327103:qcovhsp_avg=99.11250000000001:qcovhsp_max=100.0:qcovhsp_min=96.2:qcovhsp_std=1.482697830693379:qcovhsp_sum=792.9000000000001:qend_avg=138.125:qend_max=158.0:qend_min=115.0:qend_std=16.383244925402117:qend_sum=1105.0:qstart_avg=2.125:qstart_max=7.0:qstart_min=1.0:qstart_std=2.100170061141308:qstart_sum=17.0:ref_name_counter=GB_GCA_019240375.1_protein.faa_JAFAYN010000158.1_1@PF00015_full_PFAM.8.160--1||RS_GCF_014202995.1_protein.faa_NZ_JACHIA010000010.1_80@PF00015_full_PFAM.362.560--7:scovhsp_avg=71.45:scovhsp_max=76.8:scovhsp_min=58.6:scovhsp_std=6.483826030978929:scovhsp_sum=571.6:send_avg=156.875:send_max=162.0:send_min=135.0:send_std=10.105691465703869:send_sum=1255.0:sstart_avg=20.75:sstart_max=47.0:sstart_min=11.0:sstart_std=13.079427685163774:sstart_sum=166.0],(781a230c-9ea6-4ba6-a5b8-68addee8fb54_3@MCPsignal.5.50:5e-09[&&NHX:Sample=rhiztom1:Type=capture:capture_class=c__Desulfovibrionia:capture_domain=d__Bacteria:capture_family=f__Desulfovibrionaceae:capture_genus=g__Desulfovibrio:capture_order=o__Desulfovibrionales:capture_phylum=p__Desulfobacterota_I:capture_species=s__Desulfovibrio intestinigallinarum:heptad=MCP-52H],adc94f8e-837c-4f94-aa98-eda70b62c761_1@MCPsignal.68.124:6e-09[&&NHX:Sample=rhizpot1:Type=capture:capture_class=c__Gemmatimonadetes:capture_domain=d__Bacteria:capture_family=f__Longimicrobiaceae:capture_genus=g__Longimicrobium:capture_order=o__Longimicrobiales:capture_phylum=p__Gemmatimonadota:capture_species=s__Longimicrobium terrae:heptad=MCP-52H])0.814:0.0484876[&&NHX:Sample_counter=rhizpot1--1||rhiztom1--1:Type_counter=capture--2:capture_class_counter=c__Desulfovibrionia--1||c__Gemmatimonadetes--1:capture_domain_counter=d__Bacteria--2:capture_family_counter=f__Desulfovibrionaceae--1||f__Longimicrobiaceae--1:capture_genus_counter=g__Desulfovibrio--1||g__Longimicrobium--1:capture_order_counter=o__Desulfovibrionales--1||o__Longimicrobiales--1:capture_phylum_counter=p__Desulfobacterota_I--1||p__Gemmatimonadota--1:capture_species_counter=s__Desulfovibrio intestinigallinarum--1||s__Longimicrobium terrae--1:gtdb_class_counter=:gtdb_domain_counter=:gtdb_family_counter=:gtdb_genus_counter=:gtdb_order_counter=:gtdb_phylum_counter=:gtdb_species_counter=:heptad_counter=MCP-52H--2:lbd_counter=:name=N327106:ref_name_counter=])0:9.4593e-05[&&NHX:Sample_counter=rhizpot1--16||rhizpot2--4||rhizpot3--8||rhiztom1--2:Type_counter=GTDB--1||capture--30:besthit_avg=78.725:besthit_max=86.2:besthit_min=66.7:besthit_std=8.407437183827184:besthit_sum=629.8:bitscore_avg=181.125:bitscore_max=226.0:bitscore_min=116.0:bitscore_std=36.771252358330145:bitscore_sum=1449.0:capture_class_counter=c__Actinomycetia--1||c__Alphaproteobacteria--3||c__Desulfovibrionia--5||c__Desulfuromonadia--1||c__Gammaproteobacteria--17||c__Gemmatimonadetes--3:capture_domain_counter=d__Bacteria--30:capture_family_counter=f__Acetobacteraceae--1||f__Beijerinckiaceae--1||f__Burkholderiaceae--5||f__Desulfovibrionaceae--5||f__Enterobacteriaceae--1||f__Longimicrobiaceae--3||f__Micromonosporaceae--1||f__Pseudomonadaceae--2||f__Rhizobiaceae--1||f__Rhodocyclaceae--6||f__SZUA-401--1||f__Thioalkalivibrionaceae--1||f__Thiobacillaceae--2:capture_genus_counter=g__Actinoplanes--1||g__Aminidesulfovibrio--3||g__Desulfovibrio--1||g__LX47W--2||g__Longimicrobium--3||g__Megalodesulfovibrio--1||g__Methylobacterium--1||g__Palsa-883--1||g__Pectobacterium--1||g__Pelomonas--1||g__Pseudoduganella--1||g__Pseudomonas--1||g__Pseudomonas_E--1||g__Rhizobium--1||g__Rugamonas--1||g__SZUA-401--1||g__Thauera_A--6||g__Thioalkalivibrio--1||g__Thiobacillus--2:capture_order_counter=o__Acetobacterales--1||o__Burkholderiales--13||o__Desulfovibrionales--5||o__Desulfuromonadales--1||o__Ectothiorhodospirales--1||o__Enterobacterales--1||o__Longimicrobiales--3||o__Mycobacteriales--1||o__Pseudomonadales--2||o__Rhizobiales--2:capture_phylum_counter=p__Actinobacteriota--1||p__Desulfobacterota--1||p__Desulfobacterota_I--5||p__Gemmatimonadota--3||p__Proteobacteria--20:capture_species_counter=s__Actinoplanes abujensis--1||s__Aminidesulfovibrio sp002382645--3||s__Desulfovibrio intestinigallinarum--1||s__LX47W sp014042365--2||s__Longimicrobium terrae--3||s__Megalodesulfovibrio gigas--1||s__Methylobacterium frigidaeris--1||s__Palsa-883 sp003151425--1||s__Pectobacterium brasiliense_A--1||s__Pelomonas sp001425705--1||s__Pseudoduganella namucuonensis--1||s__Pseudomonas delhiensis--1||s__Pseudomonas_E sp900187645--1||s__Rhizobium ecuadorense--1||s__Rugamonas rubra--1||s__SZUA-401 sp003246035--1||s__Thauera_A sp014489115--6||s__Thioalkalivibrio sp000376865--1||s__Thiobacillus sp001897675--2:evalue_avg=6.7e-35:evalue_max=5.36e-34:evalue_min=6.61e-76:evalue_std=1.8950461735799474e-34:evalue_sum=5.36e-34:gapopen_avg=0.5:gapopen_max=3.0:gapopen_min=0.0:gapopen_std=1.0690449676496976:gapopen_sum=4.0:gtdb_class_counter=c__UBA5301--1:gtdb_domain_counter=d__Bacteria--1:gtdb_family_counter=f__UBA5301--1:gtdb_genus_counter=g__JAAYHC01--1:gtdb_order_counter=o__UBA5301--1:gtdb_phylum_counter=p__Firmicutes_G--1:gtdb_species_counter=s__JAAYHC01 sp012735535--1:heptad_counter=MCP-44H--2||MCP-52H--29:lbd_counter=:lca_tree=s__JAAYHC01 sp012735535:length_avg=138.5:length_max=163.0:length_min=114.0:length_std=17.48468717805056:length_sum=1108.0:mismatch_avg=26.5:mismatch_max=37.0:mismatch_min=20.0:mismatch_std=7.54036755451237:mismatch_sum=212.0:name=N327107:qcovhsp_avg=99.11250000000001:qcovhsp_max=100.0:qcovhsp_min=96.2:qcovhsp_std=1.482697830693379:qcovhsp_sum=792.9000000000001:qend_avg=138.125:qend_max=158.0:qend_min=115.0:qend_std=16.383244925402117:qend_sum=1105.0:qstart_avg=2.125:qstart_max=7.0:qstart_min=1.0:qstart_std=2.100170061141308:qstart_sum=17.0:ref_name_counter=GB_GCA_019240375.1_protein.faa_JAFAYN010000158.1_1@PF00015_full_PFAM.8.160--1||RS_GCF_014202995.1_protein.faa_NZ_JACHIA010000010.1_80@PF00015_full_PFAM.362.560--7:scovhsp_avg=71.45:scovhsp_max=76.8:scovhsp_min=58.6:scovhsp_std=6.483826030978929:scovhsp_sum=571.6:send_avg=156.875:send_max=162.0:send_min=135.0:send_std=10.105691465703869:send_sum=1255.0:sstart_avg=20.75:sstart_max=47.0:sstart_min=11.0:sstart_std=13.079427685163774:sstart_sum=166.0])0:5e-09[&&NHX:Sample_counter=rhizpot1--31||rhizpot2--8||rhizpot3--12||rhiztom1--2:Type_counter=GTDB--1||capture--53:besthit_avg=76.7578947368421:besthit_max=86.2:besthit_min=63.9:besthit_std=8.368812194323615:besthit_sum=1458.4:bitscore_avg=164.10526315789474:bitscore_max=226.0:bitscore_min=116.0:bitscore_std=29.763689169564582:bitscore_sum=3118.0:capture_class_counter=c__Actinomycetia--1||c__Alphaproteobacteria--6||c__Desulfovibrionia--16||c__Desulfuromonadia--1||c__Gammaproteobacteria--22||c__Gemmatimonadetes--6||c__Myxococcia--1:capture_domain_counter=d__Bacteria--53:capture_family_counter=f__Acetobacteraceae--1||f__Beijerinckiaceae--2||f__Burkholderiaceae--6||f__Desulfovibrionaceae--16||f__Enterobacteriaceae--1||f__Halorhodospiraceae--1||f__Longimicrobiaceae--6||f__Micromonosporaceae--1||f__Myxococcaceae--1||f__Pseudomonadaceae--3||f__Rhizobiaceae--2||f__Rhodocyclaceae--6||f__SZUA-401--1||f__Thioalkalivibrionaceae--1||f__Thiobacillaceae--2||f__UBA9219--1||f__Wenzhouxiangellaceae--2:capture_genus_counter=g__Actinoplanes--1||g__Aminidesulfovibrio--14||g__Aureimonas_A--1||g__CAIQVS01--1||g__Desulfovibrio--1||g__JAFAYN01--2||g__LX47W--3||g__Longimicrobium--4||g__Megalodesulfovibrio--1||g__Methylobacterium--2||g__Myxococcus--1||g__Palsa-883--1||g__Pectobacterium--1||g__Pelomonas--1||g__Pseudoduganella--1||g__Pseudomonas--1||g__Pseudomonas_E--2||g__Rhizobium--1||g__Rugamonas--1||g__SKYL01--1||g__SZUA-401--1||g__Thauera_A--6||g__Thioalkalivibrio--1||g__Thiobacillus--2||g__Wenzhouxiangella--2:capture_order_counter=o__Acetobacterales--1||o__Burkholderiales--14||o__Desulfovibrionales--16||o__Desulfuromonadales--1||o__Ectothiorhodospirales--1||o__Enterobacterales--1||o__Longimicrobiales--6||o__Mycobacteriales--1||o__Myxococcales--1||o__Nitrococcales--1||o__Pseudomonadales--3||o__Rhizobiales--4||o__UBA9219--1||o__Xanthomonadales--2:capture_phylum_counter=p__Actinobacteriota--1||p__Desulfobacterota--1||p__Desulfobacterota_I--16||p__Gemmatimonadota--6||p__Myxococcota--1||p__Proteobacteria--28:capture_species_counter=s__Actinoplanes abujensis--1||s__Aminidesulfovibrio sp002382645--14||s__Aureimonas_A sp001425485--1||s__CAIQVS01 sp903875345--1||s__Desulfovibrio intestinigallinarum--1||s__JAFAYN01 sp019240375--2||s__LX47W sp014042365--3||s__Longimicrobium terrae--4||s__Megalodesulfovibrio gigas--1||s__Methylobacterium frigidaeris--2||s__Myxococcus xanthus_B--1||s__Palsa-883 sp003151425--1||s__Pectobacterium brasiliense_A--1||s__Pelomonas sp001425705--1||s__Pseudoduganella namucuonensis--1||s__Pseudomonas delhiensis--1||s__Pseudomonas_E sp900187645--1||s__Pseudomonas_E triticumensis--1||s__Rhizobium ecuadorense--1||s__Rugamonas rubra--1||s__SKYL01 sp007127935--1||s__SZUA-401 sp003246035--1||s__Thauera_A sp014489115--6||s__Thioalkalivibrio sp000376865--1||s__Thiobacillus sp001897675--2||s__Wenzhouxiangella sp003565625--2:evalue_avg=2.822495469951232e-35:evalue_max=5.36e-34:evalue_min=6.61e-76:evalue_std=1.2296335537875103e-34:evalue_sum=5.362741392907341e-34:gapopen_avg=0.47368421052631576:gapopen_max=3.0:gapopen_min=0.0:gapopen_std=0.8411910241920598:gapopen_sum=9.0:gtdb_class_counter=c__UBA5301--1:gtdb_domain_counter=d__Bacteria--1:gtdb_family_counter=f__UBA5301--1:gtdb_genus_counter=g__JAAYHC01--1:gtdb_order_counter=o__UBA5301--1:gtdb_phylum_counter=p__Firmicutes_G--1:gtdb_species_counter=s__JAAYHC01 sp012735535--1:heptad_counter=MCP-44H--2||MCP-52H--52:lbd_counter=:lca_tree=s__JAAYHC01 sp012735535:length_avg=129.89473684210526:length_max=163.0:length_min=102.0:length_std=19.110482105791824:length_sum=2468.0:mismatch_avg=29.105263157894736:mismatch_max=47.0:mismatch_min=15.0:mismatch_std=11.435299815542443:mismatch_sum=553.0:name=N327108:qcovhsp_avg=99.46315789473684:qcovhsp_max=100.0:qcovhsp_min=96.2:qcovhsp_std=1.0420122233852191:qcovhsp_sum=1889.8:qend_avg=129.68421052631578:qend_max=158.0:qend_min=102.0:qend_std=18.562365245538402:qend_sum=2464.0:qstart_avg=1.631578947368421:qstart_max=7.0:qstart_min=1.0:qstart_std=1.42245977548242:qstart_sum=31.0:ref_name_counter=GB_GCA_019240375.1_protein.faa_JAFAYN010000158.1_1@PF00015_full_PFAM.8.160--1||RS_GCF_014202995.1_protein.faa_NZ_JACHIA010000010.1_80@PF00015_full_PFAM.362.560--18:scovhsp_avg=66.20526315789475:scovhsp_max=77.3:scovhsp_min=51.5:scovhsp_std=9.298056767363962:scovhsp_sum=1257.9:send_avg=149.73684210526315:send_max=163.0:send_min=112.0:send_std=18.84392653486693:send_sum=2845.0:sstart_avg=21.473684210526315:sstart_max=61.0:sstart_min=11.0:sstart_std=15.163437095902879:sstart_sum=408.0],(007a2ed4-6cda-4400-a18b-2cb9909d7ed7_6@MCPsignal.17.71:1.01413[&&NHX:Sample=rhiztom3:Type=capture:capture_class=c__Alphaproteobacteria:capture_domain=d__Bacteria:capture_family=f__Xanthobacteraceae:capture_genus=g__Bradyrhizobium:capture_order=o__Rhizobiales:capture_phylum=p__Proteobacteria:capture_species=s__Bradyrhizobium jicamae:heptad=MCP-38H],(b276949d-dcbb-4e3d-9f62-e33a6e75ea84_6@MCPsignal.19.138:5e-09[&&NHX:Sample=rhizpot3:Type=capture:besthit=66.4:bitscore=121.0:capture_class=c__Gemmatimonadetes:capture_domain=d__Bacteria:capture_family=f__Longimicrobiaceae:capture_genus=g__JAFAYN01:capture_order=o__Longimicrobiales:capture_phylum=p__Gemmatimonadota:capture_species=s__JAFAYN01 sp019240375:evalue=2.32e-35:gapopen=1.0:heptad=MCP-52H:length=119.0:mismatch=39.0:qcovhsp=100.0:qend=119.0:qstart=1.0:ref_name=RS_GCF_014202995.1_protein.faa_NZ_JACHIA010000010.1_80@PF00015_full_PFAM.362.560:scovhsp=59.6:send=162.0:sstart=45.0],87049045-7f12-4ba8-8994-e726c55581d5_4@MCPsignal.20.87:5e-09[&&NHX:Sample=rhizpot1:Type=capture:capture_class=c__Desulfovibrionia:capture_domain=d__Bacteria:capture_family=f__Desulfovibrionaceae:capture_genus=g__Aminidesulfovibrio:capture_order=o__Desulfovibrionales:capture_phylum=p__Desulfobacterota_I:capture_species=s__Aminidesulfovibrio sp002382645:heptad=MCP-52H])0.894:0.0368077[&&NHX:Sample_counter=rhizpot1--1||rhizpot3--1:Type_counter=capture--2:besthit_avg=66.4:besthit_max=66.4:besthit_min=66.4:besthit_std=0:besthit_sum=66.4:bitscore_avg=121.0:bitscore_max=121.0:bitscore_min=121.0:bitscore_std=0:bitscore_sum=121.0:capture_class_counter=c__Desulfovibrionia--1||c__Gemmatimonadetes--1:capture_domain_counter=d__Bacteria--2:capture_family_counter=f__Desulfovibrionaceae--1||f__Longimicrobiaceae--1:capture_genus_counter=g__Aminidesulfovibrio--1||g__JAFAYN01--1:capture_order_counter=o__Desulfovibrionales--1||o__Longimicrobiales--1:capture_phylum_counter=p__Desulfobacterota_I--1||p__Gemmatimonadota--1:capture_species_counter=s__Aminidesulfovibrio sp002382645--1||s__JAFAYN01 sp019240375--1:evalue_avg=2.32e-35:evalue_max=2.32e-35:evalue_min=2.32e-35:evalue_std=0:evalue_sum=2.32e-35:gapopen_avg=1.0:gapopen_max=1.0:gapopen_min=1.0:gapopen_std=0:gapopen_sum=1.0:gtdb_class_counter=:gtdb_domain_counter=:gtdb_family_counter=:gtdb_genus_counter=:gtdb_order_counter=:gtdb_phylum_counter=:gtdb_species_counter=:heptad_counter=MCP-52H--2:lbd_counter=:length_avg=119.0:length_max=119.0:length_min=119.0:length_std=0:length_sum=119.0:mismatch_avg=39.0:mismatch_max=39.0:mismatch_min=39.0:mismatch_std=0:mismatch_sum=39.0:name=N327112:qcovhsp_avg=100.0:qcovhsp_max=100.0:qcovhsp_min=100.0:qcovhsp_std=0:qcovhsp_sum=100.0:qend_avg=119.0:qend_max=119.0:qend_min=119.0:qend_std=0:qend_sum=119.0:qstart_avg=1.0:qstart_max=1.0:qstart_min=1.0:qstart_std=0:qstart_sum=1.0:ref_name_counter=RS_GCF_014202995.1_protein.faa_NZ_JACHIA010000010.1_80@PF00015_full_PFAM.362.560--1:scovhsp_avg=59.6:scovhsp_max=59.6:scovhsp_min=59.6:scovhsp_std=0:scovhsp_sum=59.6:send_avg=162.0:send_max=162.0:send_min=162.0:send_std=0:send_sum=162.0:sstart_avg=45.0:sstart_max=45.0:sstart_min=45.0:sstart_std=0:sstart_sum=45.0])0.545:0.00645981[&&NHX:Sample_counter=rhizpot1--1||rhizpot3--1||rhiztom3--1:Type_counter=capture--3:besthit_avg=66.4:besthit_max=66.4:besthit_min=66.4:besthit_std=0:besthit_sum=66.4:bitscore_avg=121.0:bitscore_max=121.0:bitscore_min=121.0:bitscore_std=0:bitscore_sum=121.0:capture_class_counter=c__Alphaproteobacteria--1||c__Desulfovibrionia--1||c__Gemmatimonadetes--1:capture_domain_counter=d__Bacteria--3:capture_family_counter=f__Desulfovibrionaceae--1||f__Longimicrobiaceae--1||f__Xanthobacteraceae--1:capture_genus_counter=g__Aminidesulfovibrio--1||g__Bradyrhizobium--1||g__JAFAYN01--1:capture_order_counter=o__Desulfovibrionales--1||o__Longimicrobiales--1||o__Rhizobiales--1:capture_phylum_counter=p__Desulfobacterota_I--1||p__Gemmatimonadota--1||p__Proteobacteria--1:capture_species_counter=s__Aminidesulfovibrio sp002382645--1||s__Bradyrhizobium jicamae--1||s__JAFAYN01 sp019240375--1:evalue_avg=2.32e-35:evalue_max=2.32e-35:evalue_min=2.32e-35:evalue_std=0:evalue_sum=2.32e-35:gapopen_avg=1.0:gapopen_max=1.0:gapopen_min=1.0:gapopen_std=0:gapopen_sum=1.0:gtdb_class_counter=:gtdb_domain_counter=:gtdb_family_counter=:gtdb_genus_counter=:gtdb_order_counter=:gtdb_phylum_counter=:gtdb_species_counter=:heptad_counter=MCP-38H--1||MCP-52H--2:lbd_counter=:length_avg=119.0:length_max=119.0:length_min=119.0:length_std=0:length_sum=119.0:mismatch_avg=39.0:mismatch_max=39.0:mismatch_min=39.0:mismatch_std=0:mismatch_sum=39.0:name=N327113:qcovhsp_avg=100.0:qcovhsp_max=100.0:qcovhsp_min=100.0:qcovhsp_std=0:qcovhsp_sum=100.0:qend_avg=119.0:qend_max=119.0:qend_min=119.0:qend_std=0:qend_sum=119.0:qstart_avg=1.0:qstart_max=1.0:qstart_min=1.0:qstart_std=0:qstart_sum=1.0:ref_name_counter=RS_GCF_014202995.1_protein.faa_NZ_JACHIA010000010.1_80@PF00015_full_PFAM.362.560--1:scovhsp_avg=59.6:scovhsp_max=59.6:scovhsp_min=59.6:scovhsp_std=0:scovhsp_sum=59.6:send_avg=162.0:send_max=162.0:send_min=162.0:send_std=0:send_sum=162.0:sstart_avg=45.0:sstart_max=45.0:sstart_min=45.0:sstart_std=0:sstart_sum=45.0])0.868:0.00590385[&&NHX:Sample_counter=rhizpot1--32||rhizpot2--8||rhizpot3--13||rhiztom1--2||rhiztom3--1:Type_counter=GTDB--1||capture--56:besthit_avg=76.24:besthit_max=86.2:besthit_min=63.9:besthit_std=8.468480258862085:besthit_sum=1524.8:bitscore_avg=161.95:bitscore_max=226.0:bitscore_min=116.0:bitscore_std=30.531217845967014:bitscore_sum=3239.0:capture_class_counter=c__Actinomycetia--1||c__Alphaproteobacteria--7||c__Desulfovibrionia--17||c__Desulfuromonadia--1||c__Gammaproteobacteria--22||c__Gemmatimonadetes--7||c__Myxococcia--1:capture_domain_counter=d__Bacteria--56:capture_family_counter=f__Acetobacteraceae--1||f__Beijerinckiaceae--2||f__Burkholderiaceae--6||f__Desulfovibrionaceae--17||f__Enterobacteriaceae--1||f__Halorhodospiraceae--1||f__Longimicrobiaceae--7||f__Micromonosporaceae--1||f__Myxococcaceae--1||f__Pseudomonadaceae--3||f__Rhizobiaceae--2||f__Rhodocyclaceae--6||f__SZUA-401--1||f__Thioalkalivibrionaceae--1||f__Thiobacillaceae--2||f__UBA9219--1||f__Wenzhouxiangellaceae--2||f__Xanthobacteraceae--1:capture_genus_counter=g__Actinoplanes--1||g__Aminidesulfovibrio--15||g__Aureimonas_A--1||g__Bradyrhizobium--1||g__CAIQVS01--1||g__Desulfovibrio--1||g__JAFAYN01--3||g__LX47W--3||g__Longimicrobium--4||g__Megalodesulfovibrio--1||g__Methylobacterium--2||g__Myxococcus--1||g__Palsa-883--1||g__Pectobacterium--1||g__Pelomonas--1||g__Pseudoduganella--1||g__Pseudomonas--1||g__Pseudomonas_E--2||g__Rhizobium--1||g__Rugamonas--1||g__SKYL01--1||g__SZUA-401--1||g__Thauera_A--6||g__Thioalkalivibrio--1||g__Thiobacillus--2||g__Wenzhouxiangella--2:capture_order_counter=o__Acetobacterales--1||o__Burkholderiales--14||o__Desulfovibrionales--17||o__Desulfuromonadales--1||o__Ectothiorhodospirales--1||o__Enterobacterales--1||o__Longimicrobiales--7||o__Mycobacteriales--1||o__Myxococcales--1||o__Nitrococcales--1||o__Pseudomonadales--3||o__Rhizobiales--5||o__UBA9219--1||o__Xanthomonadales--2:capture_phylum_counter=p__Actinobacteriota--1||p__Desulfobacterota--1||p__Desulfobacterota_I--17||p__Gemmatimonadota--7||p__Myxococcota--1||p__Proteobacteria--29:capture_species_counter=s__Actinoplanes abujensis--1||s__Aminidesulfovibrio sp002382645--15||s__Aureimonas_A sp001425485--1||s__Bradyrhizobium jicamae--1||s__CAIQVS01 sp903875345--1||s__Desulfovibrio intestinigallinarum--1||s__JAFAYN01 sp019240375--3||s__LX47W sp014042365--3||s__Longimicrobium terrae--4||s__Megalodesulfovibrio gigas--1||s__Methylobacterium frigidaeris--2||s__Myxococcus xanthus_B--1||s__Palsa-883 sp003151425--1||s__Pectobacterium brasiliense_A--1||s__Pelomonas sp001425705--1||s__Pseudoduganella namucuonensis--1||s__Pseudomonas delhiensis--1||s__Pseudomonas_E sp900187645--1||s__Pseudomonas_E triticumensis--1||s__Rhizobium ecuadorense--1||s__Rugamonas rubra--1||s__SKYL01 sp007127935--1||s__SZUA-401 sp003246035--1||s__Thauera_A sp014489115--6||s__Thioalkalivibrio sp000376865--1||s__Thiobacillus sp001897675--2||s__Wenzhouxiangella sp003565625--2:evalue_avg=2.7973706964536703e-35:evalue_max=5.36e-34:evalue_min=6.61e-76:evalue_std=1.1968901577559103e-34:evalue_sum=5.594741392907341e-34:gapopen_avg=0.5:gapopen_max=3.0:gapopen_min=0.0:gapopen_std=0.8271701918685112:gapopen_sum=10.0:gtdb_class_counter=c__UBA5301--1:gtdb_domain_counter=d__Bacteria--1:gtdb_family_counter=f__UBA5301--1:gtdb_genus_counter=g__JAAYHC01--1:gtdb_order_counter=o__UBA5301--1:gtdb_phylum_counter=p__Firmicutes_G--1:gtdb_species_counter=s__JAAYHC01 sp012735535--1:heptad_counter=MCP-38H--1||MCP-44H--2||MCP-52H--54:lbd_counter=:lca_tree=s__JAAYHC01 sp012735535:length_avg=129.35:length_max=163.0:length_min=102.0:length_std=18.759629106422288:length_sum=2587.0:mismatch_avg=29.6:mismatch_max=47.0:mismatch_min=15.0:mismatch_std=11.348081219678551:mismatch_sum=592.0:name=N327114:qcovhsp_avg=99.49000000000001:qcovhsp_max=100.0:qcovhsp_min=96.2:qcovhsp_std=1.0212994818264352:qcovhsp_sum=1989.8000000000002:qend_avg=129.15:qend_max=158.0:qend_min=102.0:qend_std=18.224549665940057:qend_sum=2583.0:qstart_avg=1.6:qstart_max=7.0:qstart_min=1.0:qstart_std=1.391704747876919:qstart_sum=32.0:ref_name_counter=GB_GCA_019240375.1_protein.faa_JAFAYN010000158.1_1@PF00015_full_PFAM.8.160--1||RS_GCF_014202995.1_protein.faa_NZ_JACHIA010000010.1_80@PF00015_full_PFAM.362.560--19:scovhsp_avg=65.875:scovhsp_max=77.3:scovhsp_min=51.5:scovhsp_std=9.169794522177002:scovhsp_sum=1317.5:send_avg=150.35:send_max=163.0:send_min=112.0:send_std=18.545179541070134:send_sum=3007.0:sstart_avg=22.65:sstart_max=61.0:sstart_min=11.0:sstart_std=15.668523592826075:sstart_sum=453.0],((((7f6e7456-36a3-4edf-9fee-6f5e56953e60_1@MCPsignal.188.312:5e-09[&&NHX:Sample=rhizpot1:Type=capture:besthit=75.8:bitscore=158.0:capture_class=c__Desulfovibrionia:capture_domain=d__Bacteria:capture_family=f__Desulfovibrionaceae:capture_genus=g__Aminidesulfovibrio:capture_order=o__Desulfovibrionales:capture_phylum=p__Desulfobacterota_I:capture_species=s__Aminidesulfovibrio sp002382645:evalue=1.19e-49:gapopen=0.0:heptad=MCP-52H:length=124.0:mismatch=30.0:qcovhsp=100.0:qend=124.0:qstart=1.0:ref_name=RS_GCF_014202995.1_protein.faa_NZ_JACHIA010000010.1_80@PF00015_full_PFAM.362.560:scovhsp=62.6:send=133.0:sstart=10.0],b3c21389-ce26-5661-94b9-832b3477f30b_5@MCPsignal.268.374:5e-09[&&NHX:Sample=rhizpot1:Type=capture:besthit=85.8:bitscore=159.0:capture_class=c__Gemmatimonadetes:capture_domain=d__Bacteria:capture_family=f__Longimicrobiaceae:capture_genus=g__Longimicrobium:capture_order=o__Longimicrobiales:capture_phylum=p__Gemmatimonadota:capture_species=s__Longimicrobium terrae:evalue=2.9e-50:gapopen=0.0:heptad=MCP-52H:length=106.0:mismatch=15.0:qcovhsp=100.0:qend=106.0:qstart=1.0:ref_name=RS_GCF_014202995.1_protein.faa_NZ_JACHIA010000010.1_80@PF00015_full_PFAM.362.560:scovhsp=53.5:send=114.0:sstart=9.0])1:5e-09[&&NHX:Sample_counter=rhizpot1--2:Type_counter=capture--2:besthit_avg=80.8:besthit_max=85.8:besthit_min=75.8:besthit_std=7.0710678118654755:besthit_sum=161.6:bitscore_avg=158.5:bitscore_max=159.0:bitscore_min=158.0:bitscore_std=0.7071067811865476:bitscore_sum=317.0:capture_class_counter=c__Desulfovibrionia--1||c__Gemmatimonadetes--1:capture_domain_counter=d__Bacteria--2:capture_family_counter=f__Desulfovibrionaceae--1||f__Longimicrobiaceae--1:capture_genus_counter=g__Aminidesulfovibrio--1||g__Longimicrobium--1:capture_order_counter=o__Desulfovibrionales--1||o__Longimicrobiales--1:capture_phylum_counter=p__Desulfobacterota_I--1||p__Gemmatimonadota--1:capture_species_counter=s__Aminidesulfovibrio sp002382645--1||s__Longimicrobium terrae--1:evalue_avg=7.4e-50:evalue_max=1.19e-49:evalue_min=2.9e-50:evalue_std=6.363961030678929e-50:evalue_sum=1.48e-49:gapopen_avg=0.0:gapopen_max=0.0:gapopen_min=0.0:gapopen_std=0.0:gapopen_sum=0.0:gtdb_class_counter=:gtdb_domain_counter=:gtdb_family_counter=:gtdb_genus_counter=:gtdb_order_counter=:gtdb_phylum_counter=:gtdb_species_counter=:heptad_counter=MCP-52H--2:lbd_counter=:length_avg=115.0:length_max=124.0:length_min=106.0:length_std=12.727922061357855:length_sum=230.0:mismatch_avg=22.5:mismatch_max=30.0:mismatch_min=15.0:mismatch_std=10.606601717798213:mismatch_sum=45.0:name=N327117:qcovhsp_avg=100.0:qcovhsp_max=100.0:qcovhsp_min=100.0:qcovhsp_std=0.0:qcovhsp_sum=200.0:qend_avg=115.0:qend_max=124.0:qend_min=106.0:qend_std=12.727922061357855:qend_sum=230.0:qstart_avg=1.0:qstart_max=1.0:qstart_min=1.0:qstart_std=0.0:qstart_sum=2.0:ref_name_counter=RS_GCF_014202995.1_protein.faa_NZ_JACHIA010000010.1_80@PF00015_full_PFAM.362.560--2:scovhsp_avg=58.05:scovhsp_max=62.6:scovhsp_min=53.5:scovhsp_std=6.434671708797584:scovhsp_sum=116.1:send_avg=123.5:send_max=133.0:send_min=114.0:send_std=13.435028842544403:send_sum=247.0:sstart_avg=9.5:sstart_max=10.0:sstart_min=9.0:sstart_std=0.7071067811865476:sstart_sum=19.0],3cd7d3ca-6483-491c-b54e-b2c481843182_3@MCPsignal.231.384:5e-09[&&NHX:Sample=rhizpot3:Type=capture:besthit=75.2:bitscore=188.0:capture_class=c__Alphaproteobacteria:capture_domain=d__Bacteria:capture_family=f__Oceanibaculaceae:capture_genus=g__Oceanibaculum:capture_order=o__Oceanibaculales:capture_phylum=p__Proteobacteria:capture_species=s__Oceanibaculum nanhaiense:evalue=3.81e-61:gapopen=0.0:heptad=MCP-52H:length=153.0:mismatch=38.0:qcovhsp=100.0:qend=153.0:qstart=1.0:ref_name=RS_GCF_014202995.1_protein.faa_NZ_JACHIA010000010.1_80@PF00015_full_PFAM.362.560:scovhsp=77.3:send=163.0:sstart=11.0])0:5e-09[&&NHX:Sample_counter=rhizpot1--2||rhizpot3--1:Type_counter=capture--3:besthit_avg=78.93333333333334:besthit_max=85.8:besthit_min=75.2:besthit_std=5.95427017638042:besthit_sum=236.8:bitscore_avg=168.33333333333334:bitscore_max=188.0:bitscore_min=158.0:bitscore_std=17.039170558842745:bitscore_sum=505.0:capture_class_counter=c__Alphaproteobacteria--1||c__Desulfovibrionia--1||c__Gemmatimonadetes--1:capture_domain_counter=d__Bacteria--3:capture_family_counter=f__Desulfovibrionaceae--1||f__Longimicrobiaceae--1||f__Oceanibaculaceae--1:capture_genus_counter=g__Aminidesulfovibrio--1||g__Longimicrobium--1||g__Oceanibaculum--1:capture_order_counter=o__Desulfovibrionales--1||o__Longimicrobiales--1||o__Oceanibaculales--1:capture_phylum_counter=p__Desulfobacterota_I--1||p__Gemmatimonadota--1||p__Proteobacteria--1:capture_species_counter=s__Aminidesulfovibrio sp002382645--1||s__Longimicrobium terrae--1||s__Oceanibaculum nanhaiense--1:evalue_avg=4.933333333346033e-50:evalue_max=1.19e-49:evalue_min=3.81e-61:evalue_std=6.205105424821191e-50:evalue_sum=1.48000000000381e-49:gapopen_avg=0.0:gapopen_max=0.0:gapopen_min=0.0:gapopen_std=0.0:gapopen_sum=0.0:gtdb_class_counter=:gtdb_domain_counter=:gtdb_family_counter=:gtdb_genus_counter=:gtdb_order_counter=:gtdb_phylum_counter=:gtdb_species_counter=:heptad_counter=MCP-52H--3:lbd_counter=:length_avg=127.66666666666667:length_max=153.0:length_min=106.0:length_std=23.71356854910988:length_sum=383.0:mismatch_avg=27.666666666666668:mismatch_max=38.0:mismatch_min=15.0:mismatch_std=11.67618659209133:mismatch_sum=83.0:name=N327119:qcovhsp_avg=100.0:qcovhsp_max=100.0:qcovhsp_min=100.0:qcovhsp_std=0.0:qcovhsp_sum=300.0:qend_avg=127.66666666666667:qend_max=153.0:qend_min=106.0:qend_std=23.71356854910988:qend_sum=383.0:qstart_avg=1.0:qstart_max=1.0:qstart_min=1.0:qstart_std=0.0:qstart_sum=3.0:ref_name_counter=RS_GCF_014202995.1_protein.faa_NZ_JACHIA010000010.1_80@PF00015_full_PFAM.362.560--3:scovhsp_avg=64.46666666666667:scovhsp_max=77.3:scovhsp_min=53.5:scovhsp_std=12.009301950293917:scovhsp_sum=193.4:send_avg=136.66666666666666:send_max=163.0:send_min=114.0:send_std=24.70492528491704:send_sum=410.0:sstart_avg=10.0:sstart_max=11.0:sstart_min=9.0:sstart_std=1.0:sstart_sum=30.0],((a54332f6-2552-49fa-bfab-3df69f47d793_2@MCPsignal.104.258:5e-09[&&NHX:Sample=rhizpot1:Type=capture:besthit=77.3:bitscore=198.0:capture_class=c__Desulfovibrionia:capture_domain=d__Bacteria:capture_family=f__Desulfovibrionaceae:capture_genus=g__Aminidesulfovibrio:capture_order=o__Desulfovibrionales:capture_phylum=p__Desulfobacterota_I:capture_species=s__Aminidesulfovibrio sp002382645:evalue=6.32e-65:gapopen=0.0:heptad=MCP-52H:length=154.0:mismatch=35.0:qcovhsp=100.0:qend=154.0:qstart=1.0:ref_name=RS_GCF_014202995.1_protein.faa_NZ_JACHIA010000010.1_80@PF00015_full_PFAM.362.560:scovhsp=77.8:send=162.0:sstart=9.0],9be9fc2d-ab46-42cc-9faf-9431be29b314_6@MCPsignal.731.884:0.0051791[&&NHX:Sample=rhizpot1:Type=capture:besthit=77.1:bitscore=195.0:capture_class=c__Gemmatimonadetes:capture_domain=d__Bacteria:capture_family=f__Longimicrobiaceae:capture_genus=g__Longimicrobium:capture_order=o__Longimicrobiales:capture_phylum=p__Gemmatimonadota:capture_species=s__Longimicrobium terrae:evalue=9.98e-64:gapopen=0.0:heptad=MCP-52H:length=153.0:mismatch=35.0:qcovhsp=100.0:qend=153.0:qstart=1.0:ref_name=RS_GCF_014202995.1_protein.faa_NZ_JACHIA010000010.1_80@PF00015_full_PFAM.362.560:scovhsp=77.3:send=162.0:sstart=10.0])0:5e-09[&&NHX:Sample_counter=rhizpot1--2:Type_counter=capture--2:besthit_avg=77.19999999999999:besthit_max=77.3:besthit_min=77.1:besthit_std=0.14142135623731153:besthit_sum=154.39999999999998:bitscore_avg=196.5:bitscore_max=198.0:bitscore_min=195.0:bitscore_std=2.1213203435596424:bitscore_sum=393.0:capture_class_counter=c__Desulfovibrionia--1||c__Gemmatimonadetes--1:capture_domain_counter=d__Bacteria--2:capture_family_counter=f__Desulfovibrionaceae--1||f__Longimicrobiaceae--1:capture_genus_counter=g__Aminidesulfovibrio--1||g__Longimicrobium--1:capture_order_counter=o__Desulfovibrionales--1||o__Longimicrobiales--1:capture_phylum_counter=p__Desulfobacterota_I--1||p__Gemmatimonadota--1:capture_species_counter=s__Aminidesulfovibrio sp002382645--1||s__Longimicrobium terrae--1:evalue_avg=5.306e-64:evalue_max=9.98e-64:evalue_min=6.32e-65:evalue_std=6.610034190531846e-64:evalue_sum=1.0612e-63:gapopen_avg=0.0:gapopen_max=0.0:gapopen_min=0.0:gapopen_std=0.0:gapopen_sum=0.0:gtdb_class_counter=:gtdb_domain_counter=:gtdb_family_counter=:gtdb_genus_counter=:gtdb_order_counter=:gtdb_phylum_counter=:gtdb_species_counter=:heptad_counter=MCP-52H--2:lbd_counter=:length_avg=153.5:length_max=154.0:length_min=153.0:length_std=0.7071067811865476:length_sum=307.0:mismatch_avg=35.0:mismatch_max=35.0:mismatch_min=35.0:mismatch_std=0.0:mismatch_sum=70.0:name=N327122:qcovhsp_avg=100.0:qcovhsp_max=100.0:qcovhsp_min=100.0:qcovhsp_std=0.0:qcovhsp_sum=200.0:qend_avg=153.5:qend_max=154.0:qend_min=153.0:qend_std=0.7071067811865476:qend_sum=307.0:qstart_avg=1.0:qstart_max=1.0:qstart_min=1.0:qstart_std=0.0:qstart_sum=2.0:ref_name_counter=RS_GCF_014202995.1_protein.faa_NZ_JACHIA010000010.1_80@PF00015_full_PFAM.362.560--2:scovhsp_avg=77.55:scovhsp_max=77.8:scovhsp_min=77.3:scovhsp_std=0.3535533905932738:scovhsp_sum=155.1:send_avg=162.0:send_max=162.0:send_min=162.0:send_std=0.0:send_sum=324.0:sstart_avg=9.5:sstart_max=10.0:sstart_min=9.0:sstart_std=0.7071067811865476:sstart_sum=19.0],(((((3df0e71f-01db-42bc-a0bc-853a91e92423_6@MCPsignal.209.310:5e-09[&&NHX:Sample=rhizpot1:Type=capture:capture_class=c__Alphaproteobacteria:capture_domain=d__Bacteria:capture_family=f__Beijerinckiaceae:capture_genus=g__Methylobacterium:capture_order=o__Rhizobiales:capture_phylum=p__Proteobacteria:capture_species=s__Methylobacterium frigidaeris:heptad=MCP-52H],(d48f8d8b-36f4-5911-997b-376f22fbda79_3@MCPsignal.298.395:5e-09[&&NHX:Sample=rhizpot1:Type=capture:capture_class=c__Gemmatimonadetes:capture_domain=d__Bacteria:capture_family=f__Longimicrobiaceae:capture_genus=g__Longimicrobium:capture_order=o__Longimicrobiales:capture_phylum=p__Gemmatimonadota:capture_species=s__Longimicrobium terrae:heptad=MCP-52H],8f7d3472-c5f7-4f87-893c-a36de463b4e3_4@MCPsignal.47.128:0.013848[&&NHX:Sample=rhizpot3:Type=capture:besthit=87.2:bitscore=119.0:capture_class=c__Gammaproteobacteria:capture_domain=d__Bacteria:capture_family=f__Burkholderiaceae:capture_genus=g__Janthinobacterium:capture_order=o__Burkholderiales:capture_phylum=p__Proteobacteria:capture_species=s__Janthinobacterium sp014379395:evalue=1.17e-35:gapopen=0.0:heptad=MCP-44H:length=78.0:mismatch=10.0:qcovhsp=96.3:qend=78.0:qstart=1.0:ref_name=GB_GCA_019240375.1_protein.faa_JAFAYN010000158.1_1@PF00015_full_PFAM.8.160:scovhsp=51.3:send=100.0:sstart=23.0])0:5e-09[&&NHX:Sample_counter=rhizpot1--1||rhizpot3--1:Type_counter=capture--2:besthit_avg=87.2:besthit_max=87.2:besthit_min=87.2:besthit_std=0:besthit_sum=87.2:bitscore_avg=119.0:bitscore_max=119.0:bitscore_min=119.0:bitscore_std=0:bitscore_sum=119.0:capture_class_counter=c__Gammaproteobacteria--1||c__Gemmatimonadetes--1:capture_domain_counter=d__Bacteria--2:capture_family_counter=f__Burkholderiaceae--1||f__Longimicrobiaceae--1:capture_genus_counter=g__Janthinobacterium--1||g__Longimicrobium--1:capture_order_counter=o__Burkholderiales--1||o__Longimicrobiales--1:capture_phylum_counter=p__Gemmatimonadota--1||p__Proteobacteria--1:capture_species_counter=s__Janthinobacterium sp014379395--1||s__Longimicrobium terrae--1:evalue_avg=1.17e-35:evalue_max=1.17e-35:evalue_min=1.17e-35:evalue_std=0:evalue_sum=1.17e-35:gapopen_avg=0.0:gapopen_max=0.0:gapopen_min=0.0:gapopen_std=0:gapopen_sum=0.0:gtdb_class_counter=:gtdb_domain_counter=:gtdb_family_counter=:gtdb_genus_counter=:gtdb_order_counter=:gtdb_phylum_counter=:gtdb_species_counter=:heptad_counter=MCP-44H--1||MCP-52H--1:lbd_counter=:length_avg=78.0:length_max=78.0:length_min=78.0:length_std=0:length_sum=78.0:mismatch_avg=10.0:mismatch_max=10.0:mismatch_min=10.0:mismatch_std=0:mismatch_sum=10.0:name=N327126:qcovhsp_avg=96.3:qcovhsp_max=96.3:qcovhsp_min=96.3:qcovhsp_std=0:qcovhsp_sum=96.3:qend_avg=78.0:qend_max=78.0:qend_min=78.0:qend_std=0:qend_sum=78.0:qstart_avg=1.0:qstart_max=1.0:qstart_min=1.0:qstart_std=0:qstart_sum=1.0:ref_name_counter=GB_GCA_019240375.1_protein.faa_JAFAYN010000158.1_1@PF00015_full_PFAM.8.160--1:scovhsp_avg=51.3:scovhsp_max=51.3:scovhsp_min=51.3:scovhsp_std=0:scovhsp_sum=51.3:send_avg=100.0:send_max=100.0:send_min=100.0:send_std=0:send_sum=100.0:sstart_avg=23.0:sstart_max=23.0:sstart_min=23.0:sstart_std=0:sstart_sum=23.0])0.004:0.0272957[&&NHX:Sample_counter=rhizpot1--2||rhizpot3--1:Type_counter=capture--3:besthit_avg=87.2:besthit_max=87.2:besthit_min=87.2:besthit_std=0:besthit_sum=87.2:bitscore_avg=119.0:bitscore_max=119.0:bitscore_min=119.0:bitscore_std=0:bitscore_sum=119.0:capture_class_counter=c__Alphaproteobacteria--1||c__Gammaproteobacteria--1||c__Gemmatimonadetes--1:capture_domain_counter=d__Bacteria--3:capture_family_counter=f__Beijerinckiaceae--1||f__Burkholderiaceae--1||f__Longimicrobiaceae--1:capture_genus_counter=g__Janthinobacterium--1||g__Longimicrobium--1||g__Methylobacterium--1:capture_order_counter=o__Burkholderiales--1||o__Longimicrobiales--1||o__Rhizobiales--1:capture_phylum_counter=p__Gemmatimonadota--1||p__Proteobacteria--2:capture_species_counter=s__Janthinobacterium sp014379395--1||s__Longimicrobium terrae--1||s__Methylobacterium frigidaeris--1:evalue_avg=1.17e-35:evalue_max=1.17e-35:evalue_min=1.17e-35:evalue_std=0:evalue_sum=1.17e-35:gapopen_avg=0.0:gapopen_max=0.0:gapopen_min=0.0:gapopen_std=0:gapopen_sum=0.0:gtdb_class_counter=:gtdb_domain_counter=:gtdb_family_counter=:gtdb_genus_counter=:gtdb_order_counter=:gtdb_phylum_counter=:gtdb_species_counter=:heptad_counter=MCP-44H--1||MCP-52H--2:lbd_counter=:length_avg=78.0:length_max=78.0:length_min=78.0:length_std=0:length_sum=78.0:mismatch_avg=10.0:mismatch_max=10.0:mismatch_min=10.0:mismatch_std=0:mismatch_sum=10.0:name=N327127:qcovhsp_avg=96.3:qcovhsp_max=96.3:qcovhsp_min=96.3:qcovhsp_std=0:qcovhsp_sum=96.3:qend_avg=78.0:qend_max=78.0:qend_min=78.0:qend_std=0:qend_sum=78.0:qstart_avg=1.0:qstart_max=1.0:qstart_min=1.0:qstart_std=0:qstart_sum=1.0:ref_name_counter=GB_GCA_019240375.1_protein.faa_JAFAYN010000158.1_1@PF00015_full_PFAM.8.160--1:scovhsp_avg=51.3:scovhsp_max=51.3:scovhsp_min=51.3:scovhsp_std=0:scovhsp_sum=51.3:send_avg=100.0:send_max=100.0:send_min=100.0:send_std=0:send_sum=100.0:sstart_avg=23.0:sstart_max=23.0:sstart_min=23.0:sstart_std=0:sstart_sum=23.0],(c94eeb7c-74e9-58a7-ba10-0e243c78b572_5@MCPsignal.248.336:0[&&NHX:Sample=rhizpot1:Type=capture:capture_class=c__Gemmatimonadetes:capture_domain=d__Bacteria:capture_family=f__Longimicrobiaceae:capture_genus=g__Longimicrobium:capture_order=o__Longimicrobiales:capture_phylum=p__Gemmatimonadota:capture_species=s__Longimicrobium terrae:heptad=MCP-52H],1b651d1c-a991-5bb2-9492-34c9576925b5_3@MCPsignal.245.333:0[&&NHX:Sample=rhizpot1:Type=capture:capture_class=c__Gemmatimonadetes:capture_domain=d__Bacteria:capture_family=f__Longimicrobiaceae:capture_genus=g__Longimicrobium:capture_order=o__Longimicrobiales:capture_phylum=p__Gemmatimonadota:capture_species=s__Longimicrobium terrae:heptad=MCP-52H]):5e-09[&&NHX:Sample_counter=rhizpot1--2:Type_counter=capture--2:capture_class_counter=c__Gemmatimonadetes--2:capture_domain_counter=d__Bacteria--2:capture_family_counter=f__Longimicrobiaceae--2:capture_genus_counter=g__Longimicrobium--2:capture_order_counter=o__Longimicrobiales--2:capture_phylum_counter=p__Gemmatimonadota--2:capture_species_counter=s__Longimicrobium terrae--2:gtdb_class_counter=:gtdb_domain_counter=:gtdb_family_counter=:gtdb_genus_counter=:gtdb_order_counter=:gtdb_phylum_counter=:gtdb_species_counter=:heptad_counter=MCP-52H--2:lbd_counter=:name=N327130:ref_name_counter=])0:1.8e-08[&&NHX:Sample_counter=rhizpot1--4||rhizpot3--1:Type_counter=capture--5:besthit_avg=87.2:besthit_max=87.2:besthit_min=87.2:besthit_std=0:besthit_sum=87.2:bitscore_avg=119.0:bitscore_max=119.0:bitscore_min=119.0:bitscore_std=0:bitscore_sum=119.0:capture_class_counter=c__Alphaproteobacteria--1||c__Gammaproteobacteria--1||c__Gemmatimonadetes--3:capture_domain_counter=d__Bacteria--5:capture_family_counter=f__Beijerinckiaceae--1||f__Burkholderiaceae--1||f__Longimicrobiaceae--3:capture_genus_counter=g__Janthinobacterium--1||g__Longimicrobium--3||g__Methylobacterium--1:capture_order_counter=o__Burkholderiales--1||o__Longimicrobiales--3||o__Rhizobiales--1:capture_phylum_counter=p__Gemmatimonadota--3||p__Proteobacteria--2:capture_species_counter=s__Janthinobacterium sp014379395--1||s__Longimicrobium terrae--3||s__Methylobacterium frigidaeris--1:evalue_avg=1.17e-35:evalue_max=1.17e-35:evalue_min=1.17e-35:evalue_std=0:evalue_sum=1.17e-35:gapopen_avg=0.0:gapopen_max=0.0:gapopen_min=0.0:gapopen_std=0:gapopen_sum=0.0:gtdb_class_counter=:gtdb_domain_counter=:gtdb_family_counter=:gtdb_genus_counter=:gtdb_order_counter=:gtdb_phylum_counter=:gtdb_species_counter=:heptad_counter=MCP-44H--1||MCP-52H--4:lbd_counter=:length_avg=78.0:length_max=78.0:length_min=78.0:length_std=0:length_sum=78.0:mismatch_avg=10.0:mismatch_max=10.0:mismatch_min=10.0:mismatch_std=0:mismatch_sum=10.0:name=N327131:qcovhsp_avg=96.3:qcovhsp_max=96.3:qcovhsp_min=96.3:qcovhsp_std=0:qcovhsp_sum=96.3:qend_avg=78.0:qend_max=78.0:qend_min=78.0:qend_std=0:qend_sum=78.0:qstart_avg=1.0:qstart_max=1.0:qstart_min=1.0:qstart_std=0:qstart_sum=1.0:ref_name_counter=GB_GCA_019240375.1_protein.faa_JAFAYN010000158.1_1@PF00015_full_PFAM.8.160--1:scovhsp_avg=51.3:scovhsp_max=51.3:scovhsp_min=51.3:scovhsp_std=0:scovhsp_sum=51.3:send_avg=100.0:send_max=100.0:send_min=100.0:send_std=0:send_sum=100.0:sstart_avg=23.0:sstart_max=23.0:sstart_min=23.0:sstart_std=0:sstart_sum=23.0],(9f6aab24-4345-4674-af8f-c56f1309c601_4@MCPsignal.151.264:5e-09[&&NHX:Sample=rhizpot2:Type=capture:besthit=85.0:bitscore=161.0:capture_class=c__Desulfovibrionia:capture_domain=d__Bacteria:capture_family=f__Desulfovibrionaceae:capture_genus=g__Desulfovibrio:capture_order=o__Desulfovibrionales:capture_phylum=p__Desulfobacterota_I:capture_species=s__Desulfovibrio porci:evalue=4.72e-51:gapopen=0.0:heptad=MCP-52H:length=113.0:mismatch=17.0:qcovhsp=100.0:qend=113.0:qstart=1.0:ref_name=RS_GCF_014202995.1_protein.faa_NZ_JACHIA010000010.1_80@PF00015_full_PFAM.362.560:scovhsp=57.1:send=162.0:sstart=50.0],(((b45b07d8-790a-4f73-b90f-577614c026a4_5@MCPsignal.169.281:5e-09[&&NHX:Sample=rhizpot1:Type=capture:besthit=83.0:bitscore=156.0:capture_class=c__Alphaproteobacteria:capture_domain=d__Bacteria:capture_family=f__UBA9219:capture_genus=g__CAIQVS01:capture_order=o__UBA9219:capture_phylum=p__Proteobacteria:capture_species=s__CAIQVS01 sp903875345:evalue=3e-49:gapopen=0.0:heptad=MCP-52H:length=112.0:mismatch=19.0:qcovhsp=100.0:qend=112.0:qstart=1.0:ref_name=RS_GCF_014202995.1_protein.faa_NZ_JACHIA010000010.1_80@PF00015_full_PFAM.362.560:scovhsp=56.6:send=162.0:sstart=51.0],d8c2cd7a-2692-4b62-b6fc-cb12c3c95dfe_6@MCPsignal.404.510:5e-09[&&NHX:Sample=rhizpot1:Type=capture:besthit=83.5:bitscore=149.0:capture_class=c__Gemmatimonadetes:capture_domain=d__Bacteria:capture_family=f__Longimicrobiaceae:capture_genus=g__Longimicrobium:capture_order=o__Longimicrobiales:capture_phylum=p__Gemmatimonadota:capture_species=s__Longimicrobium terrae:evalue=1.27e-46:gapopen=0.0:heptad=MCP-52H:length=103.0:mismatch=17.0:qcovhsp=97.2:qend=106.0:qstart=4.0:ref_name=RS_GCF_014202995.1_protein.faa_NZ_JACHIA010000010.1_80@PF00015_full_PFAM.362.560:scovhsp=52.0:send=125.0:sstart=23.0])0.699:0.029896[&&NHX:Sample_counter=rhizpot1--2:Type_counter=capture--2:besthit_avg=83.25:besthit_max=83.5:besthit_min=83.0:besthit_std=0.3535533905932738:besthit_sum=166.5:bitscore_avg=152.5:bitscore_max=156.0:bitscore_min=149.0:bitscore_std=4.949747468305833:bitscore_sum=305.0:capture_class_counter=c__Alphaproteobacteria--1||c__Gemmatimonadetes--1:capture_domain_counter=d__Bacteria--2:capture_family_counter=f__Longimicrobiaceae--1||f__UBA9219--1:capture_genus_counter=g__CAIQVS01--1||g__Longimicrobium--1:capture_order_counter=o__Longimicrobiales--1||o__UBA9219--1:capture_phylum_counter=p__Gemmatimonadota--1||p__Proteobacteria--1:capture_species_counter=s__CAIQVS01 sp903875345--1||s__Longimicrobium terrae--1:evalue_avg=6.364999999999999e-47:evalue_max=1.27e-46:evalue_min=3e-49:evalue_std=8.959042917633556e-47:evalue_sum=1.2729999999999998e-46:gapopen_avg=0.0:gapopen_max=0.0:gapopen_min=0.0:gapopen_std=0.0:gapopen_sum=0.0:gtdb_class_counter=:gtdb_domain_counter=:gtdb_family_counter=:gtdb_genus_counter=:gtdb_order_counter=:gtdb_phylum_counter=:gtdb_species_counter=:heptad_counter=MCP-52H--2:lbd_counter=:length_avg=107.5:length_max=112.0:length_min=103.0:length_std=6.363961030678928:length_sum=215.0:mismatch_avg=18.0:mismatch_max=19.0:mismatch_min=17.0:mismatch_std=1.4142135623730951:mismatch_sum=36.0:name=N327135:qcovhsp_avg=98.6:qcovhsp_max=100.0:qcovhsp_min=97.2:qcovhsp_std=1.979898987322331:qcovhsp_sum=197.2:qend_avg=109.0:qend_max=112.0:qend_min=106.0:qend_std=4.242640687119285:qend_sum=218.0:qstart_avg=2.5:qstart_max=4.0:qstart_min=1.0:qstart_std=2.1213203435596424:qstart_sum=5.0:ref_name_counter=RS_GCF_014202995.1_protein.faa_NZ_JACHIA010000010.1_80@PF00015_full_PFAM.362.560--2:scovhsp_avg=54.3:scovhsp_max=56.6:scovhsp_min=52.0:scovhsp_std=3.2526911934581193:scovhsp_sum=108.6:send_avg=143.5:send_max=162.0:send_min=125.0:send_std=26.16295090390226:send_sum=287.0:sstart_avg=37.0:sstart_max=51.0:sstart_min=23.0:sstart_std=19.79898987322333:sstart_sum=74.0],aca9f773-b9df-4362-bae9-34a4ecda7bf6_1@MCPsignal.53.176:5e-09[&&NHX:Sample=rhizpot1:Type=capture:besthit=74.8:bitscore=154.0:capture_class=c__Desulfovibrionia:capture_domain=d__Bacteria:capture_family=f__Desulfovibrionaceae:capture_genus=g__Aminidesulfovibrio:capture_order=o__Desulfovibrionales:capture_phylum=p__Desulfobacterota_I:capture_species=s__Aminidesulfovibrio sp002382645:evalue=2.66e-48:gapopen=0.0:heptad=MCP-52H:length=123.0:mismatch=31.0:qcovhsp=100.0:qend=123.0:qstart=1.0:ref_name=RS_GCF_014202995.1_protein.faa_NZ_JACHIA010000010.1_80@PF00015_full_PFAM.362.560:scovhsp=62.1:send=133.0:sstart=11.0])0.594:0.0164171[&&NHX:Sample_counter=rhizpot1--3:Type_counter=capture--3:besthit_avg=80.43333333333334:besthit_max=83.5:besthit_min=74.8:besthit_std=4.885011088353163:besthit_sum=241.3:bitscore_avg=153.0:bitscore_max=156.0:bitscore_min=149.0:bitscore_std=3.605551275463989:bitscore_sum=459.0:capture_class_counter=c__Alphaproteobacteria--1||c__Desulfovibrionia--1||c__Gemmatimonadetes--1:capture_domain_counter=d__Bacteria--3:capture_family_counter=f__Desulfovibrionaceae--1||f__Longimicrobiaceae--1||f__UBA9219--1:capture_genus_counter=g__Aminidesulfovibrio--1||g__CAIQVS01--1||g__Longimicrobium--1:capture_order_counter=o__Desulfovibrionales--1||o__Longimicrobiales--1||o__UBA9219--1:capture_phylum_counter=p__Desulfobacterota_I--1||p__Gemmatimonadota--1||p__Proteobacteria--1:capture_species_counter=s__Aminidesulfovibrio sp002382645--1||s__CAIQVS01 sp903875345--1||s__Longimicrobium terrae--1:evalue_avg=4.332e-47:evalue_max=1.27e-46:evalue_min=3e-49:evalue_std=7.247861201761523e-47:evalue_sum=1.2996e-46:gapopen_avg=0.0:gapopen_max=0.0:gapopen_min=0.0:gapopen_std=0.0:gapopen_sum=0.0:gtdb_class_counter=:gtdb_domain_counter=:gtdb_family_counter=:gtdb_genus_counter=:gtdb_order_counter=:gtdb_phylum_counter=:gtdb_species_counter=:heptad_counter=MCP-52H--3:lbd_counter=:length_avg=112.66666666666667:length_max=123.0:length_min=103.0:length_std=10.016652800877813:length_sum=338.0:mismatch_avg=22.333333333333332:mismatch_max=31.0:mismatch_min=17.0:mismatch_std=7.571877794400365:mismatch_sum=67.0:name=N327137:qcovhsp_avg=99.06666666666666:qcovhsp_max=100.0:qcovhsp_min=97.2:qcovhsp_std=1.6165807537309504:qcovhsp_sum=297.2:qend_avg=113.66666666666667:qend_max=123.0:qend_min=106.0:qend_std=8.621678104251709:qend_sum=341.0:qstart_avg=2.0:qstart_max=4.0:qstart_min=1.0:qstart_std=1.7320508075688772:qstart_sum=6.0:ref_name_counter=RS_GCF_014202995.1_protein.faa_NZ_JACHIA010000010.1_80@PF00015_full_PFAM.362.560--3:scovhsp_avg=56.9:scovhsp_max=62.1:scovhsp_min=52.0:scovhsp_std=5.056678751908214:scovhsp_sum=170.7:send_avg=140.0:send_max=162.0:send_min=125.0:send_std=19.467922333931785:send_sum=420.0:sstart_avg=28.333333333333332:sstart_max=51.0:sstart_min=11.0:sstart_std=20.526405757787536:sstart_sum=85.0],91fa74a4-7175-4f5b-a027-9c129a691098_3@MCPsignal.202.353:0.00531107[&&NHX:Sample=rhizpot1:Type=capture:besthit=76.2:bitscore=192.0:capture_class=c__Holophagae:capture_domain=d__Bacteria:capture_family=f__Holophagaceae:capture_genus=g__Geothrix:capture_order=o__Holophagales:capture_phylum=p__Acidobacteriota:capture_species=s__Geothrix sp903863195:evalue=1.52e-62:gapopen=0.0:heptad=MCP-52H:length=151.0:mismatch=36.0:qcovhsp=100.0:qend=151.0:qstart=1.0:ref_name=RS_GCF_014202995.1_protein.faa_NZ_JACHIA010000010.1_80@PF00015_full_PFAM.362.560:scovhsp=76.3:send=162.0:sstart=12.0])0:5e-09[&&NHX:Sample_counter=rhizpot1--4:Type_counter=capture--4:besthit_avg=79.375:besthit_max=83.5:besthit_min=74.8:besthit_std=4.515436486837864:besthit_sum=317.5:bitscore_avg=162.75:bitscore_max=192.0:bitscore_min=149.0:bitscore_std=19.72097022630141:bitscore_sum=651.0:capture_class_counter=c__Alphaproteobacteria--1||c__Desulfovibrionia--1||c__Gemmatimonadetes--1||c__Holophagae--1:capture_domain_counter=d__Bacteria--4:capture_family_counter=f__Desulfovibrionaceae--1||f__Holophagaceae--1||f__Longimicrobiaceae--1||f__UBA9219--1:capture_genus_counter=g__Aminidesulfovibrio--1||g__CAIQVS01--1||g__Geothrix--1||g__Longimicrobium--1:capture_order_counter=o__Desulfovibrionales--1||o__Holophagales--1||o__Longimicrobiales--1||o__UBA9219--1:capture_phylum_counter=p__Acidobacteriota--1||p__Desulfobacterota_I--1||p__Gemmatimonadota--1||p__Proteobacteria--1:capture_species_counter=s__Aminidesulfovibrio sp002382645--1||s__CAIQVS01 sp903875345--1||s__Geothrix sp903863195--1||s__Longimicrobium terrae--1:evalue_avg=3.2490000000000005e-47:evalue_max=1.27e-46:evalue_min=1.52e-62:evalue_std=6.301789481303439e-47:evalue_sum=1.2996000000000002e-46:gapopen_avg=0.0:gapopen_max=0.0:gapopen_min=0.0:gapopen_std=0.0:gapopen_sum=0.0:gtdb_class_counter=:gtdb_domain_counter=:gtdb_family_counter=:gtdb_genus_counter=:gtdb_order_counter=:gtdb_phylum_counter=:gtdb_species_counter=:heptad_counter=MCP-52H--4:lbd_counter=:length_avg=122.25:length_max=151.0:length_min=103.0:length_std=20.838665984174707:length_sum=489.0:mismatch_avg=25.75:mismatch_max=36.0:mismatch_min=17.0:mismatch_std=9.215023964519391:mismatch_sum=103.0:name=N327139:qcovhsp_avg=99.3:qcovhsp_max=100.0:qcovhsp_min=97.2:qcovhsp_std=1.3999999999999986:qcovhsp_sum=397.2:qend_avg=123.0:qend_max=151.0:qend_min=106.0:qend_std=19.949937343260004:qend_sum=492.0:qstart_avg=1.75:qstart_max=4.0:qstart_min=1.0:qstart_std=1.5:qstart_sum=7.0:ref_name_counter=RS_GCF_014202995.1_protein.faa_NZ_JACHIA010000010.1_80@PF00015_full_PFAM.362.560--4:scovhsp_avg=61.75:scovhsp_max=76.3:scovhsp_min=52.0:scovhsp_std=10.542137670637139:scovhsp_sum=247.0:send_avg=145.5:send_max=162.0:send_min=125.0:send_std=19.330459556530638:send_sum=582.0:sstart_avg=24.25:sstart_max=51.0:sstart_min=11.0:sstart_std=18.64358692240668:sstart_sum=97.0])0.788:5e-09[&&NHX:Sample_counter=rhizpot1--4||rhizpot2--1:Type_counter=capture--5:besthit_avg=80.5:besthit_max=85.0:besthit_min=74.8:besthit_std=4.649731175025068:besthit_sum=402.5:bitscore_avg=162.4:bitscore_max=192.0:bitscore_min=149.0:bitscore_std=17.09678332318685:bitscore_sum=812.0:capture_class_counter=c__Alphaproteobacteria--1||c__Desulfovibrionia--2||c__Gemmatimonadetes--1||c__Holophagae--1:capture_domain_counter=d__Bacteria--5:capture_family_counter=f__Desulfovibrionaceae--2||f__Holophagaceae--1||f__Longimicrobiaceae--1||f__UBA9219--1:capture_genus_counter=g__Aminidesulfovibrio--1||g__CAIQVS01--1||g__Desulfovibrio--1||g__Geothrix--1||g__Longimicrobium--1:capture_order_counter=o__Desulfovibrionales--2||o__Holophagales--1||o__Longimicrobiales--1||o__UBA9219--1:capture_phylum_counter=p__Acidobacteriota--1||p__Desulfobacterota_I--2||p__Gemmatimonadota--1||p__Proteobacteria--1:capture_species_counter=s__Aminidesulfovibrio sp002382645--1||s__CAIQVS01 sp903875345--1||s__Desulfovibrio porci--1||s__Geothrix sp903863195--1||s__Longimicrobium terrae--1:evalue_avg=2.5992944e-47:evalue_max=1.27e-46:evalue_min=1.52e-62:evalue_std=5.647565832582812e-47:evalue_sum=1.2996472e-46:gapopen_avg=0.0:gapopen_max=0.0:gapopen_min=0.0:gapopen_std=0.0:gapopen_sum=0.0:gtdb_class_counter=:gtdb_domain_counter=:gtdb_family_counter=:gtdb_genus_counter=:gtdb_order_counter=:gtdb_phylum_counter=:gtdb_species_counter=:heptad_counter=MCP-52H--5:lbd_counter=:length_avg=120.4:length_max=151.0:length_min=103.0:length_std=18.51485889765299:length_sum=602.0:mismatch_avg=24.0:mismatch_max=36.0:mismatch_min=17.0:mismatch_std=8.888194417315589:mismatch_sum=120.0:name=N327140:qcovhsp_avg=99.44:qcovhsp_max=100.0:qcovhsp_min=97.2:qcovhsp_std=1.252198067399881:qcovhsp_sum=497.2:qend_avg=121.0:qend_max=151.0:qend_min=106.0:qend_std=17.84656829757475:qend_sum=605.0:qstart_avg=1.6:qstart_max=4.0:qstart_min=1.0:qstart_std=1.3416407864998738:qstart_sum=8.0:ref_name_counter=RS_GCF_014202995.1_protein.faa_NZ_JACHIA010000010.1_80@PF00015_full_PFAM.362.560--5:scovhsp_avg=60.82000000000001:scovhsp_max=76.3:scovhsp_min=52.0:scovhsp_std=9.363599735144598:scovhsp_sum=304.1:send_avg=148.8:send_max=162.0:send_min=125.0:send_std=18.294808006644946:send_sum=744.0:sstart_avg=29.4:sstart_max=51.0:sstart_min=11.0:sstart_std=19.83179265724609:sstart_sum=147.0])0:5e-09[&&NHX:Sample_counter=rhizpot1--8||rhizpot2--1||rhizpot3--1:Type_counter=capture--10:besthit_avg=81.61666666666666:besthit_max=87.2:besthit_min=74.8:besthit_std=4.977717013518012:besthit_sum=489.7:bitscore_avg=155.16666666666666:bitscore_max=192.0:bitscore_min=119.0:bitscore_std=23.404415537813943:bitscore_sum=931.0:capture_class_counter=c__Alphaproteobacteria--2||c__Desulfovibrionia--2||c__Gammaproteobacteria--1||c__Gemmatimonadetes--4||c__Holophagae--1:capture_domain_counter=d__Bacteria--10:capture_family_counter=f__Beijerinckiaceae--1||f__Burkholderiaceae--1||f__Desulfovibrionaceae--2||f__Holophagaceae--1||f__Longimicrobiaceae--4||f__UBA9219--1:capture_genus_counter=g__Aminidesulfovibrio--1||g__CAIQVS01--1||g__Desulfovibrio--1||g__Geothrix--1||g__Janthinobacterium--1||g__Longimicrobium--4||g__Methylobacterium--1:capture_order_counter=o__Burkholderiales--1||o__Desulfovibrionales--2||o__Holophagales--1||o__Longimicrobiales--4||o__Rhizobiales--1||o__UBA9219--1:capture_phylum_counter=p__Acidobacteriota--1||p__Desulfobacterota_I--2||p__Gemmatimonadota--4||p__Proteobacteria--3:capture_species_counter=s__Aminidesulfovibrio sp002382645--1||s__CAIQVS01 sp903875345--1||s__Desulfovibrio porci--1||s__Geothrix sp903863195--1||s__Janthinobacterium sp014379395--1||s__Longimicrobium terrae--4||s__Methylobacterium frigidaeris--1:evalue_avg=1.9500000000216608e-36:evalue_max=1.17e-35:evalue_min=1.52e-62:evalue_std=4.776504998416586e-36:evalue_sum=1.1700000000129965e-35:gapopen_avg=0.0:gapopen_max=0.0:gapopen_min=0.0:gapopen_std=0.0:gapopen_sum=0.0:gtdb_class_counter=:gtdb_domain_counter=:gtdb_family_counter=:gtdb_genus_counter=:gtdb_order_counter=:gtdb_phylum_counter=:gtdb_species_counter=:heptad_counter=MCP-44H--1||MCP-52H--9:lbd_counter=:length_avg=113.33333333333333:length_max=151.0:length_min=78.0:length_std=23.95551432690742:length_sum=680.0:mismatch_avg=21.666666666666668:mismatch_max=36.0:mismatch_min=10.0:mismatch_std=9.791152468768253:mismatch_sum=130.0:name=N327141:qcovhsp_avg=98.91666666666667:qcovhsp_max=100.0:qcovhsp_min=96.3:qcovhsp_std=1.7022534084755618:qcovhsp_sum=593.5:qend_avg=113.83333333333333:qend_max=151.0:qend_min=78.0:qend_std=23.72691860875884:qend_sum=683.0:qstart_avg=1.5:qstart_max=4.0:qstart_min=1.0:qstart_std=1.224744871391589:qstart_sum=9.0:ref_name_counter=GB_GCA_019240375.1_protein.faa_JAFAYN010000158.1_1@PF00015_full_PFAM.8.160--1||RS_GCF_014202995.1_protein.faa_NZ_JACHIA010000010.1_80@PF00015_full_PFAM.362.560--5:scovhsp_avg=59.23333333333334:scovhsp_max=76.3:scovhsp_min=51.3:scovhsp_std=9.232912144424782:scovhsp_sum=355.40000000000003:send_avg=140.66666666666666:send_max=162.0:send_min=100.0:send_std=25.78113005022601:send_sum=844.0:sstart_avg=28.333333333333332:sstart_max=51.0:sstart_min=11.0:sstart_std=17.929491533969014:sstart_sum=170.0],7a2bc625-a21b-5421-af3f-18220f3a92d9_1@MCPsignal.169.284:5e-09[&&NHX:Sample=rhizpot1:Type=capture:besthit=86.1:bitscore=170.0:capture_class=c__Gammaproteobacteria:capture_domain=d__Bacteria:capture_family=f__Thiobacillaceae:capture_genus=g__Thiobacillus:capture_order=o__Burkholderiales:capture_phylum=p__Proteobacteria:capture_species=s__Thiobacillus sp001897675:evalue=1.65e-54:gapopen=0.0:heptad=MCP-52H:length=115.0:mismatch=16.0:qcovhsp=100.0:qend=115.0:qstart=1.0:ref_name=RS_GCF_014202995.1_protein.faa_NZ_JACHIA010000010.1_80@PF00015_full_PFAM.362.560:scovhsp=58.1:send=123.0:sstart=9.0])0.789:5e-09[&&NHX:Sample_counter=rhizpot1--9||rhizpot2--1||rhizpot3--1:Type_counter=capture--11:besthit_avg=82.25714285714285:besthit_max=87.2:besthit_min=74.8:besthit_std=4.849693166533714:besthit_sum=575.8:bitscore_avg=157.28571428571428:bitscore_max=192.0:bitscore_min=119.0:bitscore_std=22.08856631619087:bitscore_sum=1101.0:capture_class_counter=c__Alphaproteobacteria--2||c__Desulfovibrionia--2||c__Gammaproteobacteria--2||c__Gemmatimonadetes--4||c__Holophagae--1:capture_domain_counter=d__Bacteria--11:capture_family_counter=f__Beijerinckiaceae--1||f__Burkholderiaceae--1||f__Desulfovibrionaceae--2||f__Holophagaceae--1||f__Longimicrobiaceae--4||f__Thiobacillaceae--1||f__UBA9219--1:capture_genus_counter=g__Aminidesulfovibrio--1||g__CAIQVS01--1||g__Desulfovibrio--1||g__Geothrix--1||g__Janthinobacterium--1||g__Longimicrobium--4||g__Methylobacterium--1||g__Thiobacillus--1:capture_order_counter=o__Burkholderiales--2||o__Desulfovibrionales--2||o__Holophagales--1||o__Longimicrobiales--4||o__Rhizobiales--1||o__UBA9219--1:capture_phylum_counter=p__Acidobacteriota--1||p__Desulfobacterota_I--2||p__Gemmatimonadota--4||p__Proteobacteria--4:capture_species_counter=s__Aminidesulfovibrio sp002382645--1||s__CAIQVS01 sp903875345--1||s__Desulfovibrio porci--1||s__Geothrix sp903863195--1||s__Janthinobacterium sp014379395--1||s__Longimicrobium terrae--4||s__Methylobacterium frigidaeris--1||s__Thiobacillus sp001897675--1:evalue_avg=1.671428571447138e-36:evalue_max=1.17e-35:evalue_min=1.52e-62:evalue_std=4.422184334199772e-36:evalue_sum=1.1700000000129965e-35:gapopen_avg=0.0:gapopen_max=0.0:gapopen_min=0.0:gapopen_std=0.0:gapopen_sum=0.0:gtdb_class_counter=:gtdb_domain_counter=:gtdb_family_counter=:gtdb_genus_counter=:gtdb_order_counter=:gtdb_phylum_counter=:gtdb_species_counter=:heptad_counter=MCP-44H--1||MCP-52H--10:lbd_counter=:length_avg=113.57142857142857:length_max=151.0:length_min=78.0:length_std=21.877363817860864:length_sum=795.0:mismatch_avg=20.857142857142858:mismatch_max=36.0:mismatch_min=10.0:mismatch_std=9.191092996819828:mismatch_sum=146.0:name=N327143:qcovhsp_avg=99.07142857142857:qcovhsp_max=100.0:qcovhsp_min=96.3:qcovhsp_std=1.6069788276081778:qcovhsp_sum=693.5:qend_avg=114.0:qend_max=151.0:qend_min=78.0:qend_std=21.66410241236256:qend_sum=798.0:qstart_avg=1.4285714285714286:qstart_max=4.0:qstart_min=1.0:qstart_std=1.1338934190276815:qstart_sum=10.0:ref_name_counter=GB_GCA_019240375.1_protein.faa_JAFAYN010000158.1_1@PF00015_full_PFAM.8.160--1||RS_GCF_014202995.1_protein.faa_NZ_JACHIA010000010.1_80@PF00015_full_PFAM.362.560--6:scovhsp_avg=59.07142857142858:scovhsp_max=76.3:scovhsp_min=51.3:scovhsp_std=8.439335338306028:scovhsp_sum=413.50000000000006:send_avg=138.14285714285714:send_max=162.0:send_min=100.0:send_std=24.463773022086976:send_sum=967.0:sstart_avg=25.571428571428573:sstart_max=51.0:sstart_min=9.0:sstart_std=17.924444601875795:sstart_sum=179.0],(ac0b4a6a-6c8e-474c-a765-48cf9331b2ae_5@MCPsignal.438.592:0.00512085[&&NHX:Sample=rhizpot1:Type=capture:besthit=74.0:bitscore=189.0:capture_class=c__Holophagae:capture_domain=d__Bacteria:capture_family=f__Holophagaceae:capture_genus=g__Geothrix:capture_order=o__Holophagales:capture_phylum=p__Acidobacteriota:capture_species=s__Geothrix sp903884655:evalue=2.79e-61:gapopen=0.0:heptad=MCP-52H:length=154.0:mismatch=40.0:qcovhsp=100.0:qend=154.0:qstart=1.0:ref_name=RS_GCF_014202995.1_protein.faa_NZ_JACHIA010000010.1_80@PF00015_full_PFAM.362.560:scovhsp=77.8:send=162.0:sstart=9.0],(d99a26b7-a143-4323-adae-68415491ae98_1@MCPsignal.53.206:0.0104631[&&NHX:Sample=rhizpot1:Type=capture:besthit=84.3:bitscore=218.0:capture_class=c__Desulfovibrionia:capture_domain=d__Bacteria:capture_family=f__Desulfovibrionaceae:capture_genus=g__Aminidesulfovibrio:capture_order=o__Desulfovibrionales:capture_phylum=p__Desulfobacterota_I:capture_species=s__Aminidesulfovibrio sp002382645:evalue=1.08e-72:gapopen=0.0:heptad=MCP-52H:length=153.0:mismatch=24.0:qcovhsp=100.0:qend=153.0:qstart=1.0:ref_name=RS_GCF_014202995.1_protein.faa_NZ_JACHIA010000010.1_80@PF00015_full_PFAM.362.560:scovhsp=77.3:send=163.0:sstart=11.0],45083d36-b7f7-48b0-bd01-e0d7d05f5c7c_3@MCPsignal.67.185:0.00699391[&&NHX:Sample=rhizpot2:Type=capture:besthit=71.2:bitscore=134.0:capture_class=c__Gemmatimonadetes:capture_domain=d__Bacteria:capture_family=f__Longimicrobiaceae:capture_genus=g__Longimicrobium:capture_order=o__Longimicrobiales:capture_phylum=p__Gemmatimonadota:capture_species=s__Longimicrobium terrae:evalue=2.32e-40:gapopen=0.0:heptad=MCP-52H:length=118.0:mismatch=34.0:qcovhsp=100.0:qend=118.0:qstart=1.0:ref_name=RS_GCF_014202995.1_protein.faa_NZ_JACHIA010000010.1_80@PF00015_full_PFAM.362.560:scovhsp=59.6:send=162.0:sstart=45.0])0:5e-09[&&NHX:Sample_counter=rhizpot1--1||rhizpot2--1:Type_counter=capture--2:besthit_avg=77.75:besthit_max=84.3:besthit_min=71.2:besthit_std=9.263098833543769:besthit_sum=155.5:bitscore_avg=176.0:bitscore_max=218.0:bitscore_min=134.0:bitscore_std=59.39696961966999:bitscore_sum=352.0:capture_class_counter=c__Desulfovibrionia--1||c__Gemmatimonadetes--1:capture_domain_counter=d__Bacteria--2:capture_family_counter=f__Desulfovibrionaceae--1||f__Longimicrobiaceae--1:capture_genus_counter=g__Aminidesulfovibrio--1||g__Longimicrobium--1:capture_order_counter=o__Desulfovibrionales--1||o__Longimicrobiales--1:capture_phylum_counter=p__Desulfobacterota_I--1||p__Gemmatimonadota--1:capture_species_counter=s__Aminidesulfovibrio sp002382645--1||s__Longimicrobium terrae--1:evalue_avg=1.16e-40:evalue_max=2.32e-40:evalue_min=1.08e-72:evalue_std=1.6404877323527902e-40:evalue_sum=2.32e-40:gapopen_avg=0.0:gapopen_max=0.0:gapopen_min=0.0:gapopen_std=0.0:gapopen_sum=0.0:gtdb_class_counter=:gtdb_domain_counter=:gtdb_family_counter=:gtdb_genus_counter=:gtdb_order_counter=:gtdb_phylum_counter=:gtdb_species_counter=:heptad_counter=MCP-52H--2:lbd_counter=:length_avg=135.5:length_max=153.0:length_min=118.0:length_std=24.748737341529164:length_sum=271.0:mismatch_avg=29.0:mismatch_max=34.0:mismatch_min=24.0:mismatch_std=7.0710678118654755:mismatch_sum=58.0:name=N327147:qcovhsp_avg=100.0:qcovhsp_max=100.0:qcovhsp_min=100.0:qcovhsp_std=0.0:qcovhsp_sum=200.0:qend_avg=135.5:qend_max=153.0:qend_min=118.0:qend_std=24.748737341529164:qend_sum=271.0:qstart_avg=1.0:qstart_max=1.0:qstart_min=1.0:qstart_std=0.0:qstart_sum=2.0:ref_name_counter=RS_GCF_014202995.1_protein.faa_NZ_JACHIA010000010.1_80@PF00015_full_PFAM.362.560--2:scovhsp_avg=68.45:scovhsp_max=77.3:scovhsp_min=59.6:scovhsp_std=12.515790027001888:scovhsp_sum=136.9:send_avg=162.5:send_max=163.0:send_min=162.0:send_std=0.7071067811865476:send_sum=325.0:sstart_avg=28.0:sstart_max=45.0:sstart_min=11.0:sstart_std=24.041630560342615:sstart_sum=56.0])0:6e-09[&&NHX:Sample_counter=rhizpot1--2||rhizpot2--1:Type_counter=capture--3:besthit_avg=76.5:besthit_max=84.3:besthit_min=71.2:besthit_std=6.898550572402869:besthit_sum=229.5:bitscore_avg=180.33333333333334:bitscore_max=218.0:bitscore_min=134.0:bitscore_std=42.665364563464514:bitscore_sum=541.0:capture_class_counter=c__Desulfovibrionia--1||c__Gemmatimonadetes--1||c__Holophagae--1:capture_domain_counter=d__Bacteria--3:capture_family_counter=f__Desulfovibrionaceae--1||f__Holophagaceae--1||f__Longimicrobiaceae--1:capture_genus_counter=g__Aminidesulfovibrio--1||g__Geothrix--1||g__Longimicrobium--1:capture_order_counter=o__Desulfovibrionales--1||o__Holophagales--1||o__Longimicrobiales--1:capture_phylum_counter=p__Acidobacteriota--1||p__Desulfobacterota_I--1||p__Gemmatimonadota--1:capture_species_counter=s__Aminidesulfovibrio sp002382645--1||s__Geothrix sp903884655--1||s__Longimicrobium terrae--1:evalue_avg=7.733333333333333e-41:evalue_max=2.32e-40:evalue_min=1.08e-72:evalue_std=1.3394526245199316e-40:evalue_sum=2.32e-40:gapopen_avg=0.0:gapopen_max=0.0:gapopen_min=0.0:gapopen_std=0.0:gapopen_sum=0.0:gtdb_class_counter=:gtdb_domain_counter=:gtdb_family_counter=:gtdb_genus_counter=:gtdb_order_counter=:gtdb_phylum_counter=:gtdb_species_counter=:heptad_counter=MCP-52H--3:lbd_counter=:length_avg=141.66666666666666:length_max=154.0:length_min=118.0:length_std=20.502032419575706:length_sum=425.0:mismatch_avg=32.666666666666664:mismatch_max=40.0:mismatch_min=24.0:mismatch_std=8.082903768654761:mismatch_sum=98.0:name=N327148:qcovhsp_avg=100.0:qcovhsp_max=100.0:qcovhsp_min=100.0:qcovhsp_std=0.0:qcovhsp_sum=300.0:qend_avg=141.66666666666666:qend_max=154.0:qend_min=118.0:qend_std=20.502032419575706:qend_sum=425.0:qstart_avg=1.0:qstart_max=1.0:qstart_min=1.0:qstart_std=0.0:qstart_sum=3.0:ref_name_counter=RS_GCF_014202995.1_protein.faa_NZ_JACHIA010000010.1_80@PF00015_full_PFAM.362.560--3:scovhsp_avg=71.56666666666666:scovhsp_max=77.8:scovhsp_min=59.6:scovhsp_std=10.366452302178082:scovhsp_sum=214.7:send_avg=162.33333333333334:send_max=163.0:send_min=162.0:send_std=0.5773502691896258:send_sum=487.0:sstart_avg=21.666666666666668:sstart_max=45.0:sstart_min=9.0:sstart_std=20.231987873991358:sstart_sum=65.0])0:5e-09[&&NHX:Sample_counter=rhizpot1--11||rhizpot2--2||rhizpot3--1:Type_counter=capture--14:besthit_avg=80.53:besthit_max=87.2:besthit_min=71.2:besthit_std=5.8300085763230225:besthit_sum=805.3000000000001:bitscore_avg=164.2:bitscore_max=218.0:bitscore_min=119.0:bitscore_std=29.2187154634377:bitscore_sum=1642.0:capture_class_counter=c__Alphaproteobacteria--2||c__Desulfovibrionia--3||c__Gammaproteobacteria--2||c__Gemmatimonadetes--5||c__Holophagae--2:capture_domain_counter=d__Bacteria--14:capture_family_counter=f__Beijerinckiaceae--1||f__Burkholderiaceae--1||f__Desulfovibrionaceae--3||f__Holophagaceae--2||f__Longimicrobiaceae--5||f__Thiobacillaceae--1||f__UBA9219--1:capture_genus_counter=g__Aminidesulfovibrio--2||g__CAIQVS01--1||g__Desulfovibrio--1||g__Geothrix--2||g__Janthinobacterium--1||g__Longimicrobium--5||g__Methylobacterium--1||g__Thiobacillus--1:capture_order_counter=o__Burkholderiales--2||o__Desulfovibrionales--3||o__Holophagales--2||o__Longimicrobiales--5||o__Rhizobiales--1||o__UBA9219--1:capture_phylum_counter=p__Acidobacteriota--2||p__Desulfobacterota_I--3||p__Gemmatimonadota--5||p__Proteobacteria--4:capture_species_counter=s__Aminidesulfovibrio sp002382645--2||s__CAIQVS01 sp903875345--1||s__Desulfovibrio porci--1||s__Geothrix sp903863195--1||s__Geothrix sp903884655--1||s__Janthinobacterium sp014379395--1||s__Longimicrobium terrae--5||s__Methylobacterium frigidaeris--1||s__Thiobacillus sp001897675--1:evalue_avg=1.1700232000129964e-36:evalue_max=1.17e-35:evalue_min=1.08e-72:evalue_std=3.699856711461757e-36:evalue_sum=1.1700232000129964e-35:gapopen_avg=0.0:gapopen_max=0.0:gapopen_min=0.0:gapopen_std=0.0:gapopen_sum=0.0:gtdb_class_counter=:gtdb_domain_counter=:gtdb_family_counter=:gtdb_genus_counter=:gtdb_order_counter=:gtdb_phylum_counter=:gtdb_species_counter=:heptad_counter=MCP-44H--1||MCP-52H--13:lbd_counter=:length_avg=122.0:length_max=154.0:length_min=78.0:length_std=24.426761280748348:length_sum=1220.0:mismatch_avg=24.4:mismatch_max=40.0:mismatch_min=10.0:mismatch_std=10.167486305758064:mismatch_sum=244.0:name=N327149:qcovhsp_avg=99.35:qcovhsp_max=100.0:qcovhsp_min=96.3:qcovhsp_std=1.3866426279967663:qcovhsp_sum=993.5:qend_avg=122.3:qend_max=154.0:qend_min=78.0:qend_std=24.184705910967786:qend_sum=1223.0:qstart_avg=1.3:qstart_max=4.0:qstart_min=1.0:qstart_std=0.9486832980505139:qstart_sum=13.0:ref_name_counter=GB_GCA_019240375.1_protein.faa_JAFAYN010000158.1_1@PF00015_full_PFAM.8.160--1||RS_GCF_014202995.1_protein.faa_NZ_JACHIA010000010.1_80@PF00015_full_PFAM.362.560--9:scovhsp_avg=62.81999999999999:scovhsp_max=77.8:scovhsp_min=51.3:scovhsp_std=10.382335425562443:scovhsp_sum=628.1999999999999:send_avg=145.4:send_max=163.0:send_min=100.0:send_std=23.143033509028154:send_sum=1454.0:sstart_avg=24.4:sstart_max=51.0:sstart_min=9.0:sstart_std=17.570176752415186:sstart_sum=244.0])0.867:0.0050946[&&NHX:Sample_counter=rhizpot1--13||rhizpot2--2||rhizpot3--1:Type_counter=capture--16:besthit_avg=79.97500000000001:besthit_max=87.2:besthit_min=71.2:besthit_std=5.430574220433448:besthit_sum=959.7:bitscore_avg=169.58333333333334:bitscore_max=218.0:bitscore_min=119.0:bitscore_std=29.274432944848378:bitscore_sum=2035.0:capture_class_counter=c__Alphaproteobacteria--2||c__Desulfovibrionia--4||c__Gammaproteobacteria--2||c__Gemmatimonadetes--6||c__Holophagae--2:capture_domain_counter=d__Bacteria--16:capture_family_counter=f__Beijerinckiaceae--1||f__Burkholderiaceae--1||f__Desulfovibrionaceae--4||f__Holophagaceae--2||f__Longimicrobiaceae--6||f__Thiobacillaceae--1||f__UBA9219--1:capture_genus_counter=g__Aminidesulfovibrio--3||g__CAIQVS01--1||g__Desulfovibrio--1||g__Geothrix--2||g__Janthinobacterium--1||g__Longimicrobium--6||g__Methylobacterium--1||g__Thiobacillus--1:capture_order_counter=o__Burkholderiales--2||o__Desulfovibrionales--4||o__Holophagales--2||o__Longimicrobiales--6||o__Rhizobiales--1||o__UBA9219--1:capture_phylum_counter=p__Acidobacteriota--2||p__Desulfobacterota_I--4||p__Gemmatimonadota--6||p__Proteobacteria--4:capture_species_counter=s__Aminidesulfovibrio sp002382645--3||s__CAIQVS01 sp903875345--1||s__Desulfovibrio porci--1||s__Geothrix sp903863195--1||s__Geothrix sp903884655--1||s__Janthinobacterium sp014379395--1||s__Longimicrobium terrae--6||s__Methylobacterium frigidaeris--1||s__Thiobacillus sp001897675--1:evalue_avg=9.750193333441638e-37:evalue_max=1.17e-35:evalue_min=1.08e-72:evalue_std=3.3774929869933947e-36:evalue_sum=1.1700232000129965e-35:gapopen_avg=0.0:gapopen_max=0.0:gapopen_min=0.0:gapopen_std=0.0:gapopen_sum=0.0:gtdb_class_counter=:gtdb_domain_counter=:gtdb_family_counter=:gtdb_genus_counter=:gtdb_order_counter=:gtdb_phylum_counter=:gtdb_species_counter=:heptad_counter=MCP-44H--1||MCP-52H--15:lbd_counter=:length_avg=127.25:length_max=154.0:length_min=78.0:length_std=25.269906644429494:length_sum=1527.0:mismatch_avg=26.166666666666668:mismatch_max=40.0:mismatch_min=10.0:mismatch_std=10.079983164969107:mismatch_sum=314.0:name=N327150:qcovhsp_avg=99.45833333333333:qcovhsp_max=100.0:qcovhsp_min=96.3:qcovhsp_std=1.2795299799914694:qcovhsp_sum=1193.5:qend_avg=127.5:qend_max=154.0:qend_min=78.0:qend_std=25.021808669456913:qend_sum=1530.0:qstart_avg=1.25:qstart_max=4.0:qstart_min=1.0:qstart_std=0.8660254037844386:qstart_sum=15.0:ref_name_counter=GB_GCA_019240375.1_protein.faa_JAFAYN010000158.1_1@PF00015_full_PFAM.8.160--1||RS_GCF_014202995.1_protein.faa_NZ_JACHIA010000010.1_80@PF00015_full_PFAM.362.560--11:scovhsp_avg=65.27499999999999:scovhsp_max=77.8:scovhsp_min=51.3:scovhsp_std=11.003646089943425:scovhsp_sum=783.2999999999998:send_avg=148.16666666666666:send_max=163.0:send_min=100.0:send_std=21.90821072040565:send_sum=1778.0:sstart_avg=21.916666666666668:sstart_max=51.0:sstart_min=9.0:sstart_std=16.919372078039764:sstart_sum=263.0])0.883:0.00513675[&&NHX:Sample_counter=rhizpot1--15||rhizpot2--2||rhizpot3--2:Type_counter=capture--19:besthit_avg=79.76666666666665:besthit_max=87.2:besthit_min=71.2:besthit_std=5.331264479687811:besthit_sum=1196.4999999999998:bitscore_avg=169.33333333333334:bitscore_max=218.0:bitscore_min=119.0:bitscore_std=26.741264706352954:bitscore_sum=2540.0:capture_class_counter=c__Alphaproteobacteria--3||c__Desulfovibrionia--5||c__Gammaproteobacteria--2||c__Gemmatimonadetes--7||c__Holophagae--2:capture_domain_counter=d__Bacteria--19:capture_family_counter=f__Beijerinckiaceae--1||f__Burkholderiaceae--1||f__Desulfovibrionaceae--5||f__Holophagaceae--2||f__Longimicrobiaceae--7||f__Oceanibaculaceae--1||f__Thiobacillaceae--1||f__UBA9219--1:capture_genus_counter=g__Aminidesulfovibrio--4||g__CAIQVS01--1||g__Desulfovibrio--1||g__Geothrix--2||g__Janthinobacterium--1||g__Longimicrobium--7||g__Methylobacterium--1||g__Oceanibaculum--1||g__Thiobacillus--1:capture_order_counter=o__Burkholderiales--2||o__Desulfovibrionales--5||o__Holophagales--2||o__Longimicrobiales--7||o__Oceanibaculales--1||o__Rhizobiales--1||o__UBA9219--1:capture_phylum_counter=p__Acidobacteriota--2||p__Desulfobacterota_I--5||p__Gemmatimonadota--7||p__Proteobacteria--5:capture_species_counter=s__Aminidesulfovibrio sp002382645--4||s__CAIQVS01 sp903875345--1||s__Desulfovibrio porci--1||s__Geothrix sp903863195--1||s__Geothrix sp903884655--1||s__Janthinobacterium sp014379395--1||s__Longimicrobium terrae--7||s__Methylobacterium frigidaeris--1||s__Oceanibaculum nanhaiense--1||s__Thiobacillus sp001897675--1:evalue_avg=7.800154666753408e-37:evalue_max=1.17e-35:evalue_min=1.08e-72:evalue_std=3.0209227319058e-36:evalue_sum=1.1700232000130113e-35:gapopen_avg=0.0:gapopen_max=0.0:gapopen_min=0.0:gapopen_std=0.0:gapopen_sum=0.0:gtdb_class_counter=:gtdb_domain_counter=:gtdb_family_counter=:gtdb_genus_counter=:gtdb_order_counter=:gtdb_phylum_counter=:gtdb_species_counter=:heptad_counter=MCP-44H--1||MCP-52H--18:lbd_counter=:length_avg=127.33333333333333:length_max=154.0:length_min=78.0:length_std=24.126649955914687:length_sum=1910.0:mismatch_avg=26.466666666666665:mismatch_max=40.0:mismatch_min=10.0:mismatch_std=9.984750277059415:mismatch_sum=397.0:name=N327151:qcovhsp_avg=99.56666666666666:qcovhsp_max=100.0:qcovhsp_min=96.3:qcovhsp_std=1.1561430130683088:qcovhsp_sum=1493.5:qend_avg=127.53333333333333:qend_max=154.0:qend_min=78.0:qend_std=23.9220957833269:qend_sum=1913.0:qstart_avg=1.2:qstart_max=4.0:qstart_min=1.0:qstart_std=0.7745966692414831:qstart_sum=18.0:ref_name_counter=GB_GCA_019240375.1_protein.faa_JAFAYN010000158.1_1@PF00015_full_PFAM.8.160--1||RS_GCF_014202995.1_protein.faa_NZ_JACHIA010000010.1_80@PF00015_full_PFAM.362.560--14:scovhsp_avg=65.11333333333333:scovhsp_max=77.8:scovhsp_min=51.3:scovhsp_std=10.76335493811337:scovhsp_sum=976.6999999999999:send_avg=145.86666666666667:send_max=163.0:send_min=100.0:send_std=22.067644921489748:send_sum=2188.0:sstart_avg=19.533333333333335:sstart_max=51.0:sstart_min=9.0:sstart_std=15.79270476547712:sstart_sum=293.0],77b653f1-4245-4399-aafe-0fd6cb27a434_1@MCPsignal.32.159:0.0137577[&&NHX:Sample=rhiztom1:Type=capture:besthit=83.5:bitscore=179.0:capture_class=c__Desulfovibrionia:capture_domain=d__Bacteria:capture_family=f__Desulfovibrionaceae:capture_genus=g__Desulfovibrio:capture_order=o__Desulfovibrionales:capture_phylum=p__Desulfobacterota_I:capture_species=s__Desulfovibrio porci:evalue=6.05e-58:gapopen=0.0:heptad=MCP-52H:length=127.0:mismatch=21.0:qcovhsp=100.0:qend=127.0:qstart=1.0:ref_name=RS_GCF_014202995.1_protein.faa_NZ_JACHIA010000010.1_80@PF00015_full_PFAM.362.560:scovhsp=64.1:send=162.0:sstart=36.0])0:5e-09[&&NHX:Sample_counter=rhizpot1--15||rhizpot2--2||rhizpot3--2||rhiztom1--1:Type_counter=capture--20:besthit_avg=80.0:besthit_max=87.2:besthit_min=71.2:besthit_std=5.234373569651545:besthit_sum=1280.0:bitscore_avg=169.9375:bitscore_max=218.0:bitscore_min=119.0:bitscore_std=25.94730236460045:bitscore_sum=2719.0:capture_class_counter=c__Alphaproteobacteria--3||c__Desulfovibrionia--6||c__Gammaproteobacteria--2||c__Gemmatimonadetes--7||c__Holophagae--2:capture_domain_counter=d__Bacteria--20:capture_family_counter=f__Beijerinckiaceae--1||f__Burkholderiaceae--1||f__Desulfovibrionaceae--6||f__Holophagaceae--2||f__Longimicrobiaceae--7||f__Oceanibaculaceae--1||f__Thiobacillaceae--1||f__UBA9219--1:capture_genus_counter=g__Aminidesulfovibrio--4||g__CAIQVS01--1||g__Desulfovibrio--2||g__Geothrix--2||g__Janthinobacterium--1||g__Longimicrobium--7||g__Methylobacterium--1||g__Oceanibaculum--1||g__Thiobacillus--1:capture_order_counter=o__Burkholderiales--2||o__Desulfovibrionales--6||o__Holophagales--2||o__Longimicrobiales--7||o__Oceanibaculales--1||o__Rhizobiales--1||o__UBA9219--1:capture_phylum_counter=p__Acidobacteriota--2||p__Desulfobacterota_I--6||p__Gemmatimonadota--7||p__Proteobacteria--5:capture_species_counter=s__Aminidesulfovibrio sp002382645--4||s__CAIQVS01 sp903875345--1||s__Desulfovibrio porci--2||s__Geothrix sp903863195--1||s__Geothrix sp903884655--1||s__Janthinobacterium sp014379395--1||s__Longimicrobium terrae--7||s__Methylobacterium frigidaeris--1||s__Oceanibaculum nanhaiense--1||s__Thiobacillus sp001897675--1:evalue_avg=7.312645000081321e-37:evalue_max=1.17e-35:evalue_min=1.08e-72:evalue_std=2.9249961339036525e-36:evalue_sum=1.1700232000130113e-35:gapopen_avg=0.0:gapopen_max=0.0:gapopen_min=0.0:gapopen_std=0.0:gapopen_sum=0.0:gtdb_class_counter=:gtdb_domain_counter=:gtdb_family_counter=:gtdb_genus_counter=:gtdb_order_counter=:gtdb_phylum_counter=:gtdb_species_counter=:heptad_counter=MCP-44H--1||MCP-52H--19:lbd_counter=:length_avg=127.3125:length_max=154.0:length_min=78.0:length_std=23.30870724285955:length_sum=2037.0:mismatch_avg=26.125:mismatch_max=40.0:mismatch_min=10.0:mismatch_std=9.742518497116988:mismatch_sum=418.0:name=N327153:qcovhsp_avg=99.59375:qcovhsp_max=100.0:qcovhsp_min=96.3:qcovhsp_std=1.1221816549323318:qcovhsp_sum=1593.5:qend_avg=127.5:qend_max=154.0:qend_min=78.0:qend_std=23.111324785337022:qend_sum=2040.0:qstart_avg=1.1875:qstart_max=4.0:qstart_min=1.0:qstart_std=0.75:qstart_sum=19.0:ref_name_counter=GB_GCA_019240375.1_protein.faa_JAFAYN010000158.1_1@PF00015_full_PFAM.8.160--1||RS_GCF_014202995.1_protein.faa_NZ_JACHIA010000010.1_80@PF00015_full_PFAM.362.560--15:scovhsp_avg=65.05000000000001:scovhsp_max=77.8:scovhsp_min=51.3:scovhsp_std=10.401474254482709:scovhsp_sum=1040.8000000000002:send_avg=146.875:send_max=163.0:send_min=100.0:send_std=21.697542103504105:send_sum=2350.0:sstart_avg=20.5625:sstart_max=51.0:sstart_min=9.0:sstart_std=15.802821478035707:sstart_sum=329.0])0:5e-09[&&NHX:Sample_counter=rhizpot1--47||rhizpot2--10||rhizpot3--15||rhiztom1--3||rhiztom3--1:Type_counter=GTDB--1||capture--76:besthit_avg=77.9111111111111:besthit_max=87.2:besthit_min=63.9:besthit_std=7.366401632810486:besthit_sum=2804.7999999999997:bitscore_avg=165.5:bitscore_max=226.0:bitscore_min=116.0:bitscore_std=28.47404833478072:bitscore_sum=5958.0:capture_class_counter=c__Actinomycetia--1||c__Alphaproteobacteria--10||c__Desulfovibrionia--23||c__Desulfuromonadia--1||c__Gammaproteobacteria--24||c__Gemmatimonadetes--14||c__Holophagae--2||c__Myxococcia--1:capture_domain_counter=d__Bacteria--76:capture_family_counter=f__Acetobacteraceae--1||f__Beijerinckiaceae--3||f__Burkholderiaceae--7||f__Desulfovibrionaceae--23||f__Enterobacteriaceae--1||f__Halorhodospiraceae--1||f__Holophagaceae--2||f__Longimicrobiaceae--14||f__Micromonosporaceae--1||f__Myxococcaceae--1||f__Oceanibaculaceae--1||f__Pseudomonadaceae--3||f__Rhizobiaceae--2||f__Rhodocyclaceae--6||f__SZUA-401--1||f__Thioalkalivibrionaceae--1||f__Thiobacillaceae--3||f__UBA9219--2||f__Wenzhouxiangellaceae--2||f__Xanthobacteraceae--1:capture_genus_counter=g__Actinoplanes--1||g__Aminidesulfovibrio--19||g__Aureimonas_A--1||g__Bradyrhizobium--1||g__CAIQVS01--2||g__Desulfovibrio--3||g__Geothrix--2||g__JAFAYN01--3||g__Janthinobacterium--1||g__LX47W--3||g__Longimicrobium--11||g__Megalodesulfovibrio--1||g__Methylobacterium--3||g__Myxococcus--1||g__Oceanibaculum--1||g__Palsa-883--1||g__Pectobacterium--1||g__Pelomonas--1||g__Pseudoduganella--1||g__Pseudomonas--1||g__Pseudomonas_E--2||g__Rhizobium--1||g__Rugamonas--1||g__SKYL01--1||g__SZUA-401--1||g__Thauera_A--6||g__Thioalkalivibrio--1||g__Thiobacillus--3||g__Wenzhouxiangella--2:capture_order_counter=o__Acetobacterales--1||o__Burkholderiales--16||o__Desulfovibrionales--23||o__Desulfuromonadales--1||o__Ectothiorhodospirales--1||o__Enterobacterales--1||o__Holophagales--2||o__Longimicrobiales--14||o__Mycobacteriales--1||o__Myxococcales--1||o__Nitrococcales--1||o__Oceanibaculales--1||o__Pseudomonadales--3||o__Rhizobiales--6||o__UBA9219--2||o__Xanthomonadales--2:capture_phylum_counter=p__Acidobacteriota--2||p__Actinobacteriota--1||p__Desulfobacterota--1||p__Desulfobacterota_I--23||p__Gemmatimonadota--14||p__Myxococcota--1||p__Proteobacteria--34:capture_species_counter=s__Actinoplanes abujensis--1||s__Aminidesulfovibrio sp002382645--19||s__Aureimonas_A sp001425485--1||s__Bradyrhizobium jicamae--1||s__CAIQVS01 sp903875345--2||s__Desulfovibrio intestinigallinarum--1||s__Desulfovibrio porci--2||s__Geothrix sp903863195--1||s__Geothrix sp903884655--1||s__JAFAYN01 sp019240375--3||s__Janthinobacterium sp014379395--1||s__LX47W sp014042365--3||s__Longimicrobium terrae--11||s__Megalodesulfovibrio gigas--1||s__Methylobacterium frigidaeris--3||s__Myxococcus xanthus_B--1||s__Oceanibaculum nanhaiense--1||s__Palsa-883 sp003151425--1||s__Pectobacterium brasiliense_A--1||s__Pelomonas sp001425705--1||s__Pseudoduganella namucuonensis--1||s__Pseudomonas delhiensis--1||s__Pseudomonas_E sp900187645--1||s__Pseudomonas_E triticumensis--1||s__Rhizobium ecuadorense--1||s__Rugamonas rubra--1||s__SKYL01 sp007127935--1||s__SZUA-401 sp003246035--1||s__Thauera_A sp014489115--6||s__Thioalkalivibrio sp000376865--1||s__Thiobacillus sp001897675--3||s__Wenzhouxiangella sp003565625--2:evalue_avg=1.586595475807956e-35:evalue_max=5.36e-34:evalue_min=6.61e-76:evalue_std=8.926829197780265e-35:evalue_sum=5.711743712908642e-34:gapopen_avg=0.2777777777777778:gapopen_max=3.0:gapopen_min=0.0:gapopen_std=0.6594851286576786:gapopen_sum=10.0:gtdb_class_counter=c__UBA5301--1:gtdb_domain_counter=d__Bacteria--1:gtdb_family_counter=f__UBA5301--1:gtdb_genus_counter=g__JAAYHC01--1:gtdb_order_counter=o__UBA5301--1:gtdb_phylum_counter=p__Firmicutes_G--1:gtdb_species_counter=s__JAAYHC01 sp012735535--1:heptad_counter=MCP-38H--1||MCP-44H--3||MCP-52H--73:lbd_counter=:lca_tree=s__JAAYHC01 sp012735535:length_avg=128.44444444444446:length_max=163.0:length_min=78.0:length_std=20.61406516288533:length_sum=4624.0:mismatch_avg=28.055555555555557:mismatch_max=47.0:mismatch_min=10.0:mismatch_std=10.660861515560937:mismatch_sum=1010.0:name=N327154:qcovhsp_avg=99.53611111111111:qcovhsp_max=100.0:qcovhsp_min=96.2:qcovhsp_std=1.0529286443813413:qcovhsp_sum=3583.3:qend_avg=128.41666666666666:qend_max=158.0:qend_min=78.0:qend_std=20.246163657768424:qend_sum=4623.0:qstart_avg=1.4166666666666667:qstart_max=7.0:qstart_min=1.0:qstart_std=1.1557310611531932:qstart_sum=51.0:ref_name_counter=GB_GCA_019240375.1_protein.faa_JAFAYN010000158.1_1@PF00015_full_PFAM.8.160--2||RS_GCF_014202995.1_protein.faa_NZ_JACHIA010000010.1_80@PF00015_full_PFAM.362.560--34:scovhsp_avg=65.50833333333333:scovhsp_max=77.8:scovhsp_min=51.3:scovhsp_std=9.601380109130146:scovhsp_sum=2358.2999999999997:send_avg=148.80555555555554:send_max=163.0:send_min=100.0:send_std=19.787181195979876:send_sum=5357.0:sstart_avg=21.72222222222222:sstart_max=61.0:sstart_min=9.0:sstart_std=15.537256810851432:sstart_sum=782.0])0.974:0.0450163[&&NHX:Sample_counter=rhizpot1--47||rhizpot2--10||rhizpot3--16||rhiztom1--3||rhiztom3--1:Type_counter=GTDB--1||capture--77:besthit_avg=77.9111111111111:besthit_max=87.2:besthit_min=63.9:besthit_std=7.366401632810486:besthit_sum=2804.7999999999997:bitscore_avg=165.5:bitscore_max=226.0:bitscore_min=116.0:bitscore_std=28.47404833478072:bitscore_sum=5958.0:capture_class_counter=c__Actinomycetia--1||c__Alphaproteobacteria--10||c__Desulfovibrionia--24||c__Desulfuromonadia--1||c__Gammaproteobacteria--24||c__Gemmatimonadetes--14||c__Holophagae--2||c__Myxococcia--1:capture_domain_counter=d__Bacteria--77:capture_family_counter=f__Acetobacteraceae--1||f__Beijerinckiaceae--3||f__Burkholderiaceae--7||f__Desulfovibrionaceae--24||f__Enterobacteriaceae--1||f__Halorhodospiraceae--1||f__Holophagaceae--2||f__Longimicrobiaceae--14||f__Micromonosporaceae--1||f__Myxococcaceae--1||f__Oceanibaculaceae--1||f__Pseudomonadaceae--3||f__Rhizobiaceae--2||f__Rhodocyclaceae--6||f__SZUA-401--1||f__Thioalkalivibrionaceae--1||f__Thiobacillaceae--3||f__UBA9219--2||f__Wenzhouxiangellaceae--2||f__Xanthobacteraceae--1:capture_genus_counter=g__Actinoplanes--1||g__Aminidesulfovibrio--19||g__Aureimonas_A--1||g__Bradyrhizobium--1||g__CAIQVS01--2||g__Desulfohalovibrio--1||g__Desulfovibrio--3||g__Geothrix--2||g__JAFAYN01--3||g__Janthinobacterium--1||g__LX47W--3||g__Longimicrobium--11||g__Megalodesulfovibrio--1||g__Methylobacterium--3||g__Myxococcus--1||g__Oceanibaculum--1||g__Palsa-883--1||g__Pectobacterium--1||g__Pelomonas--1||g__Pseudoduganella--1||g__Pseudomonas--1||g__Pseudomonas_E--2||g__Rhizobium--1||g__Rugamonas--1||g__SKYL01--1||g__SZUA-401--1||g__Thauera_A--6||g__Thioalkalivibrio--1||g__Thiobacillus--3||g__Wenzhouxiangella--2:capture_order_counter=o__Acetobacterales--1||o__Burkholderiales--16||o__Desulfovibrionales--24||o__Desulfuromonadales--1||o__Ectothiorhodospirales--1||o__Enterobacterales--1||o__Holophagales--2||o__Longimicrobiales--14||o__Mycobacteriales--1||o__Myxococcales--1||o__Nitrococcales--1||o__Oceanibaculales--1||o__Pseudomonadales--3||o__Rhizobiales--6||o__UBA9219--2||o__Xanthomonadales--2:capture_phylum_counter=p__Acidobacteriota--2||p__Actinobacteriota--1||p__Desulfobacterota--1||p__Desulfobacterota_I--24||p__Gemmatimonadota--14||p__Myxococcota--1||p__Proteobacteria--34:capture_species_counter=s__Actinoplanes abujensis--1||s__Aminidesulfovibrio sp002382645--19||s__Aureimonas_A sp001425485--1||s__Bradyrhizobium jicamae--1||s__CAIQVS01 sp903875345--2||s__Desulfohalovibrio sp000422205--1||s__Desulfovibrio intestinigallinarum--1||s__Desulfovibrio porci--2||s__Geothrix sp903863195--1||s__Geothrix sp903884655--1||s__JAFAYN01 sp019240375--3||s__Janthinobacterium sp014379395--1||s__LX47W sp014042365--3||s__Longimicrobium terrae--11||s__Megalodesulfovibrio gigas--1||s__Methylobacterium frigidaeris--3||s__Myxococcus xanthus_B--1||s__Oceanibaculum nanhaiense--1||s__Palsa-883 sp003151425--1||s__Pectobacterium brasiliense_A--1||s__Pelomonas sp001425705--1||s__Pseudoduganella namucuonensis--1||s__Pseudomonas delhiensis--1||s__Pseudomonas_E sp900187645--1||s__Pseudomonas_E triticumensis--1||s__Rhizobium ecuadorense--1||s__Rugamonas rubra--1||s__SKYL01 sp007127935--1||s__SZUA-401 sp003246035--1||s__Thauera_A sp014489115--6||s__Thioalkalivibrio sp000376865--1||s__Thiobacillus sp001897675--3||s__Wenzhouxiangella sp003565625--2:evalue_avg=1.586595475807956e-35:evalue_max=5.36e-34:evalue_min=6.61e-76:evalue_std=8.926829197780265e-35:evalue_sum=5.711743712908642e-34:gapopen_avg=0.2777777777777778:gapopen_max=3.0:gapopen_min=0.0:gapopen_std=0.6594851286576786:gapopen_sum=10.0:gtdb_class_counter=c__UBA5301--1:gtdb_domain_counter=d__Bacteria--1:gtdb_family_counter=f__UBA5301--1:gtdb_genus_counter=g__JAAYHC01--1:gtdb_order_counter=o__UBA5301--1:gtdb_phylum_counter=p__Firmicutes_G--1:gtdb_species_counter=s__JAAYHC01 sp012735535--1:heptad_counter=MCP-38H--1||MCP-44H--3||MCP-52H--74:lbd_counter=:lca_tree=s__JAAYHC01 sp012735535:length_avg=128.44444444444446:length_max=163.0:length_min=78.0:length_std=20.61406516288533:length_sum=4624.0:mismatch_avg=28.055555555555557:mismatch_max=47.0:mismatch_min=10.0:mismatch_std=10.660861515560937:mismatch_sum=1010.0:name=N327155:qcovhsp_avg=99.53611111111111:qcovhsp_max=100.0:qcovhsp_min=96.2:qcovhsp_std=1.0529286443813413:qcovhsp_sum=3583.3:qend_avg=128.41666666666666:qend_max=158.0:qend_min=78.0:qend_std=20.246163657768424:qend_sum=4623.0:qstart_avg=1.4166666666666667:qstart_max=7.0:qstart_min=1.0:qstart_std=1.1557310611531932:qstart_sum=51.0:ref_name_counter=GB_GCA_019240375.1_protein.faa_JAFAYN010000158.1_1@PF00015_full_PFAM.8.160--2||RS_GCF_014202995.1_protein.faa_NZ_JACHIA010000010.1_80@PF00015_full_PFAM.362.560--34:scovhsp_avg=65.50833333333333:scovhsp_max=77.8:scovhsp_min=51.3:scovhsp_std=9.601380109130146:scovhsp_sum=2358.2999999999997:send_avg=148.80555555555554:send_max=163.0:send_min=100.0:send_std=19.787181195979876:send_sum=5357.0:sstart_avg=21.72222222222222:sstart_max=61.0:sstart_min=9.0:sstart_std=15.537256810851432:sstart_sum=782.0])0.93:0.0340514[&&NHX:Sample_counter=rhizpot1--63||rhizpot2--13||rhizpot3--20||rhiztom1--3||rhiztom3--1:Type_counter=GTDB--1||capture--100:besthit_avg=80.54259259259258:besthit_max=89.6:besthit_min=63.9:besthit_std=7.258400516456954:besthit_sum=4349.299999999999:bitscore_avg=175.57407407407408:bitscore_max=229.0:bitscore_min=116.0:bitscore_std=30.71758260674099:bitscore_sum=9481.0:capture_class_counter=c__Actinomycetia--3||c__Alphaproteobacteria--12||c__Clostridia--1||c__Desulfovibrionia--30||c__Desulfuromonadia--1||c__Gammaproteobacteria--33||c__Gemmatimonadetes--14||c__Holophagae--4||c__Myxococcia--2:capture_domain_counter=d__Bacteria--100:capture_family_counter=f__Acetobacteraceae--1||f__Anaeromyxobacteraceae--1||f__Beijerinckiaceae--3||f__Burkholderiaceae--9||f__Casimicrobiaceae--1||f__Desulfovibrionaceae--30||f__Enterobacteriaceae--1||f__Geodermatophilaceae--2||f__Halieaceae--1||f__Halorhodospiraceae--1||f__Holophagaceae--4||f__Lachnospiraceae--1||f__Longimicrobiaceae--14||f__Micromonosporaceae--1||f__Myxococcaceae--1||f__Oceanibaculaceae--1||f__Pseudomonadaceae--4||f__Rhizobiaceae--3||f__Rhodocyclaceae--6||f__SZUA-401--1||f__Thioalkalivibrionaceae--2||f__Thiobacillaceae--6||f__UBA9219--2||f__Wenzhouxiangellaceae--2||f__Xanthobacteraceae--2:capture_genus_counter=g__14-2--1||g__Actinoplanes--1||g__Aminidesulfovibrio--23||g__Anaeromyxobacter--1||g__Aureimonas_A--1||g__Blastococcus--2||g__Bradyrhizobium--2||g__CAIQVS01--2||g__Casimicrobium--1||g__Desulfohalovibrio--1||g__Desulfovibrio--3||g__Geothrix--4||g__Haliea--1||g__JAFAYN01--3||g__Janthinobacterium--1||g__LX47W--3||g__Longimicrobium--11||g__Megalodesulfovibrio--3||g__Methylobacterium--3||g__Myxococcus--1||g__Neorhizobium--1||g__Oceanibaculum--1||g__Palsa-883--1||g__Pectobacterium--1||g__Pelomonas--1||g__Pseudoduganella--1||g__Pseudomonas--2||g__Pseudomonas_E--2||g__Rhizobium--1||g__Rugamonas--1||g__SKYL01--1||g__SZUA-401--1||g__Thauera_A--6||g__Thioalkalivibrio--2||g__Thiobacillus--6||g__Thiomonas--1||g__Wenzhouxiangella--2||g__Xylophilus--1:capture_order_counter=o__Acetobacterales--1||o__Burkholderiales--22||o__Desulfovibrionales--30||o__Desulfuromonadales--1||o__Ectothiorhodospirales--2||o__Enterobacterales--1||o__Holophagales--4||o__Lachnospirales--1||o__Longimicrobiales--14||o__Mycobacteriales--3||o__Myxococcales--2||o__Nitrococcales--1||o__Oceanibaculales--1||o__Pseudomonadales--5||o__Rhizobiales--8||o__UBA9219--2||o__Xanthomonadales--2:capture_phylum_counter=p__Acidobacteriota--4||p__Actinobacteriota--3||p__Desulfobacterota--1||p__Desulfobacterota_I--30||p__Firmicutes_A--1||p__Gemmatimonadota--14||p__Myxococcota--2||p__Proteobacteria--45:capture_species_counter=s__14-2 sp000403315--1||s__Actinoplanes abujensis--1||s__Aminidesulfovibrio sp002382645--23||s__Anaeromyxobacter sp000017505--1||s__Aureimonas_A sp001425485--1||s__Blastococcus saxobsidens--2||s__Bradyrhizobium jicamae--1||s__Bradyrhizobium sp000026145--1||s__CAIQVS01 sp903875345--2||s__Casimicrobium sp004294365--1||s__Desulfohalovibrio sp000422205--1||s__Desulfovibrio intestinigallinarum--1||s__Desulfovibrio porci--2||s__Geothrix sp903843705--1||s__Geothrix sp903863195--1||s__Geothrix sp903884655--2||s__Haliea sp002414665--1||s__JAFAYN01 sp019240375--3||s__Janthinobacterium sp014379395--1||s__LX47W sp014042365--3||s__Longimicrobium terrae--11||s__Megalodesulfovibrio gigas--3||s__Methylobacterium frigidaeris--3||s__Myxococcus xanthus_B--1||s__Neorhizobium sp900472395--1||s__Oceanibaculum nanhaiense--1||s__Palsa-883 sp003151425--1||s__Pectobacterium brasiliense_A--1||s__Pelomonas sp001425705--1||s__Pseudoduganella namucuonensis--1||s__Pseudomonas delhiensis--1||s__Pseudomonas nitroreducens_A--1||s__Pseudomonas_E sp900187645--1||s__Pseudomonas_E triticumensis--1||s__Rhizobium ecuadorense--1||s__Rugamonas rubra--1||s__SKYL01 sp007127935--1||s__SZUA-401 sp003246035--1||s__Thauera_A sp014489115--6||s__Thioalkalivibrio sp000376865--1||s__Thioalkalivibrio sp000420165--1||s__Thiobacillus sp001897675--6||s__Thiomonas sp000377645--1||s__Wenzhouxiangella sp003565625--2||s__Xylophilus sp016428875--1:evalue_avg=1.0577303172053083e-35:evalue_max=5.36e-34:evalue_min=4.7e-77:evalue_std=7.293441362153681e-35:evalue_sum=5.711743712908664e-34:gapopen_avg=0.25925925925925924:gapopen_max=3.0:gapopen_min=0.0:gapopen_std=0.6199569426675574:gapopen_sum=14.0:gtdb_class_counter=c__UBA5301--1:gtdb_domain_counter=d__Bacteria--1:gtdb_family_counter=f__UBA5301--1:gtdb_genus_counter=g__JAAYHC01--1:gtdb_order_counter=o__UBA5301--1:gtdb_phylum_counter=p__Firmicutes_G--1:gtdb_species_counter=s__JAAYHC01 sp012735535--1:heptad_counter=MCP-38H--1||MCP-44H--4||MCP-52H--96:lbd_counter=:lca_tree=s__JAAYHC01 sp012735535:length_avg=130.59259259259258:length_max=163.0:length_min=78.0:length_std=20.20136229155502:length_sum=7052.0:mismatch_avg=24.962962962962962:mismatch_max=47.0:mismatch_min=10.0:mismatch_std=10.201670161011583:mismatch_sum=1348.0:name=N327156:qcovhsp_avg=99.54259259259258:qcovhsp_max=100.0:qcovhsp_min=96.2:qcovhsp_std=0.9428183065624981:qcovhsp_sum=5375.299999999999:qend_avg=130.4814814814815:qend_max=158.0:qend_min=78.0:qend_std=19.77394964482954:qend_sum=7046.0:qstart_avg=1.3333333333333333:qstart_max=7.0:qstart_min=1.0:qstart_std=0.9712858623572643:qstart_sum=72.0:ref_name_counter=GB_GCA_019240375.1_protein.faa_JAFAYN010000158.1_1@PF00015_full_PFAM.8.160--2||RS_GCF_014202995.1_protein.faa_NZ_JACHIA010000010.1_80@PF00015_full_PFAM.362.560--52:scovhsp_avg=66.35000000000001:scovhsp_max=78.8:scovhsp_min=51.3:scovhsp_std=9.607500018411322:scovhsp_sum=3582.9:send_avg=150.3148148148148:send_max=172.0:send_min=100.0:send_std=19.251879667185136:send_sum=8117.0:sstart_avg=21.01851851851852:sstart_max=61.0:sstart_min=8.0:sstart_std=15.186253392572644:sstart_sum=1135.0])0.972:0.0361208[&&NHX:Sample_counter=rhizpot1--66||rhizpot2--13||rhizpot3--24||rhiztom1--3||rhiztom3--1:Type_counter=GTDB--2||capture--107:besthit_avg=81.4280701754386:besthit_max=97.6:besthit_min=63.9:besthit_std=8.01442347953196:besthit_sum=4641.400000000001:bitscore_avg=176.4561403508772:bitscore_max=229.0:bitscore_min=116.0:bitscore_std=30.405632804887716:bitscore_sum=10058.0:capture_class_counter=c__Actinomycetia--3||c__Alphaproteobacteria--15||c__Clostridia--1||c__Desulfovibrionia--30||c__Desulfuromonadia--1||c__Gammaproteobacteria--36||c__Gemmatimonadetes--15||c__Holophagae--4||c__Myxococcia--2:capture_domain_counter=d__Bacteria--107:capture_family_counter=f__Acetobacteraceae--1||f__Anaeromyxobacteraceae--1||f__Beijerinckiaceae--4||f__Burkholderiaceae--9||f__Casimicrobiaceae--1||f__Chromobacteriaceae--1||f__Desulfovibrionaceae--30||f__Enterobacteriaceae--1||f__Geodermatophilaceae--2||f__Halieaceae--1||f__Halorhodospiraceae--1||f__Holophagaceae--4||f__Lachnospiraceae--1||f__Longimicrobiaceae--15||f__Micromonosporaceae--1||f__Myxococcaceae--1||f__Oceanibaculaceae--1||f__Pseudomonadaceae--5||f__Rhizobiaceae--3||f__Rhodocyclaceae--6||f__SZUA-401--1||f__Thioalkalivibrionaceae--3||f__Thiobacillaceae--6||f__UBA9219--4||f__Wenzhouxiangellaceae--2||f__Xanthobacteraceae--2:capture_genus_counter=g__14-2--1||g__Actinoplanes--1||g__Aminidesulfovibrio--23||g__Anaeromyxobacter--1||g__Aureimonas_A--1||g__Blastococcus--2||g__Bradyrhizobium--2||g__CAIQVS01--4||g__Casimicrobium--1||g__Chromobacterium--1||g__Desulfohalovibrio--1||g__Desulfovibrio--3||g__Geothrix--4||g__Haliea--1||g__JAFAYN01--3||g__Janthinobacterium--1||g__LX47W--3||g__Longimicrobium--12||g__Megalodesulfovibrio--3||g__Methylobacterium--4||g__Myxococcus--1||g__Neorhizobium--1||g__Oceanibaculum--1||g__Palsa-883--1||g__Pectobacterium--1||g__Pelomonas--1||g__Pseudoduganella--1||g__Pseudomonas--2||g__Pseudomonas_E--3||g__Rhizobium--1||g__Rugamonas--1||g__SKYL01--1||g__SZUA-401--1||g__Thauera_A--6||g__Thioalkalivibrio--3||g__Thiobacillus--6||g__Thiomonas--1||g__Wenzhouxiangella--2||g__Xylophilus--1:capture_order_counter=o__Acetobacterales--1||o__Burkholderiales--23||o__Desulfovibrionales--30||o__Desulfuromonadales--1||o__Ectothiorhodospirales--3||o__Enterobacterales--1||o__Holophagales--4||o__Lachnospirales--1||o__Longimicrobiales--15||o__Mycobacteriales--3||o__Myxococcales--2||o__Nitrococcales--1||o__Oceanibaculales--1||o__Pseudomonadales--6||o__Rhizobiales--9||o__UBA9219--4||o__Xanthomonadales--2:capture_phylum_counter=p__Acidobacteriota--4||p__Actinobacteriota--3||p__Desulfobacterota--1||p__Desulfobacterota_I--30||p__Firmicutes_A--1||p__Gemmatimonadota--15||p__Myxococcota--2||p__Proteobacteria--51:capture_species_counter=s__14-2 sp000403315--1||s__Actinoplanes abujensis--1||s__Aminidesulfovibrio sp002382645--23||s__Anaeromyxobacter sp000017505--1||s__Aureimonas_A sp001425485--1||s__Blastococcus saxobsidens--2||s__Bradyrhizobium jicamae--1||s__Bradyrhizobium sp000026145--1||s__CAIQVS01 sp903875345--4||s__Casimicrobium sp004294365--1||s__Chromobacterium violaceum--1||s__Desulfohalovibrio sp000422205--1||s__Desulfovibrio intestinigallinarum--1||s__Desulfovibrio porci--2||s__Geothrix sp903843705--1||s__Geothrix sp903863195--1||s__Geothrix sp903884655--2||s__Haliea sp002414665--1||s__JAFAYN01 sp019240375--3||s__Janthinobacterium sp014379395--1||s__LX47W sp014042365--3||s__Longimicrobium terrae--12||s__Megalodesulfovibrio gigas--3||s__Methylobacterium frigidaeris--4||s__Myxococcus xanthus_B--1||s__Neorhizobium sp900472395--1||s__Oceanibaculum nanhaiense--1||s__Palsa-883 sp003151425--1||s__Pectobacterium brasiliense_A--1||s__Pelomonas sp001425705--1||s__Pseudoduganella namucuonensis--1||s__Pseudomonas delhiensis--1||s__Pseudomonas nitroreducens_A--1||s__Pseudomonas_E sp009391885--1||s__Pseudomonas_E sp900187645--1||s__Pseudomonas_E triticumensis--1||s__Rhizobium ecuadorense--1||s__Rugamonas rubra--1||s__SKYL01 sp007127935--1||s__SZUA-401 sp003246035--1||s__Thauera_A sp014489115--6||s__Thioalkalivibrio sp000376865--1||s__Thioalkalivibrio sp000377405--1||s__Thioalkalivibrio sp000420165--1||s__Thiobacillus sp001897675--6||s__Thiomonas sp000377645--1||s__Wenzhouxiangella sp003565625--2||s__Xylophilus sp016428875--1:evalue_avg=1.0020603005102918e-35:evalue_max=5.36e-34:evalue_min=4.7e-77:evalue_std=7.099392497333311e-35:evalue_sum=5.7117437129086636e-34:gapopen_avg=0.24561403508771928:gapopen_max=3.0:gapopen_min=0.0:gapopen_std=0.6059438256138094:gapopen_sum=14.0:gtdb_class_counter=c__Gemmatimonadetes--1||c__UBA5301--1:gtdb_domain_counter=d__Bacteria--2:gtdb_family_counter=f__Longimicrobiaceae--1||f__UBA5301--1:gtdb_genus_counter=g__JAAYHC01--1||g__Longimicrobium--1:gtdb_order_counter=o__Longimicrobiales--1||o__UBA5301--1:gtdb_phylum_counter=p__Firmicutes_G--1||p__Gemmatimonadota--1:gtdb_species_counter=s__JAAYHC01 sp012735535--1||s__Longimicrobium terrae--1:heptad_counter=MCP-38H--1||MCP-44H--5||MCP-52H--103:lbd_counter=:lca_tree=d__Bacteria:length_avg=129.75438596491227:length_max=163.0:length_min=78.0:length_std=20.141712848991467:length_sum=7396.0:mismatch_avg=23.80701754385965:mismatch_max=47.0:mismatch_min=3.0:mismatch_std=11.089632540110907:mismatch_sum=1357.0:name=N327157:qcovhsp_avg=99.49824561403508:qcovhsp_max=100.0:qcovhsp_min=96.1:qcovhsp_std=1.0287806978704335:qcovhsp_sum=5671.4:qend_avg=129.64912280701753:qend_max=158.0:qend_min=78.0:qend_std=19.731674344339805:qend_sum=7390.0:qstart_avg=1.3157894736842106:qstart_max=7.0:qstart_min=1.0:qstart_std=0.9478904159244905:qstart_sum=75.0:ref_name_counter=GB_GCA_019240375.1_protein.faa_JAFAYN010000158.1_1@PF00015_full_PFAM.8.160--2||RS_GCF_014202995.1_protein.faa_NZ_JACHIA010000010.1_80@PF00015_full_PFAM.362.560--55:scovhsp_avg=65.90526315789474:scovhsp_max=78.8:scovhsp_min=50.0:scovhsp_std=9.62584729206866:scovhsp_sum=3756.6:send_avg=148.859649122807:send_max=172.0:send_min=100.0:send_std=19.903731341214847:send_sum=8485.0:sstart_avg=20.385964912280702:sstart_max=61.0:sstart_min=8.0:sstart_std=15.019932454152991:sstart_sum=1162.0])0.774:0.0321813[&&NHX:Sample_counter=rhizpot1--84||rhizpot2--18||rhizpot3--31||rhiztom1--3||rhiztom3--1:Type_counter=GTDB--3||capture--137:besthit_avg=81.92295081967211:besthit_max=97.6:besthit_min=63.9:besthit_std=7.980860301216968:besthit_sum=4997.299999999998:bitscore_avg=176.01639344262296:bitscore_max=229.0:bitscore_min=116.0:bitscore_std=29.82140830749988:bitscore_sum=10737.0:capture_class_counter=c__Actinomycetia--3||c__Alphaproteobacteria--25||c__Clostridia--1||c__Desulfovibrionia--31||c__Desulfuromonadia--1||c__Gammaproteobacteria--53||c__Gemmatimonadetes--16||c__Holophagae--4||c__Myxococcia--3:capture_domain_counter=d__Bacteria--137:capture_family_counter=f__Acetobacteraceae--1||f__Anaeromyxobacteraceae--2||f__Beijerinckiaceae--13||f__Burkholderiaceae--9||f__Casimicrobiaceae--1||f__Caulobacteraceae--1||f__Chromobacteriaceae--1||f__Desulfovibrionaceae--31||f__Enterobacteriaceae--1||f__Gallionellaceae--2||f__Geodermatophilaceae--2||f__Halieaceae--6||f__Halorhodospiraceae--2||f__Holophagaceae--4||f__Lachnospiraceae--1||f__Longimicrobiaceae--16||f__Micromonosporaceae--1||f__Myxococcaceae--1||f__Oceanibaculaceae--1||f__Pseudomonadaceae--7||f__Rhizobiaceae--3||f__Rhodocyclaceae--7||f__SZUA-401--1||f__Thioalkalivibrionaceae--5||f__Thiobacillaceae--10||f__UBA9219--4||f__Wenzhouxiangellaceae--2||f__Xanthobacteraceae--2:capture_genus_counter=g__14-2--1||g__Actinoplanes--1||g__Aminidesulfovibrio--24||g__Anaeromyxobacter--1||g__Aureimonas_A--1||g__Blastococcus--2||g__Bradyrhizobium--2||g__CAIQVS01--4||g__Casimicrobium--1||g__Chromobacterium--1||g__Desulfohalovibrio--1||g__Desulfovibrio--3||g__Gallionella--2||g__Geothrix--4||g__Haliea--6||g__JAFAYN01--3||g__Janthinobacterium--1||g__LX47W--3||g__Longimicrobium--13||g__Megalodesulfovibrio--3||g__Methylobacterium--13||g__Methyloversatilis--1||g__Myxococcus--1||g__Neorhizobium--1||g__Oceanibaculum--1||g__Palsa-883--1||g__Pectobacterium--1||g__Pelomonas--1||g__Phenylobacterium--1||g__Pseudoduganella--1||g__Pseudomonas--2||g__Pseudomonas_E--4||g__Pseudomonas_F--1||g__R267--1||g__Rhizobium--1||g__Rugamonas--1||g__SKYL01--2||g__SZUA-401--1||g__Thauera_A--6||g__Thioalkalivibrio--5||g__Thiobacillus--10||g__Thiomonas--1||g__Wenzhouxiangella--2||g__Xylophilus--1:capture_order_counter=o__Acetobacterales--1||o__Burkholderiales--30||o__Caulobacterales--1||o__Desulfovibrionales--31||o__Desulfuromonadales--1||o__Ectothiorhodospirales--5||o__Enterobacterales--1||o__Holophagales--4||o__Lachnospirales--1||o__Longimicrobiales--16||o__Mycobacteriales--3||o__Myxococcales--3||o__Nitrococcales--2||o__Oceanibaculales--1||o__Pseudomonadales--13||o__Rhizobiales--18||o__UBA9219--4||o__Xanthomonadales--2:capture_phylum_counter=p__Acidobacteriota--4||p__Actinobacteriota--3||p__Desulfobacterota--1||p__Desulfobacterota_I--31||p__Firmicutes_A--1||p__Gemmatimonadota--16||p__Myxococcota--3||p__Proteobacteria--78:capture_species_counter=s__14-2 sp000403315--1||s__Actinoplanes abujensis--1||s__Aminidesulfovibrio sp002382645--24||s__Anaeromyxobacter sp000017505--1||s__Aureimonas_A sp001425485--1||s__Blastococcus saxobsidens--2||s__Bradyrhizobium jicamae--1||s__Bradyrhizobium sp000026145--1||s__CAIQVS01 sp903875345--4||s__Casimicrobium sp004294365--1||s__Chromobacterium violaceum--1||s__Desulfohalovibrio sp000422205--1||s__Desulfovibrio intestinigallinarum--1||s__Desulfovibrio porci--2||s__Gallionella sp001801055--2||s__Geothrix sp903843705--1||s__Geothrix sp903863195--1||s__Geothrix sp903884655--2||s__Haliea sp002414665--6||s__JAFAYN01 sp019240375--3||s__Janthinobacterium sp014379395--1||s__LX47W sp014042365--3||s__Longimicrobium terrae--13||s__Megalodesulfovibrio gigas--3||s__Methylobacterium frigidaeris--11||s__Methylobacterium sp011043735--2||s__Methyloversatilis universalis--1||s__Myxococcus xanthus_B--1||s__Neorhizobium sp900472395--1||s__Oceanibaculum nanhaiense--1||s__Palsa-883 sp003151425--1||s__Pectobacterium brasiliense_A--1||s__Pelomonas sp001425705--1||s__Phenylobacterium sp001557235--1||s__Pseudoduganella namucuonensis--1||s__Pseudomonas delhiensis--1||s__Pseudomonas nitroreducens_A--1||s__Pseudomonas_E sp000761545--1||s__Pseudomonas_E sp009391885--1||s__Pseudomonas_E sp900187645--1||s__Pseudomonas_E triticumensis--1||s__Pseudomonas_F alcaligenes_A--1||s__R267 sp013340205--1||s__Rhizobium ecuadorense--1||s__Rugamonas rubra--1||s__SKYL01 sp007121755--1||s__SKYL01 sp007127935--1||s__SZUA-401 sp003246035--1||s__Thauera_A sp014489115--6||s__Thioalkalivibrio sp000376865--1||s__Thioalkalivibrio sp000377405--1||s__Thioalkalivibrio sp000378305--2||s__Thioalkalivibrio sp000420165--1||s__Thiobacillus sp001897675--10||s__Thiomonas sp000377645--1||s__Wenzhouxiangella sp003565625--2||s__Xylophilus sp016428875--1:evalue_avg=9.363514283456835e-36:evalue_max=5.36e-34:evalue_min=4.7e-77:evalue_std=6.863223315762386e-35:evalue_sum=5.7117437129086696e-34:gapopen_avg=0.22950819672131148:gapopen_max=3.0:gapopen_min=0.0:gapopen_std=0.5885984093010225:gapopen_sum=14.0:gtdb_class_counter=c__Gemmatimonadetes--2||c__UBA5301--1:gtdb_domain_counter=d__Bacteria--3:gtdb_family_counter=f__Longimicrobiaceae--2||f__UBA5301--1:gtdb_genus_counter=g__JAAYHC01--1||g__Longimicrobium--2:gtdb_order_counter=o__Longimicrobiales--2||o__UBA5301--1:gtdb_phylum_counter=p__Firmicutes_G--1||p__Gemmatimonadota--2:gtdb_species_counter=s__JAAYHC01 sp012735535--1||s__Longimicrobium sp902805735--1||s__Longimicrobium terrae--1:heptad_counter=MCP-38H--1||MCP-44H--32||MCP-52H--107:lbd_counter=:lca_tree=d__Bacteria:length_avg=128.39344262295083:length_max=163.0:length_min=78.0:length_std=20.379138588701103:length_sum=7832.0:mismatch_avg=23.0327868852459:mismatch_max=47.0:mismatch_min=3.0:mismatch_std=11.124997697549956:mismatch_sum=1405.0:name=N327158:qcovhsp_avg=99.43934426229508:qcovhsp_max=100.0:qcovhsp_min=96.1:qcovhsp_std=1.0841707566191756:qcovhsp_sum=6065.8:qend_avg=128.31147540983608:qend_max=158.0:qend_min=78.0:qend_std=19.972098023331245:qend_sum=7827.0:qstart_avg=1.3114754098360655:qstart_max=7.0:qstart_min=1.0:qstart_std=0.9226950309926782:qstart_sum=80.0:ref_name_counter=GB_GCA_019240375.1_protein.faa_JAFAYN010000158.1_1@PF00015_full_PFAM.8.160--2||GB_GCA_902805735.1_protein.faa_CADCTW010000085.1_49@PF00015_full_PFAM.399.598--4||RS_GCF_014202995.1_protein.faa_NZ_JACHIA010000010.1_80@PF00015_full_PFAM.362.560--55:scovhsp_avg=65.17704918032787:scovhsp_max=78.8:scovhsp_min=50.0:scovhsp_std=9.829587876111981:scovhsp_sum=3975.7999999999997:send_avg=146.91803278688525:send_max=172.0:send_min=100.0:send_std=20.954947770528417:send_sum=8962.0:sstart_avg=19.78688524590164:sstart_max=61.0:sstart_min=8.0:sstart_std=14.707271165536183:sstart_sum=1207.0],d38b996a-5d8a-4d56-9726-07f1beac5bf5_2@MCPsignal.92.168:0.0217626[&&NHX:Sample=rhiztom2:Type=capture:capture_class=c__Gemmatimonadetes:capture_domain=d__Bacteria:capture_family=f__Longimicrobiaceae:capture_genus=g__JAFAYN01:capture_order=o__Longimicrobiales:capture_phylum=p__Gemmatimonadota:capture_species=s__JAFAYN01 sp019240375:heptad=MCP-52H])0.818:0.0571502[&&NHX:Sample_counter=rhizpot1--84||rhizpot2--18||rhizpot3--31||rhiztom1--3||rhiztom2--1||rhiztom3--1:Type_counter=GTDB--3||capture--138:besthit_avg=81.92295081967211:besthit_max=97.6:besthit_min=63.9:besthit_std=7.980860301216968:besthit_sum=4997.299999999998:bitscore_avg=176.01639344262296:bitscore_max=229.0:bitscore_min=116.0:bitscore_std=29.82140830749988:bitscore_sum=10737.0:capture_class_counter=c__Actinomycetia--3||c__Alphaproteobacteria--25||c__Clostridia--1||c__Desulfovibrionia--31||c__Desulfuromonadia--1||c__Gammaproteobacteria--53||c__Gemmatimonadetes--17||c__Holophagae--4||c__Myxococcia--3:capture_domain_counter=d__Bacteria--138:capture_family_counter=f__Acetobacteraceae--1||f__Anaeromyxobacteraceae--2||f__Beijerinckiaceae--13||f__Burkholderiaceae--9||f__Casimicrobiaceae--1||f__Caulobacteraceae--1||f__Chromobacteriaceae--1||f__Desulfovibrionaceae--31||f__Enterobacteriaceae--1||f__Gallionellaceae--2||f__Geodermatophilaceae--2||f__Halieaceae--6||f__Halorhodospiraceae--2||f__Holophagaceae--4||f__Lachnospiraceae--1||f__Longimicrobiaceae--17||f__Micromonosporaceae--1||f__Myxococcaceae--1||f__Oceanibaculaceae--1||f__Pseudomonadaceae--7||f__Rhizobiaceae--3||f__Rhodocyclaceae--7||f__SZUA-401--1||f__Thioalkalivibrionaceae--5||f__Thiobacillaceae--10||f__UBA9219--4||f__Wenzhouxiangellaceae--2||f__Xanthobacteraceae--2:capture_genus_counter=g__14-2--1||g__Actinoplanes--1||g__Aminidesulfovibrio--24||g__Anaeromyxobacter--1||g__Aureimonas_A--1||g__Blastococcus--2||g__Bradyrhizobium--2||g__CAIQVS01--4||g__Casimicrobium--1||g__Chromobacterium--1||g__Desulfohalovibrio--1||g__Desulfovibrio--3||g__Gallionella--2||g__Geothrix--4||g__Haliea--6||g__JAFAYN01--4||g__Janthinobacterium--1||g__LX47W--3||g__Longimicrobium--13||g__Megalodesulfovibrio--3||g__Methylobacterium--13||g__Methyloversatilis--1||g__Myxococcus--1||g__Neorhizobium--1||g__Oceanibaculum--1||g__Palsa-883--1||g__Pectobacterium--1||g__Pelomonas--1||g__Phenylobacterium--1||g__Pseudoduganella--1||g__Pseudomonas--2||g__Pseudomonas_E--4||g__Pseudomonas_F--1||g__R267--1||g__Rhizobium--1||g__Rugamonas--1||g__SKYL01--2||g__SZUA-401--1||g__Thauera_A--6||g__Thioalkalivibrio--5||g__Thiobacillus--10||g__Thiomonas--1||g__Wenzhouxiangella--2||g__Xylophilus--1:capture_order_counter=o__Acetobacterales--1||o__Burkholderiales--30||o__Caulobacterales--1||o__Desulfovibrionales--31||o__Desulfuromonadales--1||o__Ectothiorhodospirales--5||o__Enterobacterales--1||o__Holophagales--4||o__Lachnospirales--1||o__Longimicrobiales--17||o__Mycobacteriales--3||o__Myxococcales--3||o__Nitrococcales--2||o__Oceanibaculales--1||o__Pseudomonadales--13||o__Rhizobiales--18||o__UBA9219--4||o__Xanthomonadales--2:capture_phylum_counter=p__Acidobacteriota--4||p__Actinobacteriota--3||p__Desulfobacterota--1||p__Desulfobacterota_I--31||p__Firmicutes_A--1||p__Gemmatimonadota--17||p__Myxococcota--3||p__Proteobacteria--78:capture_species_counter=s__14-2 sp000403315--1||s__Actinoplanes abujensis--1||s__Aminidesulfovibrio sp002382645--24||s__Anaeromyxobacter sp000017505--1||s__Aureimonas_A sp001425485--1||s__Blastococcus saxobsidens--2||s__Bradyrhizobium jicamae--1||s__Bradyrhizobium sp000026145--1||s__CAIQVS01 sp903875345--4||s__Casimicrobium sp004294365--1||s__Chromobacterium violaceum--1||s__Desulfohalovibrio sp000422205--1||s__Desulfovibrio intestinigallinarum--1||s__Desulfovibrio porci--2||s__Gallionella sp001801055--2||s__Geothrix sp903843705--1||s__Geothrix sp903863195--1||s__Geothrix sp903884655--2||s__Haliea sp002414665--6||s__JAFAYN01 sp019240375--4||s__Janthinobacterium sp014379395--1||s__LX47W sp014042365--3||s__Longimicrobium terrae--13||s__Megalodesulfovibrio gigas--3||s__Methylobacterium frigidaeris--11||s__Methylobacterium sp011043735--2||s__Methyloversatilis universalis--1||s__Myxococcus xanthus_B--1||s__Neorhizobium sp900472395--1||s__Oceanibaculum nanhaiense--1||s__Palsa-883 sp003151425--1||s__Pectobacterium brasiliense_A--1||s__Pelomonas sp001425705--1||s__Phenylobacterium sp001557235--1||s__Pseudoduganella namucuonensis--1||s__Pseudomonas delhiensis--1||s__Pseudomonas nitroreducens_A--1||s__Pseudomonas_E sp000761545--1||s__Pseudomonas_E sp009391885--1||s__Pseudomonas_E sp900187645--1||s__Pseudomonas_E triticumensis--1||s__Pseudomonas_F alcaligenes_A--1||s__R267 sp013340205--1||s__Rhizobium ecuadorense--1||s__Rugamonas rubra--1||s__SKYL01 sp007121755--1||s__SKYL01 sp007127935--1||s__SZUA-401 sp003246035--1||s__Thauera_A sp014489115--6||s__Thioalkalivibrio sp000376865--1||s__Thioalkalivibrio sp000377405--1||s__Thioalkalivibrio sp000378305--2||s__Thioalkalivibrio sp000420165--1||s__Thiobacillus sp001897675--10||s__Thiomonas sp000377645--1||s__Wenzhouxiangella sp003565625--2||s__Xylophilus sp016428875--1:evalue_avg=9.363514283456835e-36:evalue_max=5.36e-34:evalue_min=4.7e-77:evalue_std=6.863223315762386e-35:evalue_sum=5.7117437129086696e-34:gapopen_avg=0.22950819672131148:gapopen_max=3.0:gapopen_min=0.0:gapopen_std=0.5885984093010225:gapopen_sum=14.0:gtdb_class_counter=c__Gemmatimonadetes--2||c__UBA5301--1:gtdb_domain_counter=d__Bacteria--3:gtdb_family_counter=f__Longimicrobiaceae--2||f__UBA5301--1:gtdb_genus_counter=g__JAAYHC01--1||g__Longimicrobium--2:gtdb_order_counter=o__Longimicrobiales--2||o__UBA5301--1:gtdb_phylum_counter=p__Firmicutes_G--1||p__Gemmatimonadota--2:gtdb_species_counter=s__JAAYHC01 sp012735535--1||s__Longimicrobium sp902805735--1||s__Longimicrobium terrae--1:heptad_counter=MCP-38H--1||MCP-44H--32||MCP-52H--108:lbd_counter=:lca_tree=d__Bacteria:length_avg=128.39344262295083:length_max=163.0:length_min=78.0:length_std=20.379138588701103:length_sum=7832.0:mismatch_avg=23.0327868852459:mismatch_max=47.0:mismatch_min=3.0:mismatch_std=11.124997697549956:mismatch_sum=1405.0:name=N327160:qcovhsp_avg=99.43934426229508:qcovhsp_max=100.0:qcovhsp_min=96.1:qcovhsp_std=1.0841707566191756:qcovhsp_sum=6065.8:qend_avg=128.31147540983608:qend_max=158.0:qend_min=78.0:qend_std=19.972098023331245:qend_sum=7827.0:qstart_avg=1.3114754098360655:qstart_max=7.0:qstart_min=1.0:qstart_std=0.9226950309926782:qstart_sum=80.0:ref_name_counter=GB_GCA_019240375.1_protein.faa_JAFAYN010000158.1_1@PF00015_full_PFAM.8.160--2||GB_GCA_902805735.1_protein.faa_CADCTW010000085.1_49@PF00015_full_PFAM.399.598--4||RS_GCF_014202995.1_protein.faa_NZ_JACHIA010000010.1_80@PF00015_full_PFAM.362.560--55:scovhsp_avg=65.17704918032787:scovhsp_max=78.8:scovhsp_min=50.0:scovhsp_std=9.829587876111981:scovhsp_sum=3975.7999999999997:send_avg=146.91803278688525:send_max=172.0:send_min=100.0:send_std=20.954947770528417:send_sum=8962.0:sstart_avg=19.78688524590164:sstart_max=61.0:sstart_min=8.0:sstart_std=14.707271165536183:sstart_sum=1207.0])0.948:0.0607284[&&NHX:Sample_counter=rhizpot1--87||rhizpot2--18||rhizpot3--34||rhiztom1--3||rhiztom2--1||rhiztom3--1:Type_counter=GTDB--3||capture--144:besthit_avg=82.128125:besthit_max=97.6:besthit_min=63.9:besthit_std=7.845744347420412:besthit_sum=5256.2:bitscore_avg=175.84375:bitscore_max=229.0:bitscore_min=116.0:bitscore_std=30.317483430972658:bitscore_sum=11254.0:capture_class_counter=c__Actinomycetia--3||c__Alphaproteobacteria--26||c__Clostridia--1||c__Desulfovibrionia--31||c__Desulfuromonadia--1||c__Gammaproteobacteria--57||c__Gemmatimonadetes--18||c__Holophagae--4||c__Myxococcia--3:capture_domain_counter=d__Bacteria--144:capture_family_counter=f__Acetobacteraceae--1||f__Anaeromyxobacteraceae--2||f__Beijerinckiaceae--14||f__Burkholderiaceae--9||f__Casimicrobiaceae--1||f__Caulobacteraceae--1||f__Chromobacteriaceae--1||f__Desulfovibrionaceae--31||f__Enterobacteriaceae--1||f__Gallionellaceae--3||f__Geodermatophilaceae--2||f__Halieaceae--7||f__Halorhodospiraceae--2||f__Holophagaceae--4||f__Lachnospiraceae--1||f__Longimicrobiaceae--18||f__Micromonosporaceae--1||f__Myxococcaceae--1||f__Oceanibaculaceae--1||f__Pseudomonadaceae--9||f__Rhizobiaceae--3||f__Rhodocyclaceae--7||f__SZUA-401--1||f__Thioalkalivibrionaceae--5||f__Thiobacillaceae--10||f__UBA9219--4||f__Wenzhouxiangellaceae--2||f__Xanthobacteraceae--2:capture_genus_counter=g__14-2--1||g__Actinoplanes--1||g__Aminidesulfovibrio--24||g__Anaeromyxobacter--1||g__Aureimonas_A--1||g__Blastococcus--2||g__Bradyrhizobium--2||g__CAIQVS01--4||g__Casimicrobium--1||g__Chromobacterium--1||g__Desulfohalovibrio--1||g__Desulfovibrio--3||g__Gallionella--2||g__Geothrix--4||g__Haliea--7||g__JAFAYN01--5||g__Janthinobacterium--1||g__LX47W--3||g__Longimicrobium--13||g__Megalodesulfovibrio--3||g__Methylobacterium--14||g__Methyloversatilis--1||g__Myxococcus--1||g__Neorhizobium--1||g__Oceanibaculum--1||g__Palsa-883--1||g__Pectobacterium--1||g__Pelomonas--1||g__Phenylobacterium--1||g__Pseudoduganella--1||g__Pseudomonas--2||g__Pseudomonas_E--6||g__Pseudomonas_F--1||g__R267--1||g__Rhizobium--1||g__Rugamonas--1||g__SKYL01--2||g__SZUA-401--1||g__Sideroxydans--1||g__Thauera_A--6||g__Thioalkalivibrio--5||g__Thiobacillus--10||g__Thiomonas--1||g__Wenzhouxiangella--2||g__Xylophilus--1:capture_order_counter=o__Acetobacterales--1||o__Burkholderiales--31||o__Caulobacterales--1||o__Desulfovibrionales--31||o__Desulfuromonadales--1||o__Ectothiorhodospirales--5||o__Enterobacterales--1||o__Holophagales--4||o__Lachnospirales--1||o__Longimicrobiales--18||o__Mycobacteriales--3||o__Myxococcales--3||o__Nitrococcales--2||o__Oceanibaculales--1||o__Pseudomonadales--16||o__Rhizobiales--19||o__UBA9219--4||o__Xanthomonadales--2:capture_phylum_counter=p__Acidobacteriota--4||p__Actinobacteriota--3||p__Desulfobacterota--1||p__Desulfobacterota_I--31||p__Firmicutes_A--1||p__Gemmatimonadota--18||p__Myxococcota--3||p__Proteobacteria--83:capture_species_counter=s__14-2 sp000403315--1||s__Actinoplanes abujensis--1||s__Aminidesulfovibrio sp002382645--24||s__Anaeromyxobacter sp000017505--1||s__Aureimonas_A sp001425485--1||s__Blastococcus saxobsidens--2||s__Bradyrhizobium jicamae--1||s__Bradyrhizobium sp000026145--1||s__CAIQVS01 sp903875345--4||s__Casimicrobium sp004294365--1||s__Chromobacterium violaceum--1||s__Desulfohalovibrio sp000422205--1||s__Desulfovibrio intestinigallinarum--1||s__Desulfovibrio porci--2||s__Gallionella sp001801055--2||s__Geothrix sp903843705--1||s__Geothrix sp903863195--1||s__Geothrix sp903884655--2||s__Haliea sp002414665--7||s__JAFAYN01 sp019240375--5||s__Janthinobacterium sp014379395--1||s__LX47W sp014042365--3||s__Longimicrobium terrae--13||s__Megalodesulfovibrio gigas--3||s__Methylobacterium frigidaeris--12||s__Methylobacterium sp011043735--2||s__Methyloversatilis universalis--1||s__Myxococcus xanthus_B--1||s__Neorhizobium sp900472395--1||s__Oceanibaculum nanhaiense--1||s__Palsa-883 sp003151425--1||s__Pectobacterium brasiliense_A--1||s__Pelomonas sp001425705--1||s__Phenylobacterium sp001557235--1||s__Pseudoduganella namucuonensis--1||s__Pseudomonas delhiensis--1||s__Pseudomonas nitroreducens_A--1||s__Pseudomonas_E sp000761545--3||s__Pseudomonas_E sp009391885--1||s__Pseudomonas_E sp900187645--1||s__Pseudomonas_E triticumensis--1||s__Pseudomonas_F alcaligenes_A--1||s__R267 sp013340205--1||s__Rhizobium ecuadorense--1||s__Rugamonas rubra--1||s__SKYL01 sp007121755--1||s__SKYL01 sp007127935--1||s__SZUA-401 sp003246035--1||s__Sideroxydans sp018814405--1||s__Thauera_A sp014489115--6||s__Thioalkalivibrio sp000376865--1||s__Thioalkalivibrio sp000377405--1||s__Thioalkalivibrio sp000378305--2||s__Thioalkalivibrio sp000420165--1||s__Thiobacillus sp001897675--10||s__Thiomonas sp000377645--1||s__Wenzhouxiangella sp003565625--2||s__Xylophilus sp016428875--1:evalue_avg=9.107412051419797e-36:evalue_max=5.36e-34:evalue_min=4.7e-77:evalue_std=6.699912555725444e-35:evalue_sum=5.82874371290867e-34:gapopen_avg=0.25:gapopen_max=3.0:gapopen_min=0.0:gapopen_std=0.5909368402852788:gapopen_sum=16.0:gtdb_class_counter=c__Gemmatimonadetes--2||c__UBA5301--1:gtdb_domain_counter=d__Bacteria--3:gtdb_family_counter=f__Longimicrobiaceae--2||f__UBA5301--1:gtdb_genus_counter=g__JAAYHC01--1||g__Longimicrobium--2:gtdb_order_counter=o__Longimicrobiales--2||o__UBA5301--1:gtdb_phylum_counter=p__Firmicutes_G--1||p__Gemmatimonadota--2:gtdb_species_counter=s__JAAYHC01 sp012735535--1||s__Longimicrobium sp902805735--1||s__Longimicrobium terrae--1:heptad_counter=MCP-38H--1||MCP-44H--35||MCP-52H--111:lbd_counter=:lca_tree=d__Bacteria:length_avg=127.8125:length_max=163.0:length_min=78.0:length_std=20.813514382544362:length_sum=8180.0:mismatch_avg=22.671875:mismatch_max=47.0:mismatch_min=3.0:mismatch_std=11.016660813340424:mismatch_sum=1451.0:name=N327161:qcovhsp_avg=99.403125:qcovhsp_max=100.0:qcovhsp_min=96.0:qcovhsp_std=1.1471107597952757:qcovhsp_sum=6361.8:qend_avg=127.71875:qend_max=158.0:qend_min=78.0:qend_std=20.467914301975565:qend_sum=8174.0:qstart_avg=1.296875:qstart_max=7.0:qstart_min=1.0:qstart_std=0.9028998696440125:qstart_sum=83.0:ref_name_counter=GB_GCA_019240375.1_protein.faa_JAFAYN010000158.1_1@PF00015_full_PFAM.8.160--5||GB_GCA_902805735.1_protein.faa_CADCTW010000085.1_49@PF00015_full_PFAM.399.598--4||RS_GCF_014202995.1_protein.faa_NZ_JACHIA010000010.1_80@PF00015_full_PFAM.362.560--55:scovhsp_avg=65.6875:scovhsp_max=93.4:scovhsp_min=50.0:scovhsp_std=10.504337728343996:scovhsp_sum=4204.0:send_avg=146.0625:send_max=172.0:send_min=100.0:send_std=21.111852535017327:send_sum=9348.0:sstart_avg=19.515625:sstart_max=61.0:sstart_min=3.0:sstart_std=14.625474826100138:sstart_sum=1249.0],((a0071025-c205-5371-ab3a-530c6a9ad6c0_2@MCPsignal.151.255:0.146679[&&NHX:Sample=rhiztom1:Type=capture:besthit=71.2:bitscore=130.0:capture_class=c__Thermoplasmata:capture_domain=d__Archaea:capture_family=f__Methanomassiliicoccaceae:capture_genus=g__UBA6:capture_order=o__Methanomassiliicoccales:capture_phylum=p__Thermoplasmatota:capture_species=s__UBA6 sp002508545:evalue=5.14e-39:gapopen=0.0:heptad=MCP-44H:length=104.0:mismatch=30.0:qcovhsp=100.0:qend=104.0:qstart=1.0:ref_name=GB_GCA_013820915.1_protein.faa_JACDHR010000006.1_4@PF00015_full_PFAM.354.558:scovhsp=51.0:send=128.0:sstart=25.0],(b9bfc624-52a6-4a40-b99d-7873d8885c16_5@MCPsignal.24.100:0.192994[&&NHX:Sample=rhiztom1:Type=capture:capture_class=c__Nitrospiria:capture_domain=d__Bacteria:capture_family=f__JACQCE01:capture_genus=g__JACQCE01:capture_order=o__JACQCE01:capture_phylum=p__Nitrospirota:capture_species=s__JACQCE01 sp016201765:heptad=MCP-44H],740cd608-741a-4a37-aa25-962195972669_4@MCPsignal.92.242:0.250901[&&NHX:Sample=rhiztom3:Type=capture:besthit=54.7:bitscore=140.0:capture_class=c__Gammaproteobacteria:capture_domain=d__Bacteria:capture_family=f__Wenzhouxiangellaceae:capture_genus=g__Wenzhouxiangella:capture_order=o__Xanthomonadales:capture_phylum=p__Proteobacteria:capture_species=s__Wenzhouxiangella sp003565625:evalue=4.98e-42:gapopen=0.0:heptad=MCP-44H:length=150.0:mismatch=68.0:qcovhsp=100.0:qend=150.0:qstart=1.0:ref_name=GB_GCA_013820915.1_protein.faa_JACDHR010000006.1_4@PF00015_full_PFAM.354.558:scovhsp=73.5:send=169.0:sstart=20.0])0.829:0.0960003[&&NHX:Sample_counter=rhiztom1--1||rhiztom3--1:Type_counter=capture--2:besthit_avg=54.7:besthit_max=54.7:besthit_min=54.7:besthit_std=0:besthit_sum=54.7:bitscore_avg=140.0:bitscore_max=140.0:bitscore_min=140.0:bitscore_std=0:bitscore_sum=140.0:capture_class_counter=c__Gammaproteobacteria--1||c__Nitrospiria--1:capture_domain_counter=d__Bacteria--2:capture_family_counter=f__JACQCE01--1||f__Wenzhouxiangellaceae--1:capture_genus_counter=g__JACQCE01--1||g__Wenzhouxiangella--1:capture_order_counter=o__JACQCE01--1||o__Xanthomonadales--1:capture_phylum_counter=p__Nitrospirota--1||p__Proteobacteria--1:capture_species_counter=s__JACQCE01 sp016201765--1||s__Wenzhouxiangella sp003565625--1:evalue_avg=4.98e-42:evalue_max=4.98e-42:evalue_min=4.98e-42:evalue_std=0:evalue_sum=4.98e-42:gapopen_avg=0.0:gapopen_max=0.0:gapopen_min=0.0:gapopen_std=0:gapopen_sum=0.0:gtdb_class_counter=:gtdb_domain_counter=:gtdb_family_counter=:gtdb_genus_counter=:gtdb_order_counter=:gtdb_phylum_counter=:gtdb_species_counter=:heptad_counter=MCP-44H--2:lbd_counter=:length_avg=150.0:length_max=150.0:length_min=150.0:length_std=0:length_sum=150.0:mismatch_avg=68.0:mismatch_max=68.0:mismatch_min=68.0:mismatch_std=0:mismatch_sum=68.0:name=N327165:qcovhsp_avg=100.0:qcovhsp_max=100.0:qcovhsp_min=100.0:qcovhsp_std=0:qcovhsp_sum=100.0:qend_avg=150.0:qend_max=150.0:qend_min=150.0:qend_std=0:qend_sum=150.0:qstart_avg=1.0:qstart_max=1.0:qstart_min=1.0:qstart_std=0:qstart_sum=1.0:ref_name_counter=GB_GCA_013820915.1_protein.faa_JACDHR010000006.1_4@PF00015_full_PFAM.354.558--1:scovhsp_avg=73.5:scovhsp_max=73.5:scovhsp_min=73.5:scovhsp_std=0:scovhsp_sum=73.5:send_avg=169.0:send_max=169.0:send_min=169.0:send_std=0:send_sum=169.0:sstart_avg=20.0:sstart_max=20.0:sstart_min=20.0:sstart_std=0:sstart_sum=20.0])0.952:0.175695[&&NHX:Sample_counter=rhiztom1--2||rhiztom3--1:Type_counter=capture--3:besthit_avg=62.95:besthit_max=71.2:besthit_min=54.7:besthit_std=11.667261889578034:besthit_sum=125.9:bitscore_avg=135.0:bitscore_max=140.0:bitscore_min=130.0:bitscore_std=7.0710678118654755:bitscore_sum=270.0:capture_class_counter=c__Gammaproteobacteria--1||c__Nitrospiria--1||c__Thermoplasmata--1:capture_domain_counter=d__Archaea--1||d__Bacteria--2:capture_family_counter=f__JACQCE01--1||f__Methanomassiliicoccaceae--1||f__Wenzhouxiangellaceae--1:capture_genus_counter=g__JACQCE01--1||g__UBA6--1||g__Wenzhouxiangella--1:capture_order_counter=o__JACQCE01--1||o__Methanomassiliicoccales--1||o__Xanthomonadales--1:capture_phylum_counter=p__Nitrospirota--1||p__Proteobacteria--1||p__Thermoplasmatota--1:capture_species_counter=s__JACQCE01 sp016201765--1||s__UBA6 sp002508545--1||s__Wenzhouxiangella sp003565625--1:evalue_avg=2.57249e-39:evalue_max=5.14e-39:evalue_min=4.98e-42:evalue_std=3.631007463528546e-39:evalue_sum=5.14498e-39:gapopen_avg=0.0:gapopen_max=0.0:gapopen_min=0.0:gapopen_std=0.0:gapopen_sum=0.0:gtdb_class_counter=:gtdb_domain_counter=:gtdb_family_counter=:gtdb_genus_counter=:gtdb_order_counter=:gtdb_phylum_counter=:gtdb_species_counter=:heptad_counter=MCP-44H--3:lbd_counter=:length_avg=127.0:length_max=150.0:length_min=104.0:length_std=32.526911934581186:length_sum=254.0:mismatch_avg=49.0:mismatch_max=68.0:mismatch_min=30.0:mismatch_std=26.870057685088806:mismatch_sum=98.0:name=N327166:qcovhsp_avg=100.0:qcovhsp_max=100.0:qcovhsp_min=100.0:qcovhsp_std=0.0:qcovhsp_sum=200.0:qend_avg=127.0:qend_max=150.0:qend_min=104.0:qend_std=32.526911934581186:qend_sum=254.0:qstart_avg=1.0:qstart_max=1.0:qstart_min=1.0:qstart_std=0.0:qstart_sum=2.0:ref_name_counter=GB_GCA_013820915.1_protein.faa_JACDHR010000006.1_4@PF00015_full_PFAM.354.558--2:scovhsp_avg=62.25:scovhsp_max=73.5:scovhsp_min=51.0:scovhsp_std=15.90990257669732:scovhsp_sum=124.5:send_avg=148.5:send_max=169.0:send_min=128.0:send_std=28.991378028648448:send_sum=297.0:sstart_avg=22.5:sstart_max=25.0:sstart_min=20.0:sstart_std=3.5355339059327378:sstart_sum=45.0],(28483b19-e836-4cb6-b1ef-a8885bcc8a1a_4@MCPsignal.134.192:0.0642818[&&NHX:Sample=rhiztom3:Type=capture:capture_class=c__Holophagae:capture_domain=d__Bacteria:capture_family=f__Holophagaceae:capture_genus=g__Geothrix:capture_order=o__Holophagales:capture_phylum=p__Acidobacteriota:capture_species=s__Geothrix sp013334395:heptad=MCP-44H],((060b1e6c-0e81-5b4f-bcd9-59d830cf06b6_2@MCPsignal.247.327:5e-09[&&NHX:Sample=rhiztom2:Type=capture:besthit=65.0:bitscore=93.6:capture_class=c__Gammaproteobacteria:capture_domain=d__Bacteria:capture_family=f__Burkholderiaceae:capture_genus=g__Azohydromonas:capture_order=o__Burkholderiales:capture_phylum=p__Proteobacteria:capture_species=s__Azohydromonas aeria:evalue=1.6e-25:gapopen=0.0:heptad=MCP-44H:length=80.0:mismatch=28.0:qcovhsp=100.0:qend=80.0:qstart=1.0:ref_name=GB_GCA_019240375.1_protein.faa_JAFAYN010000158.1_1@PF00015_full_PFAM.8.160:scovhsp=52.6:send=128.0:sstart=49.0],(c902f16e-dd8a-4144-a06f-22e466ea134b_1@MCPsignal.209.354:0.0121085[&&NHX:Sample=rhiztom2:Type=capture:besthit=66.2:bitscore=166.0:capture_class=c__Gammaproteobacteria:capture_domain=d__Bacteria:capture_family=f__Chromobacteriaceae:capture_genus=g__Chromobacterium:capture_order=o__Burkholderiales:capture_phylum=p__Proteobacteria:capture_species=s__Chromobacterium vaccinii:evalue=1.5e-52:gapopen=0.0:heptad=MCP-44H:length=145.0:mismatch=49.0:qcovhsp=100.0:qend=145.0:qstart=1.0:ref_name=GB_GCA_013820915.1_protein.faa_JACDHR010000006.1_4@PF00015_full_PFAM.354.558:scovhsp=71.1:send=170.0:sstart=26.0],(9a6259af-2b02-5b38-8991-97a0347c8bac_1@MCPsignal.358.494:0.0458663[&&NHX:Sample=rhiztom1:Type=capture:besthit=67.9:bitscore=152.0:capture_class=c__Thermoplasmata:capture_domain=d__Archaea:capture_family=f__Methanomassiliicoccaceae:capture_genus=g__UBA6:capture_order=o__Methanomassiliicoccales:capture_phylum=p__Thermoplasmatota:capture_species=s__UBA6 sp002508545:evalue=6.04e-47:gapopen=0.0:heptad=MCP-44H:length=134.0:mismatch=43.0:qcovhsp=98.5:qend=134.0:qstart=1.0:ref_name=GB_GCA_013820915.1_protein.faa_JACDHR010000006.1_4@PF00015_full_PFAM.354.558:scovhsp=65.7:send=153.0:sstart=20.0],ae99ecf3-fbbf-44d9-a8e5-b0b7af1b00be_6@MCPsignal.204.355:5e-09[&&NHX:Sample=rhiztom2:Type=capture:besthit=64.9:bitscore=164.0:capture_class=c__Gammaproteobacteria:capture_domain=d__Bacteria:capture_family=f__Chromobacteriaceae:capture_genus=g__Chromobacterium:capture_order=o__Burkholderiales:capture_phylum=p__Proteobacteria:capture_species=s__Chromobacterium vaccinii:evalue=1.53e-51:gapopen=0.0:heptad=MCP-44H:length=151.0:mismatch=53.0:qcovhsp=100.0:qend=151.0:qstart=1.0:ref_name=GB_GCA_013820915.1_protein.faa_JACDHR010000006.1_4@PF00015_full_PFAM.354.558:scovhsp=74.0:send=170.0:sstart=20.0])0.521:0.0125555[&&NHX:Sample_counter=rhiztom1--1||rhiztom2--1:Type_counter=capture--2:besthit_avg=66.4:besthit_max=67.9:besthit_min=64.9:besthit_std=2.1213203435596424:besthit_sum=132.8:bitscore_avg=158.0:bitscore_max=164.0:bitscore_min=152.0:bitscore_std=8.48528137423857:bitscore_sum=316.0:capture_class_counter=c__Gammaproteobacteria--1||c__Thermoplasmata--1:capture_domain_counter=d__Archaea--1||d__Bacteria--1:capture_family_counter=f__Chromobacteriaceae--1||f__Methanomassiliicoccaceae--1:capture_genus_counter=g__Chromobacterium--1||g__UBA6--1:capture_order_counter=o__Burkholderiales--1||o__Methanomassiliicoccales--1:capture_phylum_counter=p__Proteobacteria--1||p__Thermoplasmatota--1:capture_species_counter=s__Chromobacterium vaccinii--1||s__UBA6 sp002508545--1:evalue_avg=3.0200765e-47:evalue_max=6.04e-47:evalue_min=1.53e-51:evalue_std=4.2708167710292253e-47:evalue_sum=6.040153e-47:gapopen_avg=0.0:gapopen_max=0.0:gapopen_min=0.0:gapopen_std=0.0:gapopen_sum=0.0:gtdb_class_counter=:gtdb_domain_counter=:gtdb_family_counter=:gtdb_genus_counter=:gtdb_order_counter=:gtdb_phylum_counter=:gtdb_species_counter=:heptad_counter=MCP-44H--2:lbd_counter=:length_avg=142.5:length_max=151.0:length_min=134.0:length_std=12.020815280171307:length_sum=285.0:mismatch_avg=48.0:mismatch_max=53.0:mismatch_min=43.0:mismatch_std=7.0710678118654755:mismatch_sum=96.0:name=N327172:qcovhsp_avg=99.25:qcovhsp_max=100.0:qcovhsp_min=98.5:qcovhsp_std=1.0606601717798212:qcovhsp_sum=198.5:qend_avg=142.5:qend_max=151.0:qend_min=134.0:qend_std=12.020815280171307:qend_sum=285.0:qstart_avg=1.0:qstart_max=1.0:qstart_min=1.0:qstart_std=0.0:qstart_sum=2.0:ref_name_counter=GB_GCA_013820915.1_protein.faa_JACDHR010000006.1_4@PF00015_full_PFAM.354.558--2:scovhsp_avg=69.85:scovhsp_max=74.0:scovhsp_min=65.7:scovhsp_std=5.868986283848343:scovhsp_sum=139.7:send_avg=161.5:send_max=170.0:send_min=153.0:send_std=12.020815280171307:send_sum=323.0:sstart_avg=20.0:sstart_max=20.0:sstart_min=20.0:sstart_std=0.0:sstart_sum=40.0])0:5e-09[&&NHX:Sample_counter=rhiztom1--1||rhiztom2--2:Type_counter=capture--3:besthit_avg=66.33333333333333:besthit_max=67.9:besthit_min=64.9:besthit_std=1.5044378795195679:besthit_sum=199.0:bitscore_avg=160.66666666666666:bitscore_max=166.0:bitscore_min=152.0:bitscore_std=7.571877794400365:bitscore_sum=482.0:capture_class_counter=c__Gammaproteobacteria--2||c__Thermoplasmata--1:capture_domain_counter=d__Archaea--1||d__Bacteria--2:capture_family_counter=f__Chromobacteriaceae--2||f__Methanomassiliicoccaceae--1:capture_genus_counter=g__Chromobacterium--2||g__UBA6--1:capture_order_counter=o__Burkholderiales--2||o__Methanomassiliicoccales--1:capture_phylum_counter=p__Proteobacteria--2||p__Thermoplasmatota--1:capture_species_counter=s__Chromobacterium vaccinii--2||s__UBA6 sp002508545--1:evalue_avg=2.0133893333333336e-47:evalue_max=6.04e-47:evalue_min=1.5e-52:evalue_std=3.4871471291653774e-47:evalue_sum=6.040168e-47:gapopen_avg=0.0:gapopen_max=0.0:gapopen_min=0.0:gapopen_std=0.0:gapopen_sum=0.0:gtdb_class_counter=:gtdb_domain_counter=:gtdb_family_counter=:gtdb_genus_counter=:gtdb_order_counter=:gtdb_phylum_counter=:gtdb_species_counter=:heptad_counter=MCP-44H--3:lbd_counter=:length_avg=143.33333333333334:length_max=151.0:length_min=134.0:length_std=8.621678104251709:length_sum=430.0:mismatch_avg=48.333333333333336:mismatch_max=53.0:mismatch_min=43.0:mismatch_std=5.033222956847167:mismatch_sum=145.0:name=N327173:qcovhsp_avg=99.5:qcovhsp_max=100.0:qcovhsp_min=98.5:qcovhsp_std=0.8660254037844386:qcovhsp_sum=298.5:qend_avg=143.33333333333334:qend_max=151.0:qend_min=134.0:qend_std=8.621678104251709:qend_sum=430.0:qstart_avg=1.0:qstart_max=1.0:qstart_min=1.0:qstart_std=0.0:qstart_sum=3.0:ref_name_counter=GB_GCA_013820915.1_protein.faa_JACDHR010000006.1_4@PF00015_full_PFAM.354.558--3:scovhsp_avg=70.26666666666667:scovhsp_max=74.0:scovhsp_min=65.7:scovhsp_std=4.212283624512161:scovhsp_sum=210.79999999999998:send_avg=164.33333333333334:send_max=170.0:send_min=153.0:send_std=9.814954576223638:send_sum=493.0:sstart_avg=22.0:sstart_max=26.0:sstart_min=20.0:sstart_std=3.4641016151377544:sstart_sum=66.0])0.997:0.154085[&&NHX:Sample_counter=rhiztom1--1||rhiztom2--3:Type_counter=capture--4:besthit_avg=66.0:besthit_max=67.9:besthit_min=64.9:besthit_std=1.3976170195491098:besthit_sum=264.0:bitscore_avg=143.9:bitscore_max=166.0:bitscore_min=93.6:bitscore_std=34.0984848148223:bitscore_sum=575.6:capture_class_counter=c__Gammaproteobacteria--3||c__Thermoplasmata--1:capture_domain_counter=d__Archaea--1||d__Bacteria--3:capture_family_counter=f__Burkholderiaceae--1||f__Chromobacteriaceae--2||f__Methanomassiliicoccaceae--1:capture_genus_counter=g__Azohydromonas--1||g__Chromobacterium--2||g__UBA6--1:capture_order_counter=o__Burkholderiales--3||o__Methanomassiliicoccales--1:capture_phylum_counter=p__Proteobacteria--3||p__Thermoplasmatota--1:capture_species_counter=s__Azohydromonas aeria--1||s__Chromobacterium vaccinii--2||s__UBA6 sp002508545--1:evalue_avg=4e-26:evalue_max=1.6e-25:evalue_min=1.5e-52:evalue_std=8e-26:evalue_sum=1.6e-25:gapopen_avg=0.0:gapopen_max=0.0:gapopen_min=0.0:gapopen_std=0.0:gapopen_sum=0.0:gtdb_class_counter=:gtdb_domain_counter=:gtdb_family_counter=:gtdb_genus_counter=:gtdb_order_counter=:gtdb_phylum_counter=:gtdb_species_counter=:heptad_counter=MCP-44H--4:lbd_counter=:length_avg=127.5:length_max=151.0:length_min=80.0:length_std=32.439687626938294:length_sum=510.0:mismatch_avg=43.25:mismatch_max=53.0:mismatch_min=28.0:mismatch_std=10.965856099730654:mismatch_sum=173.0:name=N327174:qcovhsp_avg=99.625:qcovhsp_max=100.0:qcovhsp_min=98.5:qcovhsp_std=0.75:qcovhsp_sum=398.5:qend_avg=127.5:qend_max=151.0:qend_min=80.0:qend_std=32.439687626938294:qend_sum=510.0:qstart_avg=1.0:qstart_max=1.0:qstart_min=1.0:qstart_std=0.0:qstart_sum=4.0:ref_name_counter=GB_GCA_013820915.1_protein.faa_JACDHR010000006.1_4@PF00015_full_PFAM.354.558--3||GB_GCA_019240375.1_protein.faa_JAFAYN010000158.1_1@PF00015_full_PFAM.8.160--1:scovhsp_avg=65.85:scovhsp_max=74.0:scovhsp_min=52.6:scovhsp_std=9.479275640399251:scovhsp_sum=263.4:send_avg=155.25:send_max=170.0:send_min=128.0:send_std=19.85572965166478:send_sum=621.0:sstart_avg=28.75:sstart_max=49.0:sstart_min=20.0:sstart_std=13.793114224133722:sstart_sum=115.0],((((e6814c8a-bbb7-4061-8fab-382e1f33a71b_4@MCPsignal.46.105:0.0430196[&&NHX:Sample=rhiztom3:Type=capture:capture_class=c__Desulfovibrionia:capture_domain=d__Bacteria:capture_family=f__Desulfovibrionaceae:capture_genus=g__Solidesulfovibrio:capture_order=o__Desulfovibrionales:capture_phylum=p__Desulfobacterota_I:capture_species=s__Solidesulfovibrio sp003525525:heptad=MCP-52H],5de94882-2f8c-4a71-affb-78810efe9cb5_1@MCPsignal.57.115:0.0191498[&&NHX:Sample=rhiztom3:Type=capture:capture_class=c__Gammaproteobacteria:capture_domain=d__Bacteria:capture_family=f__Burkholderiaceae:capture_genus=g__Pandoraea:capture_order=o__Burkholderiales:capture_phylum=p__Proteobacteria:capture_species=s__Pandoraea captiosa:heptad=MCP-52H])0:5e-09[&&NHX:Sample_counter=rhiztom3--2:Type_counter=capture--2:capture_class_counter=c__Desulfovibrionia--1||c__Gammaproteobacteria--1:capture_domain_counter=d__Bacteria--2:capture_family_counter=f__Burkholderiaceae--1||f__Desulfovibrionaceae--1:capture_genus_counter=g__Pandoraea--1||g__Solidesulfovibrio--1:capture_order_counter=o__Burkholderiales--1||o__Desulfovibrionales--1:capture_phylum_counter=p__Desulfobacterota_I--1||p__Proteobacteria--1:capture_species_counter=s__Pandoraea captiosa--1||s__Solidesulfovibrio sp003525525--1:gtdb_class_counter=:gtdb_domain_counter=:gtdb_family_counter=:gtdb_genus_counter=:gtdb_order_counter=:gtdb_phylum_counter=:gtdb_species_counter=:heptad_counter=MCP-52H--2:lbd_counter=:name=N327177:ref_name_counter=],(((((((74829f9e-a165-4ec8-bae5-af0880970f4b_2@MCPsignal.174.230:0[&&NHX:Sample=rhizpot3:Type=capture:capture_class=c__Gammaproteobacteria:capture_domain=d__Bacteria:capture_family=f__Burkholderiaceae:capture_genus=g__Pandoraea:capture_order=o__Burkholderiales:capture_phylum=p__Proteobacteria:capture_species=s__Pandoraea captiosa:heptad=MCP-52H],948f9aa4-ed90-404c-abea-0c1325f887c3_1@MCPsignal.41.97:0[&&NHX:Sample=rhiztom3:Type=capture:capture_class=c__Gammaproteobacteria:capture_domain=d__Bacteria:capture_family=f__Burkholderiaceae:capture_genus=g__Pandoraea:capture_order=o__Burkholderiales:capture_phylum=p__Proteobacteria:capture_species=s__Pandoraea captiosa:heptad=MCP-52H])0:0[&&NHX:Sample_counter=rhizpot3--1||rhiztom3--1:Type_counter=capture--2:capture_class_counter=c__Gammaproteobacteria--2:capture_domain_counter=d__Bacteria--2:capture_family_counter=f__Burkholderiaceae--2:capture_genus_counter=g__Pandoraea--2:capture_order_counter=o__Burkholderiales--2:capture_phylum_counter=p__Proteobacteria--2:capture_species_counter=s__Pandoraea captiosa--2:gtdb_class_counter=:gtdb_domain_counter=:gtdb_family_counter=:gtdb_genus_counter=:gtdb_order_counter=:gtdb_phylum_counter=:gtdb_species_counter=:heptad_counter=MCP-52H--2:lbd_counter=:name=N327180:ref_name_counter=],3f555bed-d3df-4f53-a226-4a89f728a7ec_3@MCPsignal.44.100:0[&&NHX:Sample=rhiztom3:Type=capture:capture_class=c__Gammaproteobacteria:capture_domain=d__Bacteria:capture_family=f__Burkholderiaceae:capture_genus=g__Pandoraea:capture_order=o__Burkholderiales:capture_phylum=p__Proteobacteria:capture_species=s__Pandoraea captiosa:heptad=MCP-52H])0:0[&&NHX:Sample_counter=rhizpot3--1||rhiztom3--2:Type_counter=capture--3:capture_class_counter=c__Gammaproteobacteria--3:capture_domain_counter=d__Bacteria--3:capture_family_counter=f__Burkholderiaceae--3:capture_genus_counter=g__Pandoraea--3:capture_order_counter=o__Burkholderiales--3:capture_phylum_counter=p__Proteobacteria--3:capture_species_counter=s__Pandoraea captiosa--3:gtdb_class_counter=:gtdb_domain_counter=:gtdb_family_counter=:gtdb_genus_counter=:gtdb_order_counter=:gtdb_phylum_counter=:gtdb_species_counter=:heptad_counter=MCP-52H--3:lbd_counter=:name=N327182:ref_name_counter=],f9611d74-a67b-46ba-b7f1-d04f2de33b63_4@MCPsignal.398.454:0[&&NHX:Sample=rhiztom3:Type=capture:capture_class=c__Gammaproteobacteria:capture_domain=d__Bacteria:capture_family=f__Burkholderiaceae:capture_genus=g__Pandoraea:capture_order=o__Burkholderiales:capture_phylum=p__Proteobacteria:capture_species=s__Pandoraea captiosa:heptad=MCP-52H])0:0[&&NHX:Sample_counter=rhizpot3--1||rhiztom3--3:Type_counter=capture--4:capture_class_counter=c__Gammaproteobacteria--4:capture_domain_counter=d__Bacteria--4:capture_family_counter=f__Burkholderiaceae--4:capture_genus_counter=g__Pandoraea--4:capture_order_counter=o__Burkholderiales--4:capture_phylum_counter=p__Proteobacteria--4:capture_species_counter=s__Pandoraea captiosa--4:gtdb_class_counter=:gtdb_domain_counter=:gtdb_family_counter=:gtdb_genus_counter=:gtdb_order_counter=:gtdb_phylum_counter=:gtdb_species_counter=:heptad_counter=MCP-52H--4:lbd_counter=:name=N327184:ref_name_counter=],3d770ecb-7665-4a01-b8e6-d86f6c774f7b_1@MCPsignal.142.198:0[&&NHX:Sample=rhiztom3:Type=capture:capture_class=c__Myxococcia:capture_domain=d__Bacteria:capture_family=f__Myxococcaceae:capture_genus=g__JAEUJT01:capture_order=o__Myxococcales:capture_phylum=p__Myxococcota:capture_species=s__JAEUJT01 sp016793525:heptad=MCP-52H])0:0[&&NHX:Sample_counter=rhizpot3--1||rhiztom3--4:Type_counter=capture--5:capture_class_counter=c__Gammaproteobacteria--4||c__Myxococcia--1:capture_domain_counter=d__Bacteria--5:capture_family_counter=f__Burkholderiaceae--4||f__Myxococcaceae--1:capture_genus_counter=g__JAEUJT01--1||g__Pandoraea--4:capture_order_counter=o__Burkholderiales--4||o__Myxococcales--1:capture_phylum_counter=p__Myxococcota--1||p__Proteobacteria--4:capture_species_counter=s__JAEUJT01 sp016793525--1||s__Pandoraea captiosa--4:gtdb_class_counter=:gtdb_domain_counter=:gtdb_family_counter=:gtdb_genus_counter=:gtdb_order_counter=:gtdb_phylum_counter=:gtdb_species_counter=:heptad_counter=MCP-52H--5:lbd_counter=:name=N327186:ref_name_counter=],7f176028-bca1-4707-a0ce-bc1fa8caace7_1@MCPsignal.41.97:0[&&NHX:Sample=rhiztom3:Type=capture:capture_class=c__Gammaproteobacteria:capture_domain=d__Bacteria:capture_family=f__Burkholderiaceae:capture_genus=g__Pandoraea:capture_order=o__Burkholderiales:capture_phylum=p__Proteobacteria:capture_species=s__Pandoraea captiosa:heptad=MCP-52H])0:0[&&NHX:Sample_counter=rhizpot3--1||rhiztom3--5:Type_counter=capture--6:capture_class_counter=c__Gammaproteobacteria--5||c__Myxococcia--1:capture_domain_counter=d__Bacteria--6:capture_family_counter=f__Burkholderiaceae--5||f__Myxococcaceae--1:capture_genus_counter=g__JAEUJT01--1||g__Pandoraea--5:capture_order_counter=o__Burkholderiales--5||o__Myxococcales--1:capture_phylum_counter=p__Myxococcota--1||p__Proteobacteria--5:capture_species_counter=s__JAEUJT01 sp016793525--1||s__Pandoraea captiosa--5:gtdb_class_counter=:gtdb_domain_counter=:gtdb_family_counter=:gtdb_genus_counter=:gtdb_order_counter=:gtdb_phylum_counter=:gtdb_species_counter=:heptad_counter=MCP-52H--6:lbd_counter=:name=N327188:ref_name_counter=],c6971dec-62b3-4b87-9152-1dd555dd7f83_4@MCPsignal.140.196:0[&&NHX:Sample=rhiztom3:Type=capture:capture_class=c__Myxococcia:capture_domain=d__Bacteria:capture_family=f__Myxococcaceae:capture_genus=g__JAEUJT01:capture_order=o__Myxococcales:capture_phylum=p__Myxococcota:capture_species=s__JAEUJT01 sp016793525:heptad=MCP-52H])0:0[&&NHX:Sample_counter=rhizpot3--1||rhiztom3--6:Type_counter=capture--7:capture_class_counter=c__Gammaproteobacteria--5||c__Myxococcia--2:capture_domain_counter=d__Bacteria--7:capture_family_counter=f__Burkholderiaceae--5||f__Myxococcaceae--2:capture_genus_counter=g__JAEUJT01--2||g__Pandoraea--5:capture_order_counter=o__Burkholderiales--5||o__Myxococcales--2:capture_phylum_counter=p__Myxococcota--2||p__Proteobacteria--5:capture_species_counter=s__JAEUJT01 sp016793525--2||s__Pandoraea captiosa--5:gtdb_class_counter=:gtdb_domain_counter=:gtdb_family_counter=:gtdb_genus_counter=:gtdb_order_counter=:gtdb_phylum_counter=:gtdb_species_counter=:heptad_counter=MCP-52H--7:lbd_counter=:name=N327190:ref_name_counter=],5064b5d9-0588-4992-b82e-5f86e2d18f99_3@MCPsignal.337.393:0[&&NHX:Sample=rhiztom3:Type=capture:capture_class=c__Gammaproteobacteria:capture_domain=d__Bacteria:capture_family=f__Burkholderiaceae:capture_genus=g__Pandoraea:capture_order=o__Burkholderiales:capture_phylum=p__Proteobacteria:capture_species=s__Pandoraea captiosa:heptad=MCP-52H]):5e-09[&&NHX:Sample_counter=rhizpot3--1||rhiztom3--7:Type_counter=capture--8:capture_class_counter=c__Gammaproteobacteria--6||c__Myxococcia--2:capture_domain_counter=d__Bacteria--8:capture_family_counter=f__Burkholderiaceae--6||f__Myxococcaceae--2:capture_genus_counter=g__JAEUJT01--2||g__Pandoraea--6:capture_order_counter=o__Burkholderiales--6||o__Myxococcales--2:capture_phylum_counter=p__Myxococcota--2||p__Proteobacteria--6:capture_species_counter=s__JAEUJT01 sp016793525--2||s__Pandoraea captiosa--6:gtdb_class_counter=:gtdb_domain_counter=:gtdb_family_counter=:gtdb_genus_counter=:gtdb_order_counter=:gtdb_phylum_counter=:gtdb_species_counter=:heptad_counter=MCP-52H--8:lbd_counter=:name=N327192:ref_name_counter=])0:5e-09[&&NHX:Sample_counter=rhizpot3--1||rhiztom3--9:Type_counter=capture--10:capture_class_counter=c__Desulfovibrionia--1||c__Gammaproteobacteria--7||c__Myxococcia--2:capture_domain_counter=d__Bacteria--10:capture_family_counter=f__Burkholderiaceae--7||f__Desulfovibrionaceae--1||f__Myxococcaceae--2:capture_genus_counter=g__JAEUJT01--2||g__Pandoraea--7||g__Solidesulfovibrio--1:capture_order_counter=o__Burkholderiales--7||o__Desulfovibrionales--1||o__Myxococcales--2:capture_phylum_counter=p__Desulfobacterota_I--1||p__Myxococcota--2||p__Proteobacteria--7:capture_species_counter=s__JAEUJT01 sp016793525--2||s__Pandoraea captiosa--7||s__Solidesulfovibrio sp003525525--1:gtdb_class_counter=:gtdb_domain_counter=:gtdb_family_counter=:gtdb_genus_counter=:gtdb_order_counter=:gtdb_phylum_counter=:gtdb_species_counter=:heptad_counter=MCP-52H--10:lbd_counter=:name=N327193:ref_name_counter=],(((272b85bd-d1e0-4aac-9580-d5af165b7c89_4@MCPsignal.35.93:5e-09[&&NHX:Sample=rhiztom3:Type=capture:capture_class=c__Desulfovibrionia:capture_domain=d__Bacteria:capture_family=f__Desulfovibrionaceae:capture_genus=g__Aminidesulfovibrio:capture_order=o__Desulfovibrionales:capture_phylum=p__Desulfobacterota_I:capture_species=s__Aminidesulfovibrio sp002382645:heptad=MCP-44H],(b86aa94e-bff0-4c2b-a7ed-1585cfa88782_2@MCPsignal.34.85:0.0393746[&&NHX:Sample=rhiztom3:Type=capture:capture_class=c__UBA7883:capture_domain=d__Bacteria:capture_family=f__JACRGQ01:capture_genus=g__JACQEX01:capture_order=o__JACRGQ01:capture_phylum=p__Nitrospinota:capture_species=s__JACQEX01 sp016200345:heptad=MCP-52H],62e41f47-4287-42fd-8012-354150070d27_3@MCPsignal.256.337:0.0744892[&&NHX:Sample=rhiztom3:Type=capture:besthit=83.5:bitscore=120.0:capture_class=c__Desulfovibrionia:capture_domain=d__Bacteria:capture_family=f__Desulfovibrionaceae:capture_genus=g__Aminidesulfovibrio:capture_order=o__Desulfovibrionales:capture_phylum=p__Desulfobacterota_I:capture_species=s__Aminidesulfovibrio sp002382645:evalue=4.09e-36:gapopen=0.0:heptad=MCP-44H:length=79.0:mismatch=13.0:qcovhsp=97.5:qend=81.0:qstart=3.0:ref_name=GB_GCA_019240375.1_protein.faa_JAFAYN010000158.1_1@PF00015_full_PFAM.8.160:scovhsp=52.0:send=101.0:sstart=23.0])0:5e-09[&&NHX:Sample_counter=rhiztom3--2:Type_counter=capture--2:besthit_avg=83.5:besthit_max=83.5:besthit_min=83.5:besthit_std=0:besthit_sum=83.5:bitscore_avg=120.0:bitscore_max=120.0:bitscore_min=120.0:bitscore_std=0:bitscore_sum=120.0:capture_class_counter=c__Desulfovibrionia--1||c__UBA7883--1:capture_domain_counter=d__Bacteria--2:capture_family_counter=f__Desulfovibrionaceae--1||f__JACRGQ01--1:capture_genus_counter=g__Aminidesulfovibrio--1||g__JACQEX01--1:capture_order_counter=o__Desulfovibrionales--1||o__JACRGQ01--1:capture_phylum_counter=p__Desulfobacterota_I--1||p__Nitrospinota--1:capture_species_counter=s__Aminidesulfovibrio sp002382645--1||s__JACQEX01 sp016200345--1:evalue_avg=4.09e-36:evalue_max=4.09e-36:evalue_min=4.09e-36:evalue_std=0:evalue_sum=4.09e-36:gapopen_avg=0.0:gapopen_max=0.0:gapopen_min=0.0:gapopen_std=0:gapopen_sum=0.0:gtdb_class_counter=:gtdb_domain_counter=:gtdb_family_counter=:gtdb_genus_counter=:gtdb_order_counter=:gtdb_phylum_counter=:gtdb_species_counter=:heptad_counter=MCP-44H--1||MCP-52H--1:lbd_counter=:length_avg=79.0:length_max=79.0:length_min=79.0:length_std=0:length_sum=79.0:mismatch_avg=13.0:mismatch_max=13.0:mismatch_min=13.0:mismatch_std=0:mismatch_sum=13.0:name=N327197:qcovhsp_avg=97.5:qcovhsp_max=97.5:qcovhsp_min=97.5:qcovhsp_std=0:qcovhsp_sum=97.5:qend_avg=81.0:qend_max=81.0:qend_min=81.0:qend_std=0:qend_sum=81.0:qstart_avg=3.0:qstart_max=3.0:qstart_min=3.0:qstart_std=0:qstart_sum=3.0:ref_name_counter=GB_GCA_019240375.1_protein.faa_JAFAYN010000158.1_1@PF00015_full_PFAM.8.160--1:scovhsp_avg=52.0:scovhsp_max=52.0:scovhsp_min=52.0:scovhsp_std=0:scovhsp_sum=52.0:send_avg=101.0:send_max=101.0:send_min=101.0:send_std=0:send_sum=101.0:sstart_avg=23.0:sstart_max=23.0:sstart_min=23.0:sstart_std=0:sstart_sum=23.0])0.991:0.0908382[&&NHX:Sample_counter=rhiztom3--3:Type_counter=capture--3:besthit_avg=83.5:besthit_max=83.5:besthit_min=83.5:besthit_std=0:besthit_sum=83.5:bitscore_avg=120.0:bitscore_max=120.0:bitscore_min=120.0:bitscore_std=0:bitscore_sum=120.0:capture_class_counter=c__Desulfovibrionia--2||c__UBA7883--1:capture_domain_counter=d__Bacteria--3:capture_family_counter=f__Desulfovibrionaceae--2||f__JACRGQ01--1:capture_genus_counter=g__Aminidesulfovibrio--2||g__JACQEX01--1:capture_order_counter=o__Desulfovibrionales--2||o__JACRGQ01--1:capture_phylum_counter=p__Desulfobacterota_I--2||p__Nitrospinota--1:capture_species_counter=s__Aminidesulfovibrio sp002382645--2||s__JACQEX01 sp016200345--1:evalue_avg=4.09e-36:evalue_max=4.09e-36:evalue_min=4.09e-36:evalue_std=0:evalue_sum=4.09e-36:gapopen_avg=0.0:gapopen_max=0.0:gapopen_min=0.0:gapopen_std=0:gapopen_sum=0.0:gtdb_class_counter=:gtdb_domain_counter=:gtdb_family_counter=:gtdb_genus_counter=:gtdb_order_counter=:gtdb_phylum_counter=:gtdb_species_counter=:heptad_counter=MCP-44H--2||MCP-52H--1:lbd_counter=:length_avg=79.0:length_max=79.0:length_min=79.0:length_std=0:length_sum=79.0:mismatch_avg=13.0:mismatch_max=13.0:mismatch_min=13.0:mismatch_std=0:mismatch_sum=13.0:name=N327198:qcovhsp_avg=97.5:qcovhsp_max=97.5:qcovhsp_min=97.5:qcovhsp_std=0:qcovhsp_sum=97.5:qend_avg=81.0:qend_max=81.0:qend_min=81.0:qend_std=0:qend_sum=81.0:qstart_avg=3.0:qstart_max=3.0:qstart_min=3.0:qstart_std=0:qstart_sum=3.0:ref_name_counter=GB_GCA_019240375.1_protein.faa_JAFAYN010000158.1_1@PF00015_full_PFAM.8.160--1:scovhsp_avg=52.0:scovhsp_max=52.0:scovhsp_min=52.0:scovhsp_std=0:scovhsp_sum=52.0:send_avg=101.0:send_max=101.0:send_min=101.0:send_std=0:send_sum=101.0:sstart_avg=23.0:sstart_max=23.0:sstart_min=23.0:sstart_std=0:sstart_sum=23.0],(79b82c5b-b747-4565-a833-2ea7a4ffbadb_3@MCPsignal.279.346:5e-09[&&NHX:Sample=rhiztom3:Type=capture:capture_class=c__Gammaproteobacteria:capture_domain=d__Bacteria:capture_family=f__Burkholderiaceae:capture_genus=g__Pandoraea:capture_order=o__Burkholderiales:capture_phylum=p__Proteobacteria:capture_species=s__Pandoraea captiosa:heptad=MCP-44H],4f5b3041-9608-497d-a7fe-7d167f07f794_2@MCPsignal.56.206:1e-08[&&NHX:Sample=rhiztom1:Type=capture:besthit=68.3:bitscore=169.0:capture_class=c__Gammaproteobacteria:capture_domain=d__Bacteria:capture_family=f__Burkholderiaceae:capture_genus=g__Pandoraea:capture_order=o__Burkholderiales:capture_phylum=p__Proteobacteria:capture_species=s__Pandoraea captiosa:evalue=4.45e-54:gapopen=0.0:heptad=MCP-44H:length=145.0:mismatch=46.0:qcovhsp=96.7:qend=145.0:qstart=1.0:ref_name=GB_GCA_019240375.1_protein.faa_JAFAYN010000158.1_1@PF00015_full_PFAM.8.160:scovhsp=95.4:send=150.0:sstart=6.0])0.016:1e-08[&&NHX:Sample_counter=rhiztom1--1||rhiztom3--1:Type_counter=capture--2:besthit_avg=68.3:besthit_max=68.3:besthit_min=68.3:besthit_std=0:besthit_sum=68.3:bitscore_avg=169.0:bitscore_max=169.0:bitscore_min=169.0:bitscore_std=0:bitscore_sum=169.0:capture_class_counter=c__Gammaproteobacteria--2:capture_domain_counter=d__Bacteria--2:capture_family_counter=f__Burkholderiaceae--2:capture_genus_counter=g__Pandoraea--2:capture_order_counter=o__Burkholderiales--2:capture_phylum_counter=p__Proteobacteria--2:capture_species_counter=s__Pandoraea captiosa--2:evalue_avg=4.45e-54:evalue_max=4.45e-54:evalue_min=4.45e-54:evalue_std=0:evalue_sum=4.45e-54:gapopen_avg=0.0:gapopen_max=0.0:gapopen_min=0.0:gapopen_std=0:gapopen_sum=0.0:gtdb_class_counter=:gtdb_domain_counter=:gtdb_family_counter=:gtdb_genus_counter=:gtdb_order_counter=:gtdb_phylum_counter=:gtdb_species_counter=:heptad_counter=MCP-44H--2:lbd_counter=:length_avg=145.0:length_max=145.0:length_min=145.0:length_std=0:length_sum=145.0:mismatch_avg=46.0:mismatch_max=46.0:mismatch_min=46.0:mismatch_std=0:mismatch_sum=46.0:name=N327201:qcovhsp_avg=96.7:qcovhsp_max=96.7:qcovhsp_min=96.7:qcovhsp_std=0:qcovhsp_sum=96.7:qend_avg=145.0:qend_max=145.0:qend_min=145.0:qend_std=0:qend_sum=145.0:qstart_avg=1.0:qstart_max=1.0:qstart_min=1.0:qstart_std=0:qstart_sum=1.0:ref_name_counter=GB_GCA_019240375.1_protein.faa_JAFAYN010000158.1_1@PF00015_full_PFAM.8.160--1:scovhsp_avg=95.4:scovhsp_max=95.4:scovhsp_min=95.4:scovhsp_std=0:scovhsp_sum=95.4:send_avg=150.0:send_max=150.0:send_min=150.0:send_std=0:send_sum=150.0:sstart_avg=6.0:sstart_max=6.0:sstart_min=6.0:sstart_std=0:sstart_sum=6.0])0:1e-08[&&NHX:Sample_counter=rhiztom1--1||rhiztom3--4:Type_counter=capture--5:besthit_avg=75.9:besthit_max=83.5:besthit_min=68.3:besthit_std=10.748023074035524:besthit_sum=151.8:bitscore_avg=144.5:bitscore_max=169.0:bitscore_min=120.0:bitscore_std=34.64823227814083:bitscore_sum=289.0:capture_class_counter=c__Desulfovibrionia--2||c__Gammaproteobacteria--2||c__UBA7883--1:capture_domain_counter=d__Bacteria--5:capture_family_counter=f__Burkholderiaceae--2||f__Desulfovibrionaceae--2||f__JACRGQ01--1:capture_genus_counter=g__Aminidesulfovibrio--2||g__JACQEX01--1||g__Pandoraea--2:capture_order_counter=o__Burkholderiales--2||o__Desulfovibrionales--2||o__JACRGQ01--1:capture_phylum_counter=p__Desulfobacterota_I--2||p__Nitrospinota--1||p__Proteobacteria--2:capture_species_counter=s__Aminidesulfovibrio sp002382645--2||s__JACQEX01 sp016200345--1||s__Pandoraea captiosa--2:evalue_avg=2.045e-36:evalue_max=4.09e-36:evalue_min=4.45e-54:evalue_std=2.892066735052979e-36:evalue_sum=4.09e-36:gapopen_avg=0.0:gapopen_max=0.0:gapopen_min=0.0:gapopen_std=0.0:gapopen_sum=0.0:gtdb_class_counter=:gtdb_domain_counter=:gtdb_family_counter=:gtdb_genus_counter=:gtdb_order_counter=:gtdb_phylum_counter=:gtdb_species_counter=:heptad_counter=MCP-44H--4||MCP-52H--1:lbd_counter=:length_avg=112.0:length_max=145.0:length_min=79.0:length_std=46.66904755831214:length_sum=224.0:mismatch_avg=29.5:mismatch_max=46.0:mismatch_min=13.0:mismatch_std=23.33452377915607:mismatch_sum=59.0:name=N327202:qcovhsp_avg=97.1:qcovhsp_max=97.5:qcovhsp_min=96.7:qcovhsp_std=0.565685424949236:qcovhsp_sum=194.2:qend_avg=113.0:qend_max=145.0:qend_min=81.0:qend_std=45.254833995939045:qend_sum=226.0:qstart_avg=2.0:qstart_max=3.0:qstart_min=1.0:qstart_std=1.4142135623730951:qstart_sum=4.0:ref_name_counter=GB_GCA_019240375.1_protein.faa_JAFAYN010000158.1_1@PF00015_full_PFAM.8.160--2:scovhsp_avg=73.7:scovhsp_max=95.4:scovhsp_min=52.0:scovhsp_std=30.688434303496166:scovhsp_sum=147.4:send_avg=125.5:send_max=150.0:send_min=101.0:send_std=34.64823227814083:send_sum=251.0:sstart_avg=14.5:sstart_max=23.0:sstart_min=6.0:sstart_std=12.020815280171307:sstart_sum=29.0],(5151ec8c-8423-4d7c-81c7-19f601e380f9_2@MCPsignal.132.188:0.0197962[&&NHX:Sample=rhiztom3:Type=capture:capture_class=c__Gemmatimonadetes:capture_domain=d__Bacteria:capture_family=f__GWC2-71-9:capture_genus=g__JABFSM01:capture_order=o__Gemmatimonadales:capture_phylum=p__Gemmatimonadota:capture_species=s__JABFSM01 sp013140635:heptad=MCP-52H],(((eb9a8f48-cd58-41e4-b3f3-8c98bd35e4ef_1@MCPsignal.57.114:0[&&NHX:Sample=rhiztom3:Type=capture:capture_class=c__Gammaproteobacteria:capture_domain=d__Bacteria:capture_family=f__Burkholderiaceae:capture_genus=g__Pandoraea:capture_order=o__Burkholderiales:capture_phylum=p__Proteobacteria:capture_species=s__Pandoraea captiosa:heptad=MCP-52H],c18b0ce7-e9ce-4a00-aad5-9c6b0930d1d7_4@MCPsignal.69.126:0[&&NHX:Sample=rhiztom3:Type=capture:capture_class=c__Gammaproteobacteria:capture_domain=d__Bacteria:capture_family=f__Burkholderiaceae:capture_genus=g__Pandoraea:capture_order=o__Burkholderiales:capture_phylum=p__Proteobacteria:capture_species=s__Pandoraea captiosa:heptad=MCP-52H])0:0[&&NHX:Sample_counter=rhiztom3--2:Type_counter=capture--2:capture_class_counter=c__Gammaproteobacteria--2:capture_domain_counter=d__Bacteria--2:capture_family_counter=f__Burkholderiaceae--2:capture_genus_counter=g__Pandoraea--2:capture_order_counter=o__Burkholderiales--2:capture_phylum_counter=p__Proteobacteria--2:capture_species_counter=s__Pandoraea captiosa--2:gtdb_class_counter=:gtdb_domain_counter=:gtdb_family_counter=:gtdb_genus_counter=:gtdb_order_counter=:gtdb_phylum_counter=:gtdb_species_counter=:heptad_counter=MCP-52H--2:lbd_counter=:name=N327206:ref_name_counter=],db5f6064-f84f-4595-8f8f-6e7af85bc68c_3@MCPsignal.57.114:0[&&NHX:Sample=rhiztom3:Type=capture:capture_class=c__Myxococcia:capture_domain=d__Bacteria:capture_family=f__Myxococcaceae:capture_genus=g__JAEUJT01:capture_order=o__Myxococcales:capture_phylum=p__Myxococcota:capture_species=s__JAEUJT01 sp016793525:heptad=MCP-52H])0:0[&&NHX:Sample_counter=rhiztom3--3:Type_counter=capture--3:capture_class_counter=c__Gammaproteobacteria--2||c__Myxococcia--1:capture_domain_counter=d__Bacteria--3:capture_family_counter=f__Burkholderiaceae--2||f__Myxococcaceae--1:capture_genus_counter=g__JAEUJT01--1||g__Pandoraea--2:capture_order_counter=o__Burkholderiales--2||o__Myxococcales--1:capture_phylum_counter=p__Myxococcota--1||p__Proteobacteria--2:capture_species_counter=s__JAEUJT01 sp016793525--1||s__Pandoraea captiosa--2:gtdb_class_counter=:gtdb_domain_counter=:gtdb_family_counter=:gtdb_genus_counter=:gtdb_order_counter=:gtdb_phylum_counter=:gtdb_species_counter=:heptad_counter=MCP-52H--3:lbd_counter=:name=N327208:ref_name_counter=],b76cc123-5eae-4b9f-935f-c157c13fdc5a_2@MCPsignal.60.117:0[&&NHX:Sample=rhiztom3:Type=capture:capture_class=c__Gammaproteobacteria:capture_domain=d__Bacteria:capture_family=f__Burkholderiaceae:capture_genus=g__Pandoraea:capture_order=o__Burkholderiales:capture_phylum=p__Proteobacteria:capture_species=s__Pandoraea captiosa:heptad=MCP-52H]):5e-09[&&NHX:Sample_counter=rhiztom3--4:Type_counter=capture--4:capture_class_counter=c__Gammaproteobacteria--3||c__Myxococcia--1:capture_domain_counter=d__Bacteria--4:capture_family_counter=f__Burkholderiaceae--3||f__Myxococcaceae--1:capture_genus_counter=g__JAEUJT01--1||g__Pandoraea--3:capture_order_counter=o__Burkholderiales--3||o__Myxococcales--1:capture_phylum_counter=p__Myxococcota--1||p__Proteobacteria--3:capture_species_counter=s__JAEUJT01 sp016793525--1||s__Pandoraea captiosa--3:gtdb_class_counter=:gtdb_domain_counter=:gtdb_family_counter=:gtdb_genus_counter=:gtdb_order_counter=:gtdb_phylum_counter=:gtdb_species_counter=:heptad_counter=MCP-52H--4:lbd_counter=:name=N327210:ref_name_counter=])0:5e-09[&&NHX:Sample_counter=rhiztom3--5:Type_counter=capture--5:capture_class_counter=c__Gammaproteobacteria--3||c__Gemmatimonadetes--1||c__Myxococcia--1:capture_domain_counter=d__Bacteria--5:capture_family_counter=f__Burkholderiaceae--3||f__GWC2-71-9--1||f__Myxococcaceae--1:capture_genus_counter=g__JABFSM01--1||g__JAEUJT01--1||g__Pandoraea--3:capture_order_counter=o__Burkholderiales--3||o__Gemmatimonadales--1||o__Myxococcales--1:capture_phylum_counter=p__Gemmatimonadota--1||p__Myxococcota--1||p__Proteobacteria--3:capture_species_counter=s__JABFSM01 sp013140635--1||s__JAEUJT01 sp016793525--1||s__Pandoraea captiosa--3:gtdb_class_counter=:gtdb_domain_counter=:gtdb_family_counter=:gtdb_genus_counter=:gtdb_order_counter=:gtdb_phylum_counter=:gtdb_species_counter=:heptad_counter=MCP-52H--5:lbd_counter=:name=N327211:ref_name_counter=])0:1e-08[&&NHX:Sample_counter=rhiztom1--1||rhiztom3--9:Type_counter=capture--10:besthit_avg=75.9:besthit_max=83.5:besthit_min=68.3:besthit_std=10.748023074035524:besthit_sum=151.8:bitscore_avg=144.5:bitscore_max=169.0:bitscore_min=120.0:bitscore_std=34.64823227814083:bitscore_sum=289.0:capture_class_counter=c__Desulfovibrionia--2||c__Gammaproteobacteria--5||c__Gemmatimonadetes--1||c__Myxococcia--1||c__UBA7883--1:capture_domain_counter=d__Bacteria--10:capture_family_counter=f__Burkholderiaceae--5||f__Desulfovibrionaceae--2||f__GWC2-71-9--1||f__JACRGQ01--1||f__Myxococcaceae--1:capture_genus_counter=g__Aminidesulfovibrio--2||g__JABFSM01--1||g__JACQEX01--1||g__JAEUJT01--1||g__Pandoraea--5:capture_order_counter=o__Burkholderiales--5||o__Desulfovibrionales--2||o__Gemmatimonadales--1||o__JACRGQ01--1||o__Myxococcales--1:capture_phylum_counter=p__Desulfobacterota_I--2||p__Gemmatimonadota--1||p__Myxococcota--1||p__Nitrospinota--1||p__Proteobacteria--5:capture_species_counter=s__Aminidesulfovibrio sp002382645--2||s__JABFSM01 sp013140635--1||s__JACQEX01 sp016200345--1||s__JAEUJT01 sp016793525--1||s__Pandoraea captiosa--5:evalue_avg=2.045e-36:evalue_max=4.09e-36:evalue_min=4.45e-54:evalue_std=2.892066735052979e-36:evalue_sum=4.09e-36:gapopen_avg=0.0:gapopen_max=0.0:gapopen_min=0.0:gapopen_std=0.0:gapopen_sum=0.0:gtdb_class_counter=:gtdb_domain_counter=:gtdb_family_counter=:gtdb_genus_counter=:gtdb_order_counter=:gtdb_phylum_counter=:gtdb_species_counter=:heptad_counter=MCP-44H--4||MCP-52H--6:lbd_counter=:length_avg=112.0:length_max=145.0:length_min=79.0:length_std=46.66904755831214:length_sum=224.0:mismatch_avg=29.5:mismatch_max=46.0:mismatch_min=13.0:mismatch_std=23.33452377915607:mismatch_sum=59.0:name=N327212:qcovhsp_avg=97.1:qcovhsp_max=97.5:qcovhsp_min=96.7:qcovhsp_std=0.565685424949236:qcovhsp_sum=194.2:qend_avg=113.0:qend_max=145.0:qend_min=81.0:qend_std=45.254833995939045:qend_sum=226.0:qstart_avg=2.0:qstart_max=3.0:qstart_min=1.0:qstart_std=1.4142135623730951:qstart_sum=4.0:ref_name_counter=GB_GCA_019240375.1_protein.faa_JAFAYN010000158.1_1@PF00015_full_PFAM.8.160--2:scovhsp_avg=73.7:scovhsp_max=95.4:scovhsp_min=52.0:scovhsp_std=30.688434303496166:scovhsp_sum=147.4:send_avg=125.5:send_max=150.0:send_min=101.0:send_std=34.64823227814083:send_sum=251.0:sstart_avg=14.5:sstart_max=23.0:sstart_min=6.0:sstart_std=12.020815280171307:sstart_sum=29.0])0.506:0.0983071[&&NHX:Sample_counter=rhizpot3--1||rhiztom1--1||rhiztom3--18:Type_counter=capture--20:besthit_avg=75.9:besthit_max=83.5:besthit_min=68.3:besthit_std=10.748023074035524:besthit_sum=151.8:bitscore_avg=144.5:bitscore_max=169.0:bitscore_min=120.0:bitscore_std=34.64823227814083:bitscore_sum=289.0:capture_class_counter=c__Desulfovibrionia--3||c__Gammaproteobacteria--12||c__Gemmatimonadetes--1||c__Myxococcia--3||c__UBA7883--1:capture_domain_counter=d__Bacteria--20:capture_family_counter=f__Burkholderiaceae--12||f__Desulfovibrionaceae--3||f__GWC2-71-9--1||f__JACRGQ01--1||f__Myxococcaceae--3:capture_genus_counter=g__Aminidesulfovibrio--2||g__JABFSM01--1||g__JACQEX01--1||g__JAEUJT01--3||g__Pandoraea--12||g__Solidesulfovibrio--1:capture_order_counter=o__Burkholderiales--12||o__Desulfovibrionales--3||o__Gemmatimonadales--1||o__JACRGQ01--1||o__Myxococcales--3:capture_phylum_counter=p__Desulfobacterota_I--3||p__Gemmatimonadota--1||p__Myxococcota--3||p__Nitrospinota--1||p__Proteobacteria--12:capture_species_counter=s__Aminidesulfovibrio sp002382645--2||s__JABFSM01 sp013140635--1||s__JACQEX01 sp016200345--1||s__JAEUJT01 sp016793525--3||s__Pandoraea captiosa--12||s__Solidesulfovibrio sp003525525--1:evalue_avg=2.045e-36:evalue_max=4.09e-36:evalue_min=4.45e-54:evalue_std=2.892066735052979e-36:evalue_sum=4.09e-36:gapopen_avg=0.0:gapopen_max=0.0:gapopen_min=0.0:gapopen_std=0.0:gapopen_sum=0.0:gtdb_class_counter=:gtdb_domain_counter=:gtdb_family_counter=:gtdb_genus_counter=:gtdb_order_counter=:gtdb_phylum_counter=:gtdb_species_counter=:heptad_counter=MCP-44H--4||MCP-52H--16:lbd_counter=:length_avg=112.0:length_max=145.0:length_min=79.0:length_std=46.66904755831214:length_sum=224.0:mismatch_avg=29.5:mismatch_max=46.0:mismatch_min=13.0:mismatch_std=23.33452377915607:mismatch_sum=59.0:name=N327213:qcovhsp_avg=97.1:qcovhsp_max=97.5:qcovhsp_min=96.7:qcovhsp_std=0.565685424949236:qcovhsp_sum=194.2:qend_avg=113.0:qend_max=145.0:qend_min=81.0:qend_std=45.254833995939045:qend_sum=226.0:qstart_avg=2.0:qstart_max=3.0:qstart_min=1.0:qstart_std=1.4142135623730951:qstart_sum=4.0:ref_name_counter=GB_GCA_019240375.1_protein.faa_JAFAYN010000158.1_1@PF00015_full_PFAM.8.160--2:scovhsp_avg=73.7:scovhsp_max=95.4:scovhsp_min=52.0:scovhsp_std=30.688434303496166:scovhsp_sum=147.4:send_avg=125.5:send_max=150.0:send_min=101.0:send_std=34.64823227814083:send_sum=251.0:sstart_avg=14.5:sstart_max=23.0:sstart_min=6.0:sstart_std=12.020815280171307:sstart_sum=29.0],(c0ef0dcb-f9ef-477a-bee8-f424477298af_1@MCPsignal.23.71:5e-09[&&NHX:Sample=rhiztom3:Type=capture:capture_class=c__Myxococcia:capture_domain=d__Bacteria:capture_family=f__Myxococcaceae:capture_genus=g__JAEUJT01:capture_order=o__Myxococcales:capture_phylum=p__Myxococcota:capture_species=s__JAEUJT01 sp016793525:heptad=MCP-52H],((((((13a7dc6d-38b9-4fa4-bdb9-e8fd2c07e5f6_1@MCPsignal.20.68:0.150564[&&NHX:Sample=rhiztom1:Type=capture:capture_class=c__Gammaproteobacteria:capture_domain=d__Bacteria:capture_family=f__Pseudomonadaceae:capture_genus=g__Pseudomonas_E:capture_order=o__Pseudomonadales:capture_phylum=p__Proteobacteria:capture_species=s__Pseudomonas_E sp001269805:heptad=MCP-52H],(aa9c92dd-9f1c-46fe-866b-45bae66f71a5_3@MCPsignal.232.266:0.046505[&&NHX:Sample=rhiztom3:Type=capture:capture_class=c__UBA9160:capture_domain=d__Bacteria:capture_family=f__UBA4427:capture_genus=g__JADJOR01:capture_order=o__UBA9160:capture_phylum=p__Myxococcota_A:capture_species=s__JADJOR01 sp016713665:heptad=MCP-24H],(8f9aedbf-b4f4-4967-9d48-5c2d8aab847e_3@MCPsignal.355.398:5e-09[&&NHX:Sample=rhiztom3:Type=capture:capture_class=c__Gammaproteobacteria:capture_domain=d__Bacteria:capture_family=f__Burkholderiaceae:capture_genus=g__Pandoraea:capture_order=o__Burkholderiales:capture_phylum=p__Proteobacteria:capture_species=s__Pandoraea captiosa:heptad=MCP-24H],(((6b709218-defe-495e-8009-650c4e7d6a84_4@MCPsignal.212.391:0.157947[&&NHX:Sample=rhizpot1:Type=capture:besthit=48.0:bitscore=134.0:capture_class=c__Actinomycetia:capture_domain=d__Bacteria:capture_family=f__Micromonosporaceae:capture_genus=g__Actinoplanes:capture_order=o__Mycobacteriales:capture_phylum=p__Actinobacteriota:capture_species=s__Actinoplanes humidus:evalue=1.22e-39:gapopen=0.0:heptad=MCP-44H:length=173.0:mismatch=90.0:qcovhsp=96.6:qend=174.0:qstart=2.0:ref_name=GB_GCA_016125185.1_protein.faa_WGMG01000001.1_292@PF00015_full_PFAM.387.577:scovhsp=91.1:send=177.0:sstart=5.0],77a908a9-fca4-4039-a32e-81ccced03009_4@MCPsignal.25.97:0.171375[&&NHX:Sample=rhizpot3:Type=capture:capture_class=c__Gammaproteobacteria:capture_domain=d__Bacteria:capture_family=f__WOZS01:capture_genus=g__WOZS01:capture_order=o__UBA2770:capture_phylum=p__Proteobacteria:capture_species=s__WOZS01 sp011620135:heptad=MCP-24H])0.981:0.418201[&&NHX:Sample_counter=rhizpot1--1||rhizpot3--1:Type_counter=capture--2:besthit_avg=48.0:besthit_max=48.0:besthit_min=48.0:besthit_std=0:besthit_sum=48.0:bitscore_avg=134.0:bitscore_max=134.0:bitscore_min=134.0:bitscore_std=0:bitscore_sum=134.0:capture_class_counter=c__Actinomycetia--1||c__Gammaproteobacteria--1:capture_domain_counter=d__Bacteria--2:capture_family_counter=f__Micromonosporaceae--1||f__WOZS01--1:capture_genus_counter=g__Actinoplanes--1||g__WOZS01--1:capture_order_counter=o__Mycobacteriales--1||o__UBA2770--1:capture_phylum_counter=p__Actinobacteriota--1||p__Proteobacteria--1:capture_species_counter=s__Actinoplanes humidus--1||s__WOZS01 sp011620135--1:evalue_avg=1.22e-39:evalue_max=1.22e-39:evalue_min=1.22e-39:evalue_std=0:evalue_sum=1.22e-39:gapopen_avg=0.0:gapopen_max=0.0:gapopen_min=0.0:gapopen_std=0:gapopen_sum=0.0:gtdb_class_counter=:gtdb_domain_counter=:gtdb_family_counter=:gtdb_genus_counter=:gtdb_order_counter=:gtdb_phylum_counter=:gtdb_species_counter=:heptad_counter=MCP-24H--1||MCP-44H--1:lbd_counter=:length_avg=173.0:length_max=173.0:length_min=173.0:length_std=0:length_sum=173.0:mismatch_avg=90.0:mismatch_max=90.0:mismatch_min=90.0:mismatch_std=0:mismatch_sum=90.0:name=N327220:qcovhsp_avg=96.6:qcovhsp_max=96.6:qcovhsp_min=96.6:qcovhsp_std=0:qcovhsp_sum=96.6:qend_avg=174.0:qend_max=174.0:qend_min=174.0:qend_std=0:qend_sum=174.0:qstart_avg=2.0:qstart_max=2.0:qstart_min=2.0:qstart_std=0:qstart_sum=2.0:ref_name_counter=GB_GCA_016125185.1_protein.faa_WGMG01000001.1_292@PF00015_full_PFAM.387.577--1:scovhsp_avg=91.1:scovhsp_max=91.1:scovhsp_min=91.1:scovhsp_std=0:scovhsp_sum=91.1:send_avg=177.0:send_max=177.0:send_min=177.0:send_std=0:send_sum=177.0:sstart_avg=5.0:sstart_max=5.0:sstart_min=5.0:sstart_std=0:sstart_sum=5.0],(((RS_GCF_009877435.1_protein.faa_NZ_WXEX01000003.1_176@PF00015_full_PFAM.336.549:0.386945[&&NHX:Type=GTDB:gtdb_class=c__Desulfitobacteriia:gtdb_domain=d__Bacteria:gtdb_family=f__Heliobacteriaceae:gtdb_genus=g__Heliomicrobium:gtdb_order=o__Heliobacteriales:gtdb_phylum=p__Firmicutes_B:gtdb_species=s__Heliomicrobium gestii:heptad=MCP-44H:species=d__Bacteria_p__Firmicutes_B_c__Desulfitobacteriia_o__Heliobacteriales_f__Heliobacteriaceae_g__Heliomicrobium_s__Heliomicrobium gestii],(RS_GCF_000445445.1_protein.faa_NZ_ASXP01000003.1_500@PF00015_full_PFAM.336.544:0.0225888[&&NHX:Type=GTDB:gtdb_class=c__Negativicutes:gtdb_domain=d__Bacteria:gtdb_family=f__Sporomusaceae:gtdb_genus=g__Sporomusa:gtdb_order=o__Sporomusales:gtdb_phylum=p__Firmicutes_C:gtdb_species=s__Sporomusa ovata:heptad=MCP-44H:species=d__Bacteria_p__Firmicutes_C_c__Negativicutes_o__Sporomusales_f__Sporomusaceae_g__Sporomusa_s__Sporomusa ovata],RS_GCF_007830295.1_protein.faa_NZ_VLKC01000002.1_557@PF00015_full_PFAM.332.541:0.0133676[&&NHX:Type=GTDB:gtdb_class=c__Negativicutes:gtdb_domain=d__Bacteria:gtdb_family=f__Sporomusaceae:gtdb_genus=g__Sporomusa:gtdb_order=o__Sporomusales:gtdb_phylum=p__Firmicutes_C:gtdb_species=s__Sporomusa sp007830295:heptad=MCP-44H:species=d__Bacteria_p__Firmicutes_C_c__Negativicutes_o__Sporomusales_f__Sporomusaceae_g__Sporomusa_s__Sporomusa sp007830295])0.962:0.277574[&&NHX:Sample_counter=:Type_counter=GTDB--2:capture_class_counter=:capture_domain_counter=:capture_family_counter=:capture_genus_counter=:capture_order_counter=:capture_phylum_counter=:capture_species_counter=:evoltype=D:gtdb_class_counter=c__Negativicutes--2:gtdb_domain_counter=d__Bacteria--2:gtdb_family_counter=f__Sporomusaceae--2:gtdb_genus_counter=g__Sporomusa--2:gtdb_order_counter=o__Sporomusales--2:gtdb_phylum_counter=p__Firmicutes_C--2:gtdb_species_counter=s__Sporomusa ovata--1||s__Sporomusa sp007830295--1:heptad_counter=MCP-44H--2:lbd_counter=:lca=d__Bacteria:lca_tree=g__Sporomusa:name=N327224:ref_name_counter=])0.991:0.511767[&&NHX:Sample_counter=:Type_counter=GTDB--3:capture_class_counter=:capture_domain_counter=:capture_family_counter=:capture_genus_counter=:capture_order_counter=:capture_phylum_counter=:capture_species_counter=:evoltype=D:gtdb_class_counter=c__Desulfitobacteriia--1||c__Negativicutes--2:gtdb_domain_counter=d__Bacteria--3:gtdb_family_counter=f__Heliobacteriaceae--1||f__Sporomusaceae--2:gtdb_genus_counter=g__Heliomicrobium--1||g__Sporomusa--2:gtdb_order_counter=o__Heliobacteriales--1||o__Sporomusales--2:gtdb_phylum_counter=p__Firmicutes_B--1||p__Firmicutes_C--2:gtdb_species_counter=s__Heliomicrobium gestii--1||s__Sporomusa ovata--1||s__Sporomusa sp007830295--1:heptad_counter=MCP-44H--3:lbd_counter=:lca=d__Bacteria:lca_tree=d__Bacteria:name=N327225:ref_name_counter=],((RS_GCF_000281085.1_protein.faa_NZ_JH767526.1_100@PF00015_full_PFAM.394.631:0.371205[&&NHX:Type=GTDB:gtdb_class=c__Gammaproteobacteria:gtdb_domain=d__Bacteria:gtdb_family=f__Alteromonadaceae:gtdb_genus=g__Catenovulum:gtdb_order=o__Enterobacterales:gtdb_phylum=p__Proteobacteria:gtdb_species=s__Catenovulum agarivorans:heptad=MCP-40H:species=d__Bacteria_p__Proteobacteria_c__Gammaproteobacteria_o__Enterobacterales_f__Alteromonadaceae_g__Catenovulum_s__Catenovulum agarivorans],RS_GCF_007289895.1_protein.faa_NZ_CP041660.1_2686@PF00015_full_PFAM.448.656:0.226661[&&NHX:Type=GTDB:gtdb_class=c__Gammaproteobacteria:gtdb_domain=d__Bacteria:gtdb_family=f__Alteromonadaceae:gtdb_genus=g__Catenovulum:gtdb_order=o__Enterobacterales:gtdb_phylum=p__Proteobacteria:gtdb_species=s__Catenovulum sediminis:heptad=MCP-40H:species=d__Bacteria_p__Proteobacteria_c__Gammaproteobacteria_o__Enterobacterales_f__Alteromonadaceae_g__Catenovulum_s__Catenovulum sediminis])0.986:0.66225[&&NHX:Sample_counter=:Type_counter=GTDB--2:capture_class_counter=:capture_domain_counter=:capture_family_counter=:capture_genus_counter=:capture_order_counter=:capture_phylum_counter=:capture_species_counter=:evoltype=D:gtdb_class_counter=c__Gammaproteobacteria--2:gtdb_domain_counter=d__Bacteria--2:gtdb_family_counter=f__Alteromonadaceae--2:gtdb_genus_counter=g__Catenovulum--2:gtdb_order_counter=o__Enterobacterales--2:gtdb_phylum_counter=p__Proteobacteria--2:gtdb_species_counter=s__Catenovulum agarivorans--1||s__Catenovulum sediminis--1:heptad_counter=MCP-40H--2:lbd_counter=:lca=d__Bacteria:lca_tree=g__Catenovulum:name=N327228:ref_name_counter=],(5fa70b39-adc6-48c1-b3fb-3135ed14ea30_1@MCPsignal.42.79:5e-09[&&NHX:Sample=rhizpot1:Type=capture:capture_class=c__Alphaproteobacteria:capture_domain=d__Bacteria:capture_family=f__Caulobacteraceae:capture_genus=g__CAHJWH01:capture_order=o__Caulobacterales:capture_phylum=p__Proteobacteria:capture_species=s__CAHJWH01 sp009765965:heptad=MCP-24H],0f4dd455-30dd-4ad8-9cb7-a4ece0cbc9ae_3@MCPsignal.178.249:1.8e-08[&&NHX:Sample=rhiztom2:Type=capture:capture_class=c__Gammaproteobacteria:capture_domain=d__Bacteria:capture_family=f__Pseudomonadaceae:capture_genus=g__Pseudomonas_E:capture_order=o__Pseudomonadales:capture_phylum=p__Proteobacteria:capture_species=s__Pseudomonas_E allokribbensis:heptad=MCP-40H])0.745:0.36611[&&NHX:Sample_counter=rhizpot1--1||rhiztom2--1:Type_counter=capture--2:capture_class_counter=c__Alphaproteobacteria--1||c__Gammaproteobacteria--1:capture_domain_counter=d__Bacteria--2:capture_family_counter=f__Caulobacteraceae--1||f__Pseudomonadaceae--1:capture_genus_counter=g__CAHJWH01--1||g__Pseudomonas_E--1:capture_order_counter=o__Caulobacterales--1||o__Pseudomonadales--1:capture_phylum_counter=p__Proteobacteria--2:capture_species_counter=s__CAHJWH01 sp009765965--1||s__Pseudomonas_E allokribbensis--1:gtdb_class_counter=:gtdb_domain_counter=:gtdb_family_counter=:gtdb_genus_counter=:gtdb_order_counter=:gtdb_phylum_counter=:gtdb_species_counter=:heptad_counter=MCP-24H--1||MCP-40H--1:lbd_counter=:name=N327231:ref_name_counter=])0.818:0.2219[&&NHX:Sample_counter=rhizpot1--1||rhiztom2--1:Type_counter=GTDB--2||capture--2:capture_class_counter=c__Alphaproteobacteria--1||c__Gammaproteobacteria--1:capture_domain_counter=d__Bacteria--2:capture_family_counter=f__Caulobacteraceae--1||f__Pseudomonadaceae--1:capture_genus_counter=g__CAHJWH01--1||g__Pseudomonas_E--1:capture_order_counter=o__Caulobacterales--1||o__Pseudomonadales--1:capture_phylum_counter=p__Proteobacteria--2:capture_species_counter=s__CAHJWH01 sp009765965--1||s__Pseudomonas_E allokribbensis--1:gtdb_class_counter=c__Gammaproteobacteria--2:gtdb_domain_counter=d__Bacteria--2:gtdb_family_counter=f__Alteromonadaceae--2:gtdb_genus_counter=g__Catenovulum--2:gtdb_order_counter=o__Enterobacterales--2:gtdb_phylum_counter=p__Proteobacteria--2:gtdb_species_counter=s__Catenovulum agarivorans--1||s__Catenovulum sediminis--1:heptad_counter=MCP-24H--1||MCP-40H--3:lbd_counter=:lca_tree=g__Catenovulum:name=N327232:ref_name_counter=])0.914:0.254161[&&NHX:Sample_counter=rhizpot1--1||rhiztom2--1:Type_counter=GTDB--5||capture--2:capture_class_counter=c__Alphaproteobacteria--1||c__Gammaproteobacteria--1:capture_domain_counter=d__Bacteria--2:capture_family_counter=f__Caulobacteraceae--1||f__Pseudomonadaceae--1:capture_genus_counter=g__CAHJWH01--1||g__Pseudomonas_E--1:capture_order_counter=o__Caulobacterales--1||o__Pseudomonadales--1:capture_phylum_counter=p__Proteobacteria--2:capture_species_counter=s__CAHJWH01 sp009765965--1||s__Pseudomonas_E allokribbensis--1:gtdb_class_counter=c__Desulfitobacteriia--1||c__Gammaproteobacteria--2||c__Negativicutes--2:gtdb_domain_counter=d__Bacteria--5:gtdb_family_counter=f__Alteromonadaceae--2||f__Heliobacteriaceae--1||f__Sporomusaceae--2:gtdb_genus_counter=g__Catenovulum--2||g__Heliomicrobium--1||g__Sporomusa--2:gtdb_order_counter=o__Enterobacterales--2||o__Heliobacteriales--1||o__Sporomusales--2:gtdb_phylum_counter=p__Firmicutes_B--1||p__Firmicutes_C--2||p__Proteobacteria--2:gtdb_species_counter=s__Catenovulum agarivorans--1||s__Catenovulum sediminis--1||s__Heliomicrobium gestii--1||s__Sporomusa ovata--1||s__Sporomusa sp007830295--1:heptad_counter=MCP-24H--1||MCP-40H--3||MCP-44H--3:lbd_counter=:lca_tree=d__Bacteria:name=N327233:ref_name_counter=],GB_GCA_002336105.1_protein.faa_DDEQ01000020.1_22@PF00015_full_PFAM.247.403:0.650284[&&NHX:Type=GTDB:gtdb_class=c__Fimbriimonadia:gtdb_domain=d__Bacteria:gtdb_family=f__Fimbriimonadaceae:gtdb_genus=g__Fimbriimonas:gtdb_order=o__Fimbriimonadales:gtdb_phylum=p__Armatimonadota:gtdb_species=s__Fimbriimonas sp002336105:heptad=MCP-40H:species=d__Bacteria_p__Armatimonadota_c__Fimbriimonadia_o__Fimbriimonadales_f__Fimbriimonadaceae_g__Fimbriimonas_s__Fimbriimonas sp002336105])0.805:0.188634[&&NHX:Sample_counter=rhizpot1--1||rhiztom2--1:Type_counter=GTDB--6||capture--2:capture_class_counter=c__Alphaproteobacteria--1||c__Gammaproteobacteria--1:capture_domain_counter=d__Bacteria--2:capture_family_counter=f__Caulobacteraceae--1||f__Pseudomonadaceae--1:capture_genus_counter=g__CAHJWH01--1||g__Pseudomonas_E--1:capture_order_counter=o__Caulobacterales--1||o__Pseudomonadales--1:capture_phylum_counter=p__Proteobacteria--2:capture_species_counter=s__CAHJWH01 sp009765965--1||s__Pseudomonas_E allokribbensis--1:gtdb_class_counter=c__Desulfitobacteriia--1||c__Fimbriimonadia--1||c__Gammaproteobacteria--2||c__Negativicutes--2:gtdb_domain_counter=d__Bacteria--6:gtdb_family_counter=f__Alteromonadaceae--2||f__Fimbriimonadaceae--1||f__Heliobacteriaceae--1||f__Sporomusaceae--2:gtdb_genus_counter=g__Catenovulum--2||g__Fimbriimonas--1||g__Heliomicrobium--1||g__Sporomusa--2:gtdb_order_counter=o__Enterobacterales--2||o__Fimbriimonadales--1||o__Heliobacteriales--1||o__Sporomusales--2:gtdb_phylum_counter=p__Armatimonadota--1||p__Firmicutes_B--1||p__Firmicutes_C--2||p__Proteobacteria--2:gtdb_species_counter=s__Catenovulum agarivorans--1||s__Catenovulum sediminis--1||s__Fimbriimonas sp002336105--1||s__Heliomicrobium gestii--1||s__Sporomusa ovata--1||s__Sporomusa sp007830295--1:heptad_counter=MCP-24H--1||MCP-40H--4||MCP-44H--3:lbd_counter=:lca_tree=d__Bacteria:name=N327235:ref_name_counter=])0.243:0.0664288[&&NHX:Sample_counter=rhizpot1--2||rhizpot3--1||rhiztom2--1:Type_counter=GTDB--6||capture--4:besthit_avg=48.0:besthit_max=48.0:besthit_min=48.0:besthit_std=0:besthit_sum=48.0:bitscore_avg=134.0:bitscore_max=134.0:bitscore_min=134.0:bitscore_std=0:bitscore_sum=134.0:capture_class_counter=c__Actinomycetia--1||c__Alphaproteobacteria--1||c__Gammaproteobacteria--2:capture_domain_counter=d__Bacteria--4:capture_family_counter=f__Caulobacteraceae--1||f__Micromonosporaceae--1||f__Pseudomonadaceae--1||f__WOZS01--1:capture_genus_counter=g__Actinoplanes--1||g__CAHJWH01--1||g__Pseudomonas_E--1||g__WOZS01--1:capture_order_counter=o__Caulobacterales--1||o__Mycobacteriales--1||o__Pseudomonadales--1||o__UBA2770--1:capture_phylum_counter=p__Actinobacteriota--1||p__Proteobacteria--3:capture_species_counter=s__Actinoplanes humidus--1||s__CAHJWH01 sp009765965--1||s__Pseudomonas_E allokribbensis--1||s__WOZS01 sp011620135--1:evalue_avg=1.22e-39:evalue_max=1.22e-39:evalue_min=1.22e-39:evalue_std=0:evalue_sum=1.22e-39:gapopen_avg=0.0:gapopen_max=0.0:gapopen_min=0.0:gapopen_std=0:gapopen_sum=0.0:gtdb_class_counter=c__Desulfitobacteriia--1||c__Fimbriimonadia--1||c__Gammaproteobacteria--2||c__Negativicutes--2:gtdb_domain_counter=d__Bacteria--6:gtdb_family_counter=f__Alteromonadaceae--2||f__Fimbriimonadaceae--1||f__Heliobacteriaceae--1||f__Sporomusaceae--2:gtdb_genus_counter=g__Catenovulum--2||g__Fimbriimonas--1||g__Heliomicrobium--1||g__Sporomusa--2:gtdb_order_counter=o__Enterobacterales--2||o__Fimbriimonadales--1||o__Heliobacteriales--1||o__Sporomusales--2:gtdb_phylum_counter=p__Armatimonadota--1||p__Firmicutes_B--1||p__Firmicutes_C--2||p__Proteobacteria--2:gtdb_species_counter=s__Catenovulum agarivorans--1||s__Catenovulum sediminis--1||s__Fimbriimonas sp002336105--1||s__Heliomicrobium gestii--1||s__Sporomusa ovata--1||s__Sporomusa sp007830295--1:heptad_counter=MCP-24H--2||MCP-40H--4||MCP-44H--4:lbd_counter=:lca_tree=d__Bacteria:length_avg=173.0:length_max=173.0:length_min=173.0:length_std=0:length_sum=173.0:mismatch_avg=90.0:mismatch_max=90.0:mismatch_min=90.0:mismatch_std=0:mismatch_sum=90.0:name=N327236:qcovhsp_avg=96.6:qcovhsp_max=96.6:qcovhsp_min=96.6:qcovhsp_std=0:qcovhsp_sum=96.6:qend_avg=174.0:qend_max=174.0:qend_min=174.0:qend_std=0:qend_sum=174.0:qstart_avg=2.0:qstart_max=2.0:qstart_min=2.0:qstart_std=0:qstart_sum=2.0:ref_name_counter=GB_GCA_016125185.1_protein.faa_WGMG01000001.1_292@PF00015_full_PFAM.387.577--1:scovhsp_avg=91.1:scovhsp_max=91.1:scovhsp_min=91.1:scovhsp_std=0:scovhsp_sum=91.1:send_avg=177.0:send_max=177.0:send_min=177.0:send_std=0:send_sum=177.0:sstart_avg=5.0:sstart_max=5.0:sstart_min=5.0:sstart_std=0:sstart_sum=5.0],(RS_GCF_900177735.1_protein.faa_NZ_FXBB01000009.1_14@PF00015_full_PFAM.468.642:0.8928[&&NHX:Type=GTDB:gtdb_class=c__Synergistia:gtdb_domain=d__Bacteria:gtdb_family=f__Dethiosulfovibrionaceae:gtdb_genus=g__Dethiosulfovibrio:gtdb_order=o__Synergistales:gtdb_phylum=p__Synergistota:gtdb_species=s__Dethiosulfovibrio salsuginis:heptad=MCP-44H:species=d__Bacteria_p__Synergistota_c__Synergistia_o__Synergistales_f__Dethiosulfovibrionaceae_g__Dethiosulfovibrio_s__Dethiosulfovibrio salsuginis],df430bd1-f884-4c7e-b787-3ffa2d8f636e_2@MCPsignal.656.694:5e-09[&&NHX:Sample=rhiztom3:Type=capture:capture_class=c__Desulfovibrionia:capture_domain=d__Bacteria:capture_family=f__Desulfovibrionaceae:capture_genus=g__Aminidesulfovibrio:capture_order=o__Desulfovibrionales:capture_phylum=p__Desulfobacterota_I:capture_species=s__Aminidesulfovibrio sp002382645:heptad=MCP-24H])0.782:0.162748[&&NHX:Sample_counter=rhiztom3--1:Type_counter=GTDB--1||capture--1:capture_class_counter=c__Desulfovibrionia--1:capture_domain_counter=d__Bacteria--1:capture_family_counter=f__Desulfovibrionaceae--1:capture_genus_counter=g__Aminidesulfovibrio--1:capture_order_counter=o__Desulfovibrionales--1:capture_phylum_counter=p__Desulfobacterota_I--1:capture_species_counter=s__Aminidesulfovibrio sp002382645--1:gtdb_class_counter=c__Synergistia--1:gtdb_domain_counter=d__Bacteria--1:gtdb_family_counter=f__Dethiosulfovibrionaceae--1:gtdb_genus_counter=g__Dethiosulfovibrio--1:gtdb_order_counter=o__Synergistales--1:gtdb_phylum_counter=p__Synergistota--1:gtdb_species_counter=s__Dethiosulfovibrio salsuginis--1:heptad_counter=MCP-24H--1||MCP-44H--1:lbd_counter=:lca_tree=s__Dethiosulfovibrio salsuginis:name=N327239:ref_name_counter=])0.742:0.104339[&&NHX:Sample_counter=rhizpot1--2||rhizpot3--1||rhiztom2--1||rhiztom3--1:Type_counter=GTDB--7||capture--5:besthit_avg=48.0:besthit_max=48.0:besthit_min=48.0:besthit_std=0:besthit_sum=48.0:bitscore_avg=134.0:bitscore_max=134.0:bitscore_min=134.0:bitscore_std=0:bitscore_sum=134.0:capture_class_counter=c__Actinomycetia--1||c__Alphaproteobacteria--1||c__Desulfovibrionia--1||c__Gammaproteobacteria--2:capture_domain_counter=d__Bacteria--5:capture_family_counter=f__Caulobacteraceae--1||f__Desulfovibrionaceae--1||f__Micromonosporaceae--1||f__Pseudomonadaceae--1||f__WOZS01--1:capture_genus_counter=g__Actinoplanes--1||g__Aminidesulfovibrio--1||g__CAHJWH01--1||g__Pseudomonas_E--1||g__WOZS01--1:capture_order_counter=o__Caulobacterales--1||o__Desulfovibrionales--1||o__Mycobacteriales--1||o__Pseudomonadales--1||o__UBA2770--1:capture_phylum_counter=p__Actinobacteriota--1||p__Desulfobacterota_I--1||p__Proteobacteria--3:capture_species_counter=s__Actinoplanes humidus--1||s__Aminidesulfovibrio sp002382645--1||s__CAHJWH01 sp009765965--1||s__Pseudomonas_E allokribbensis--1||s__WOZS01 sp011620135--1:evalue_avg=1.22e-39:evalue_max=1.22e-39:evalue_min=1.22e-39:evalue_std=0:evalue_sum=1.22e-39:gapopen_avg=0.0:gapopen_max=0.0:gapopen_min=0.0:gapopen_std=0:gapopen_sum=0.0:gtdb_class_counter=c__Desulfitobacteriia--1||c__Fimbriimonadia--1||c__Gammaproteobacteria--2||c__Negativicutes--2||c__Synergistia--1:gtdb_domain_counter=d__Bacteria--7:gtdb_family_counter=f__Alteromonadaceae--2||f__Dethiosulfovibrionaceae--1||f__Fimbriimonadaceae--1||f__Heliobacteriaceae--1||f__Sporomusaceae--2:gtdb_genus_counter=g__Catenovulum--2||g__Dethiosulfovibrio--1||g__Fimbriimonas--1||g__Heliomicrobium--1||g__Sporomusa--2:gtdb_order_counter=o__Enterobacterales--2||o__Fimbriimonadales--1||o__Heliobacteriales--1||o__Sporomusales--2||o__Synergistales--1:gtdb_phylum_counter=p__Armatimonadota--1||p__Firmicutes_B--1||p__Firmicutes_C--2||p__Proteobacteria--2||p__Synergistota--1:gtdb_species_counter=s__Catenovulum agarivorans--1||s__Catenovulum sediminis--1||s__Dethiosulfovibrio salsuginis--1||s__Fimbriimonas sp002336105--1||s__Heliomicrobium gestii--1||s__Sporomusa ovata--1||s__Sporomusa sp007830295--1:heptad_counter=MCP-24H--3||MCP-40H--4||MCP-44H--5:lbd_counter=:lca_tree=d__Bacteria:length_avg=173.0:length_max=173.0:length_min=173.0:length_std=0:length_sum=173.0:mismatch_avg=90.0:mismatch_max=90.0:mismatch_min=90.0:mismatch_std=0:mismatch_sum=90.0:name=N327240:qcovhsp_avg=96.6:qcovhsp_max=96.6:qcovhsp_min=96.6:qcovhsp_std=0:qcovhsp_sum=96.6:qend_avg=174.0:qend_max=174.0:qend_min=174.0:qend_std=0:qend_sum=174.0:qstart_avg=2.0:qstart_max=2.0:qstart_min=2.0:qstart_std=0:qstart_sum=2.0:ref_name_counter=GB_GCA_016125185.1_protein.faa_WGMG01000001.1_292@PF00015_full_PFAM.387.577--1:scovhsp_avg=91.1:scovhsp_max=91.1:scovhsp_min=91.1:scovhsp_std=0:scovhsp_sum=91.1:send_avg=177.0:send_max=177.0:send_min=177.0:send_std=0:send_sum=177.0:sstart_avg=5.0:sstart_max=5.0:sstart_min=5.0:sstart_std=0:sstart_sum=5.0])0.071:0.0474721[&&NHX:Sample_counter=rhizpot1--2||rhizpot3--1||rhiztom2--1||rhiztom3--2:Type_counter=GTDB--7||capture--6:besthit_avg=48.0:besthit_max=48.0:besthit_min=48.0:besthit_std=0:besthit_sum=48.0:bitscore_avg=134.0:bitscore_max=134.0:bitscore_min=134.0:bitscore_std=0:bitscore_sum=134.0:capture_class_counter=c__Actinomycetia--1||c__Alphaproteobacteria--1||c__Desulfovibrionia--1||c__Gammaproteobacteria--3:capture_domain_counter=d__Bacteria--6:capture_family_counter=f__Burkholderiaceae--1||f__Caulobacteraceae--1||f__Desulfovibrionaceae--1||f__Micromonosporaceae--1||f__Pseudomonadaceae--1||f__WOZS01--1:capture_genus_counter=g__Actinoplanes--1||g__Aminidesulfovibrio--1||g__CAHJWH01--1||g__Pandoraea--1||g__Pseudomonas_E--1||g__WOZS01--1:capture_order_counter=o__Burkholderiales--1||o__Caulobacterales--1||o__Desulfovibrionales--1||o__Mycobacteriales--1||o__Pseudomonadales--1||o__UBA2770--1:capture_phylum_counter=p__Actinobacteriota--1||p__Desulfobacterota_I--1||p__Proteobacteria--4:capture_species_counter=s__Actinoplanes humidus--1||s__Aminidesulfovibrio sp002382645--1||s__CAHJWH01 sp009765965--1||s__Pandoraea captiosa--1||s__Pseudomonas_E allokribbensis--1||s__WOZS01 sp011620135--1:evalue_avg=1.22e-39:evalue_max=1.22e-39:evalue_min=1.22e-39:evalue_std=0:evalue_sum=1.22e-39:gapopen_avg=0.0:gapopen_max=0.0:gapopen_min=0.0:gapopen_std=0:gapopen_sum=0.0:gtdb_class_counter=c__Desulfitobacteriia--1||c__Fimbriimonadia--1||c__Gammaproteobacteria--2||c__Negativicutes--2||c__Synergistia--1:gtdb_domain_counter=d__Bacteria--7:gtdb_family_counter=f__Alteromonadaceae--2||f__Dethiosulfovibrionaceae--1||f__Fimbriimonadaceae--1||f__Heliobacteriaceae--1||f__Sporomusaceae--2:gtdb_genus_counter=g__Catenovulum--2||g__Dethiosulfovibrio--1||g__Fimbriimonas--1||g__Heliomicrobium--1||g__Sporomusa--2:gtdb_order_counter=o__Enterobacterales--2||o__Fimbriimonadales--1||o__Heliobacteriales--1||o__Sporomusales--2||o__Synergistales--1:gtdb_phylum_counter=p__Armatimonadota--1||p__Firmicutes_B--1||p__Firmicutes_C--2||p__Proteobacteria--2||p__Synergistota--1:gtdb_species_counter=s__Catenovulum agarivorans--1||s__Catenovulum sediminis--1||s__Dethiosulfovibrio salsuginis--1||s__Fimbriimonas sp002336105--1||s__Heliomicrobium gestii--1||s__Sporomusa ovata--1||s__Sporomusa sp007830295--1:heptad_counter=MCP-24H--4||MCP-40H--4||MCP-44H--5:lbd_counter=:lca_tree=d__Bacteria:length_avg=173.0:length_max=173.0:length_min=173.0:length_std=0:length_sum=173.0:mismatch_avg=90.0:mismatch_max=90.0:mismatch_min=90.0:mismatch_std=0:mismatch_sum=90.0:name=N327241:qcovhsp_avg=96.6:qcovhsp_max=96.6:qcovhsp_min=96.6:qcovhsp_std=0:qcovhsp_sum=96.6:qend_avg=174.0:qend_max=174.0:qend_min=174.0:qend_std=0:qend_sum=174.0:qstart_avg=2.0:qstart_max=2.0:qstart_min=2.0:qstart_std=0:qstart_sum=2.0:ref_name_counter=GB_GCA_016125185.1_protein.faa_WGMG01000001.1_292@PF00015_full_PFAM.387.577--1:scovhsp_avg=91.1:scovhsp_max=91.1:scovhsp_min=91.1:scovhsp_std=0:scovhsp_sum=91.1:send_avg=177.0:send_max=177.0:send_min=177.0:send_std=0:send_sum=177.0:sstart_avg=5.0:sstart_max=5.0:sstart_min=5.0:sstart_std=0:sstart_sum=5.0])0.062:0.0383303[&&NHX:Sample_counter=rhizpot1--2||rhizpot3--1||rhiztom2--1||rhiztom3--3:Type_counter=GTDB--7||capture--7:besthit_avg=48.0:besthit_max=48.0:besthit_min=48.0:besthit_std=0:besthit_sum=48.0:bitscore_avg=134.0:bitscore_max=134.0:bitscore_min=134.0:bitscore_std=0:bitscore_sum=134.0:capture_class_counter=c__Actinomycetia--1||c__Alphaproteobacteria--1||c__Desulfovibrionia--1||c__Gammaproteobacteria--3||c__UBA9160--1:capture_domain_counter=d__Bacteria--7:capture_family_counter=f__Burkholderiaceae--1||f__Caulobacteraceae--1||f__Desulfovibrionaceae--1||f__Micromonosporaceae--1||f__Pseudomonadaceae--1||f__UBA4427--1||f__WOZS01--1:capture_genus_counter=g__Actinoplanes--1||g__Aminidesulfovibrio--1||g__CAHJWH01--1||g__JADJOR01--1||g__Pandoraea--1||g__Pseudomonas_E--1||g__WOZS01--1:capture_order_counter=o__Burkholderiales--1||o__Caulobacterales--1||o__Desulfovibrionales--1||o__Mycobacteriales--1||o__Pseudomonadales--1||o__UBA2770--1||o__UBA9160--1:capture_phylum_counter=p__Actinobacteriota--1||p__Desulfobacterota_I--1||p__Myxococcota_A--1||p__Proteobacteria--4:capture_species_counter=s__Actinoplanes humidus--1||s__Aminidesulfovibrio sp002382645--1||s__CAHJWH01 sp009765965--1||s__JADJOR01 sp016713665--1||s__Pandoraea captiosa--1||s__Pseudomonas_E allokribbensis--1||s__WOZS01 sp011620135--1:evalue_avg=1.22e-39:evalue_max=1.22e-39:evalue_min=1.22e-39:evalue_std=0:evalue_sum=1.22e-39:gapopen_avg=0.0:gapopen_max=0.0:gapopen_min=0.0:gapopen_std=0:gapopen_sum=0.0:gtdb_class_counter=c__Desulfitobacteriia--1||c__Fimbriimonadia--1||c__Gammaproteobacteria--2||c__Negativicutes--2||c__Synergistia--1:gtdb_domain_counter=d__Bacteria--7:gtdb_family_counter=f__Alteromonadaceae--2||f__Dethiosulfovibrionaceae--1||f__Fimbriimonadaceae--1||f__Heliobacteriaceae--1||f__Sporomusaceae--2:gtdb_genus_counter=g__Catenovulum--2||g__Dethiosulfovibrio--1||g__Fimbriimonas--1||g__Heliomicrobium--1||g__Sporomusa--2:gtdb_order_counter=o__Enterobacterales--2||o__Fimbriimonadales--1||o__Heliobacteriales--1||o__Sporomusales--2||o__Synergistales--1:gtdb_phylum_counter=p__Armatimonadota--1||p__Firmicutes_B--1||p__Firmicutes_C--2||p__Proteobacteria--2||p__Synergistota--1:gtdb_species_counter=s__Catenovulum agarivorans--1||s__Catenovulum sediminis--1||s__Dethiosulfovibrio salsuginis--1||s__Fimbriimonas sp002336105--1||s__Heliomicrobium gestii--1||s__Sporomusa ovata--1||s__Sporomusa sp007830295--1:heptad_counter=MCP-24H--5||MCP-40H--4||MCP-44H--5:lbd_counter=:lca_tree=d__Bacteria:length_avg=173.0:length_max=173.0:length_min=173.0:length_std=0:length_sum=173.0:mismatch_avg=90.0:mismatch_max=90.0:mismatch_min=90.0:mismatch_std=0:mismatch_sum=90.0:name=N327242:qcovhsp_avg=96.6:qcovhsp_max=96.6:qcovhsp_min=96.6:qcovhsp_std=0:qcovhsp_sum=96.6:qend_avg=174.0:qend_max=174.0:qend_min=174.0:qend_std=0:qend_sum=174.0:qstart_avg=2.0:qstart_max=2.0:qstart_min=2.0:qstart_std=0:qstart_sum=2.0:ref_name_counter=GB_GCA_016125185.1_protein.faa_WGMG01000001.1_292@PF00015_full_PFAM.387.577--1:scovhsp_avg=91.1:scovhsp_max=91.1:scovhsp_min=91.1:scovhsp_std=0:scovhsp_sum=91.1:send_avg=177.0:send_max=177.0:send_min=177.0:send_std=0:send_sum=177.0:sstart_avg=5.0:sstart_max=5.0:sstart_min=5.0:sstart_std=0:sstart_sum=5.0])0.084:0.0910316[&&NHX:Sample_counter=rhizpot1--2||rhizpot3--1||rhiztom1--1||rhiztom2--1||rhiztom3--3:Type_counter=GTDB--7||capture--8:besthit_avg=48.0:besthit_max=48.0:besthit_min=48.0:besthit_std=0:besthit_sum=48.0:bitscore_avg=134.0:bitscore_max=134.0:bitscore_min=134.0:bitscore_std=0:bitscore_sum=134.0:capture_class_counter=c__Actinomycetia--1||c__Alphaproteobacteria--1||c__Desulfovibrionia--1||c__Gammaproteobacteria--4||c__UBA9160--1:capture_domain_counter=d__Bacteria--8:capture_family_counter=f__Burkholderiaceae--1||f__Caulobacteraceae--1||f__Desulfovibrionaceae--1||f__Micromonosporaceae--1||f__Pseudomonadaceae--2||f__UBA4427--1||f__WOZS01--1:capture_genus_counter=g__Actinoplanes--1||g__Aminidesulfovibrio--1||g__CAHJWH01--1||g__JADJOR01--1||g__Pandoraea--1||g__Pseudomonas_E--2||g__WOZS01--1:capture_order_counter=o__Burkholderiales--1||o__Caulobacterales--1||o__Desulfovibrionales--1||o__Mycobacteriales--1||o__Pseudomonadales--2||o__UBA2770--1||o__UBA9160--1:capture_phylum_counter=p__Actinobacteriota--1||p__Desulfobacterota_I--1||p__Myxococcota_A--1||p__Proteobacteria--5:capture_species_counter=s__Actinoplanes humidus--1||s__Aminidesulfovibrio sp002382645--1||s__CAHJWH01 sp009765965--1||s__JADJOR01 sp016713665--1||s__Pandoraea captiosa--1||s__Pseudomonas_E allokribbensis--1||s__Pseudomonas_E sp001269805--1||s__WOZS01 sp011620135--1:evalue_avg=1.22e-39:evalue_max=1.22e-39:evalue_min=1.22e-39:evalue_std=0:evalue_sum=1.22e-39:gapopen_avg=0.0:gapopen_max=0.0:gapopen_min=0.0:gapopen_std=0:gapopen_sum=0.0:gtdb_class_counter=c__Desulfitobacteriia--1||c__Fimbriimonadia--1||c__Gammaproteobacteria--2||c__Negativicutes--2||c__Synergistia--1:gtdb_domain_counter=d__Bacteria--7:gtdb_family_counter=f__Alteromonadaceae--2||f__Dethiosulfovibrionaceae--1||f__Fimbriimonadaceae--1||f__Heliobacteriaceae--1||f__Sporomusaceae--2:gtdb_genus_counter=g__Catenovulum--2||g__Dethiosulfovibrio--1||g__Fimbriimonas--1||g__Heliomicrobium--1||g__Sporomusa--2:gtdb_order_counter=o__Enterobacterales--2||o__Fimbriimonadales--1||o__Heliobacteriales--1||o__Sporomusales--2||o__Synergistales--1:gtdb_phylum_counter=p__Armatimonadota--1||p__Firmicutes_B--1||p__Firmicutes_C--2||p__Proteobacteria--2||p__Synergistota--1:gtdb_species_counter=s__Catenovulum agarivorans--1||s__Catenovulum sediminis--1||s__Dethiosulfovibrio salsuginis--1||s__Fimbriimonas sp002336105--1||s__Heliomicrobium gestii--1||s__Sporomusa ovata--1||s__Sporomusa sp007830295--1:heptad_counter=MCP-24H--5||MCP-40H--4||MCP-44H--5||MCP-52H--1:lbd_counter=:lca_tree=d__Bacteria:length_avg=173.0:length_max=173.0:length_min=173.0:length_std=0:length_sum=173.0:mismatch_avg=90.0:mismatch_max=90.0:mismatch_min=90.0:mismatch_std=0:mismatch_sum=90.0:name=N327243:qcovhsp_avg=96.6:qcovhsp_max=96.6:qcovhsp_min=96.6:qcovhsp_std=0:qcovhsp_sum=96.6:qend_avg=174.0:qend_max=174.0:qend_min=174.0:qend_std=0:qend_sum=174.0:qstart_avg=2.0:qstart_max=2.0:qstart_min=2.0:qstart_std=0:qstart_sum=2.0:ref_name_counter=GB_GCA_016125185.1_protein.faa_WGMG01000001.1_292@PF00015_full_PFAM.387.577--1:scovhsp_avg=91.1:scovhsp_max=91.1:scovhsp_min=91.1:scovhsp_std=0:scovhsp_sum=91.1:send_avg=177.0:send_max=177.0:send_min=177.0:send_std=0:send_sum=177.0:sstart_avg=5.0:sstart_max=5.0:sstart_min=5.0:sstart_std=0:sstart_sum=5.0],(2a8075f9-fb0d-48d2-9642-5d8498af44b5_2@MCPsignal.104.151:1e-08[&&NHX:Sample=rhizpot2:Type=capture:capture_class=c__Gammaproteobacteria:capture_domain=d__Bacteria:capture_family=f__Burkholderiaceae:capture_genus=g__Pandoraea:capture_order=o__Burkholderiales:capture_phylum=p__Proteobacteria:capture_species=s__Pandoraea captiosa:heptad=MCP-24H],(c8b10320-d222-4df5-93e9-f42cffd614d1_4@MCPsignal.152.199:0.0662626[&&NHX:Sample=rhiztom3:Type=capture:capture_class=c__Myxococcia:capture_domain=d__Bacteria:capture_family=f__Myxococcaceae:capture_genus=g__JAEUJT01:capture_order=o__Myxococcales:capture_phylum=p__Myxococcota:capture_species=s__JAEUJT01 sp016793525:heptad=MCP-24H],c823c6d4-8368-4aa2-b374-288f97fee60a_3@MCPsignal.87.129:5e-09[&&NHX:Sample=rhiztom3:Type=capture:capture_class=c__Gammaproteobacteria:capture_domain=d__Bacteria:capture_family=f__Burkholderiaceae:capture_genus=g__Pandoraea:capture_order=o__Burkholderiales:capture_phylum=p__Proteobacteria:capture_species=s__Pandoraea captiosa:heptad=MCP-24H])0:1.8e-08[&&NHX:Sample_counter=rhiztom3--2:Type_counter=capture--2:capture_class_counter=c__Gammaproteobacteria--1||c__Myxococcia--1:capture_domain_counter=d__Bacteria--2:capture_family_counter=f__Burkholderiaceae--1||f__Myxococcaceae--1:capture_genus_counter=g__JAEUJT01--1||g__Pandoraea--1:capture_order_counter=o__Burkholderiales--1||o__Myxococcales--1:capture_phylum_counter=p__Myxococcota--1||p__Proteobacteria--1:capture_species_counter=s__JAEUJT01 sp016793525--1||s__Pandoraea captiosa--1:gtdb_class_counter=:gtdb_domain_counter=:gtdb_family_counter=:gtdb_genus_counter=:gtdb_order_counter=:gtdb_phylum_counter=:gtdb_species_counter=:heptad_counter=MCP-24H--2:lbd_counter=:name=N327247:ref_name_counter=])0.759:0.0292572[&&NHX:Sample_counter=rhizpot2--1||rhiztom3--2:Type_counter=capture--3:capture_class_counter=c__Gammaproteobacteria--2||c__Myxococcia--1:capture_domain_counter=d__Bacteria--3:capture_family_counter=f__Burkholderiaceae--2||f__Myxococcaceae--1:capture_genus_counter=g__JAEUJT01--1||g__Pandoraea--2:capture_order_counter=o__Burkholderiales--2||o__Myxococcales--1:capture_phylum_counter=p__Myxococcota--1||p__Proteobacteria--2:capture_species_counter=s__JAEUJT01 sp016793525--1||s__Pandoraea captiosa--2:gtdb_class_counter=:gtdb_domain_counter=:gtdb_family_counter=:gtdb_genus_counter=:gtdb_order_counter=:gtdb_phylum_counter=:gtdb_species_counter=:heptad_counter=MCP-24H--3:lbd_counter=:name=N327248:ref_name_counter=])0.213:0.0330349[&&NHX:Sample_counter=rhizpot1--2||rhizpot2--1||rhizpot3--1||rhiztom1--1||rhiztom2--1||rhiztom3--5:Type_counter=GTDB--7||capture--11:besthit_avg=48.0:besthit_max=48.0:besthit_min=48.0:besthit_std=0:besthit_sum=48.0:bitscore_avg=134.0:bitscore_max=134.0:bitscore_min=134.0:bitscore_std=0:bitscore_sum=134.0:capture_class_counter=c__Actinomycetia--1||c__Alphaproteobacteria--1||c__Desulfovibrionia--1||c__Gammaproteobacteria--6||c__Myxococcia--1||c__UBA9160--1:capture_domain_counter=d__Bacteria--11:capture_family_counter=f__Burkholderiaceae--3||f__Caulobacteraceae--1||f__Desulfovibrionaceae--1||f__Micromonosporaceae--1||f__Myxococcaceae--1||f__Pseudomonadaceae--2||f__UBA4427--1||f__WOZS01--1:capture_genus_counter=g__Actinoplanes--1||g__Aminidesulfovibrio--1||g__CAHJWH01--1||g__JADJOR01--1||g__JAEUJT01--1||g__Pandoraea--3||g__Pseudomonas_E--2||g__WOZS01--1:capture_order_counter=o__Burkholderiales--3||o__Caulobacterales--1||o__Desulfovibrionales--1||o__Mycobacteriales--1||o__Myxococcales--1||o__Pseudomonadales--2||o__UBA2770--1||o__UBA9160--1:capture_phylum_counter=p__Actinobacteriota--1||p__Desulfobacterota_I--1||p__Myxococcota--1||p__Myxococcota_A--1||p__Proteobacteria--7:capture_species_counter=s__Actinoplanes humidus--1||s__Aminidesulfovibrio sp002382645--1||s__CAHJWH01 sp009765965--1||s__JADJOR01 sp016713665--1||s__JAEUJT01 sp016793525--1||s__Pandoraea captiosa--3||s__Pseudomonas_E allokribbensis--1||s__Pseudomonas_E sp001269805--1||s__WOZS01 sp011620135--1:evalue_avg=1.22e-39:evalue_max=1.22e-39:evalue_min=1.22e-39:evalue_std=0:evalue_sum=1.22e-39:gapopen_avg=0.0:gapopen_max=0.0:gapopen_min=0.0:gapopen_std=0:gapopen_sum=0.0:gtdb_class_counter=c__Desulfitobacteriia--1||c__Fimbriimonadia--1||c__Gammaproteobacteria--2||c__Negativicutes--2||c__Synergistia--1:gtdb_domain_counter=d__Bacteria--7:gtdb_family_counter=f__Alteromonadaceae--2||f__Dethiosulfovibrionaceae--1||f__Fimbriimonadaceae--1||f__Heliobacteriaceae--1||f__Sporomusaceae--2:gtdb_genus_counter=g__Catenovulum--2||g__Dethiosulfovibrio--1||g__Fimbriimonas--1||g__Heliomicrobium--1||g__Sporomusa--2:gtdb_order_counter=o__Enterobacterales--2||o__Fimbriimonadales--1||o__Heliobacteriales--1||o__Sporomusales--2||o__Synergistales--1:gtdb_phylum_counter=p__Armatimonadota--1||p__Firmicutes_B--1||p__Firmicutes_C--2||p__Proteobacteria--2||p__Synergistota--1:gtdb_species_counter=s__Catenovulum agarivorans--1||s__Catenovulum sediminis--1||s__Dethiosulfovibrio salsuginis--1||s__Fimbriimonas sp002336105--1||s__Heliomicrobium gestii--1||s__Sporomusa ovata--1||s__Sporomusa sp007830295--1:heptad_counter=MCP-24H--8||MCP-40H--4||MCP-44H--5||MCP-52H--1:lbd_counter=:lca_tree=d__Bacteria:length_avg=173.0:length_max=173.0:length_min=173.0:length_std=0:length_sum=173.0:mismatch_avg=90.0:mismatch_max=90.0:mismatch_min=90.0:mismatch_std=0:mismatch_sum=90.0:name=N327249:qcovhsp_avg=96.6:qcovhsp_max=96.6:qcovhsp_min=96.6:qcovhsp_std=0:qcovhsp_sum=96.6:qend_avg=174.0:qend_max=174.0:qend_min=174.0:qend_std=0:qend_sum=174.0:qstart_avg=2.0:qstart_max=2.0:qstart_min=2.0:qstart_std=0:qstart_sum=2.0:ref_name_counter=GB_GCA_016125185.1_protein.faa_WGMG01000001.1_292@PF00015_full_PFAM.387.577--1:scovhsp_avg=91.1:scovhsp_max=91.1:scovhsp_min=91.1:scovhsp_std=0:scovhsp_sum=91.1:send_avg=177.0:send_max=177.0:send_min=177.0:send_std=0:send_sum=177.0:sstart_avg=5.0:sstart_max=5.0:sstart_min=5.0:sstart_std=0:sstart_sum=5.0],((1f485e5d-9d6a-582e-b8bb-418ff1f8c2a0_4@MCPsignal.135.191:5e-09[&&NHX:Sample=rhiztom3:Type=capture:capture_class=c__Gammaproteobacteria:capture_domain=d__Bacteria:capture_family=f__Burkholderiaceae:capture_genus=g__Pandoraea:capture_order=o__Burkholderiales:capture_phylum=p__Proteobacteria:capture_species=s__Pandoraea captiosa:heptad=MCP-52H],1e0265eb-9bd8-4382-a605-3fc0e76ccb99_5@MCPsignal.21.62:0.05308[&&NHX:Sample=rhiztom1:Type=capture:capture_class=c__Thermoplasmata:capture_domain=d__Archaea:capture_family=f__Methanomassiliicoccaceae:capture_genus=g__UBA6:capture_order=o__Methanomassiliicoccales:capture_phylum=p__Thermoplasmatota:capture_species=s__UBA6 sp012719175:heptad=MCP-52H])0:5e-09[&&NHX:Sample_counter=rhiztom1--1||rhiztom3--1:Type_counter=capture--2:capture_class_counter=c__Gammaproteobacteria--1||c__Thermoplasmata--1:capture_domain_counter=d__Archaea--1||d__Bacteria--1:capture_family_counter=f__Burkholderiaceae--1||f__Methanomassiliicoccaceae--1:capture_genus_counter=g__Pandoraea--1||g__UBA6--1:capture_order_counter=o__Burkholderiales--1||o__Methanomassiliicoccales--1:capture_phylum_counter=p__Proteobacteria--1||p__Thermoplasmatota--1:capture_species_counter=s__Pandoraea captiosa--1||s__UBA6 sp012719175--1:gtdb_class_counter=:gtdb_domain_counter=:gtdb_family_counter=:gtdb_genus_counter=:gtdb_order_counter=:gtdb_phylum_counter=:gtdb_species_counter=:heptad_counter=MCP-52H--2:lbd_counter=:name=N327252:ref_name_counter=],((9ac6fe59-7366-5151-a482-e628202b68c8_1@MCPsignal.44.100:0.0616844[&&NHX:Sample=rhiztom3:Type=capture:capture_class=c__Gemmatimonadetes:capture_domain=d__Bacteria:capture_family=f__GWC2-71-9:capture_genus=g__JABFSM01:capture_order=o__Gemmatimonadales:capture_phylum=p__Gemmatimonadota:capture_species=s__JABFSM01 sp013140635:heptad=MCP-52H],(31242260-1148-42a4-bc71-5bd1209afa48_5@MCPsignal.410.505:1.35398[&&NHX:Sample=rhiztom3:Type=capture:besthit=86.8:bitscore=142.0:capture_class=c__Bacilli:capture_domain=d__Bacteria:capture_family=f__Brevibacillaceae:capture_genus=g__Brevibacillus:capture_order=o__Brevibacillales:capture_phylum=p__Firmicutes:capture_species=s__Brevibacillus borstelensis:evalue=3.96e-44:gapopen=0.0:heptad=MCP-24H:length=91.0:mismatch=12.0:qcovhsp=95.8:qend=92.0:qstart=2.0:ref_name=RS_GCF_003710865.1_protein.faa_NZ_RHHO01000031.1_135@PF00015_full_PFAM.467.638:scovhsp=53.2:send=141.0:sstart=51.0],5df6552f-56ed-4723-b9a1-5939ae148a91_3@MCPsignal.366.422:5e-09[&&NHX:Sample=rhiztom3:Type=capture:capture_class=c__Desulfovibrionia:capture_domain=d__Bacteria:capture_family=f__Desulfovibrionaceae:capture_genus=g__Solidesulfovibrio:capture_order=o__Desulfovibrionales:capture_phylum=p__Desulfobacterota_I:capture_species=s__Solidesulfovibrio sp003525525:heptad=MCP-52H])0.435:0.0223483[&&NHX:Sample_counter=rhiztom3--2:Type_counter=capture--2:besthit_avg=86.8:besthit_max=86.8:besthit_min=86.8:besthit_std=0:besthit_sum=86.8:bitscore_avg=142.0:bitscore_max=142.0:bitscore_min=142.0:bitscore_std=0:bitscore_sum=142.0:capture_class_counter=c__Bacilli--1||c__Desulfovibrionia--1:capture_domain_counter=d__Bacteria--2:capture_family_counter=f__Brevibacillaceae--1||f__Desulfovibrionaceae--1:capture_genus_counter=g__Brevibacillus--1||g__Solidesulfovibrio--1:capture_order_counter=o__Brevibacillales--1||o__Desulfovibrionales--1:capture_phylum_counter=p__Desulfobacterota_I--1||p__Firmicutes--1:capture_species_counter=s__Brevibacillus borstelensis--1||s__Solidesulfovibrio sp003525525--1:evalue_avg=3.96e-44:evalue_max=3.96e-44:evalue_min=3.96e-44:evalue_std=0:evalue_sum=3.96e-44:gapopen_avg=0.0:gapopen_max=0.0:gapopen_min=0.0:gapopen_std=0:gapopen_sum=0.0:gtdb_class_counter=:gtdb_domain_counter=:gtdb_family_counter=:gtdb_genus_counter=:gtdb_order_counter=:gtdb_phylum_counter=:gtdb_species_counter=:heptad_counter=MCP-24H--1||MCP-52H--1:lbd_counter=:length_avg=91.0:length_max=91.0:length_min=91.0:length_std=0:length_sum=91.0:mismatch_avg=12.0:mismatch_max=12.0:mismatch_min=12.0:mismatch_std=0:mismatch_sum=12.0:name=N327256:qcovhsp_avg=95.8:qcovhsp_max=95.8:qcovhsp_min=95.8:qcovhsp_std=0:qcovhsp_sum=95.8:qend_avg=92.0:qend_max=92.0:qend_min=92.0:qend_std=0:qend_sum=92.0:qstart_avg=2.0:qstart_max=2.0:qstart_min=2.0:qstart_std=0:qstart_sum=2.0:ref_name_counter=RS_GCF_003710865.1_protein.faa_NZ_RHHO01000031.1_135@PF00015_full_PFAM.467.638--1:scovhsp_avg=53.2:scovhsp_max=53.2:scovhsp_min=53.2:scovhsp_std=0:scovhsp_sum=53.2:send_avg=141.0:send_max=141.0:send_min=141.0:send_std=0:send_sum=141.0:sstart_avg=51.0:sstart_max=51.0:sstart_min=51.0:sstart_std=0:sstart_sum=51.0])0:5e-09[&&NHX:Sample_counter=rhiztom3--3:Type_counter=capture--3:besthit_avg=86.8:besthit_max=86.8:besthit_min=86.8:besthit_std=0:besthit_sum=86.8:bitscore_avg=142.0:bitscore_max=142.0:bitscore_min=142.0:bitscore_std=0:bitscore_sum=142.0:capture_class_counter=c__Bacilli--1||c__Desulfovibrionia--1||c__Gemmatimonadetes--1:capture_domain_counter=d__Bacteria--3:capture_family_counter=f__Brevibacillaceae--1||f__Desulfovibrionaceae--1||f__GWC2-71-9--1:capture_genus_counter=g__Brevibacillus--1||g__JABFSM01--1||g__Solidesulfovibrio--1:capture_order_counter=o__Brevibacillales--1||o__Desulfovibrionales--1||o__Gemmatimonadales--1:capture_phylum_counter=p__Desulfobacterota_I--1||p__Firmicutes--1||p__Gemmatimonadota--1:capture_species_counter=s__Brevibacillus borstelensis--1||s__JABFSM01 sp013140635--1||s__Solidesulfovibrio sp003525525--1:evalue_avg=3.96e-44:evalue_max=3.96e-44:evalue_min=3.96e-44:evalue_std=0:evalue_sum=3.96e-44:gapopen_avg=0.0:gapopen_max=0.0:gapopen_min=0.0:gapopen_std=0:gapopen_sum=0.0:gtdb_class_counter=:gtdb_domain_counter=:gtdb_family_counter=:gtdb_genus_counter=:gtdb_order_counter=:gtdb_phylum_counter=:gtdb_species_counter=:heptad_counter=MCP-24H--1||MCP-52H--2:lbd_counter=:length_avg=91.0:length_max=91.0:length_min=91.0:length_std=0:length_sum=91.0:mismatch_avg=12.0:mismatch_max=12.0:mismatch_min=12.0:mismatch_std=0:mismatch_sum=12.0:name=N327257:qcovhsp_avg=95.8:qcovhsp_max=95.8:qcovhsp_min=95.8:qcovhsp_std=0:qcovhsp_sum=95.8:qend_avg=92.0:qend_max=92.0:qend_min=92.0:qend_std=0:qend_sum=92.0:qstart_avg=2.0:qstart_max=2.0:qstart_min=2.0:qstart_std=0:qstart_sum=2.0:ref_name_counter=RS_GCF_003710865.1_protein.faa_NZ_RHHO01000031.1_135@PF00015_full_PFAM.467.638--1:scovhsp_avg=53.2:scovhsp_max=53.2:scovhsp_min=53.2:scovhsp_std=0:scovhsp_sum=53.2:send_avg=141.0:send_max=141.0:send_min=141.0:send_std=0:send_sum=141.0:sstart_avg=51.0:sstart_max=51.0:sstart_min=51.0:sstart_std=0:sstart_sum=51.0],09e86470-6a16-58f8-825a-fed0d4ca5b6d_1@MCPsignal.51.89:5e-09[&&NHX:Sample=rhiztom3:Type=capture:capture_class=c__UBA9160:capture_domain=d__Bacteria:capture_family=f__UBA4427:capture_genus=g__JADJOR01:capture_order=o__UBA9160:capture_phylum=p__Myxococcota_A:capture_species=s__JADJOR01 sp016713665:heptad=MCP-52H])0:5e-09[&&NHX:Sample_counter=rhiztom3--4:Type_counter=capture--4:besthit_avg=86.8:besthit_max=86.8:besthit_min=86.8:besthit_std=0:besthit_sum=86.8:bitscore_avg=142.0:bitscore_max=142.0:bitscore_min=142.0:bitscore_std=0:bitscore_sum=142.0:capture_class_counter=c__Bacilli--1||c__Desulfovibrionia--1||c__Gemmatimonadetes--1||c__UBA9160--1:capture_domain_counter=d__Bacteria--4:capture_family_counter=f__Brevibacillaceae--1||f__Desulfovibrionaceae--1||f__GWC2-71-9--1||f__UBA4427--1:capture_genus_counter=g__Brevibacillus--1||g__JABFSM01--1||g__JADJOR01--1||g__Solidesulfovibrio--1:capture_order_counter=o__Brevibacillales--1||o__Desulfovibrionales--1||o__Gemmatimonadales--1||o__UBA9160--1:capture_phylum_counter=p__Desulfobacterota_I--1||p__Firmicutes--1||p__Gemmatimonadota--1||p__Myxococcota_A--1:capture_species_counter=s__Brevibacillus borstelensis--1||s__JABFSM01 sp013140635--1||s__JADJOR01 sp016713665--1||s__Solidesulfovibrio sp003525525--1:evalue_avg=3.96e-44:evalue_max=3.96e-44:evalue_min=3.96e-44:evalue_std=0:evalue_sum=3.96e-44:gapopen_avg=0.0:gapopen_max=0.0:gapopen_min=0.0:gapopen_std=0:gapopen_sum=0.0:gtdb_class_counter=:gtdb_domain_counter=:gtdb_family_counter=:gtdb_genus_counter=:gtdb_order_counter=:gtdb_phylum_counter=:gtdb_species_counter=:heptad_counter=MCP-24H--1||MCP-52H--3:lbd_counter=:length_avg=91.0:length_max=91.0:length_min=91.0:length_std=0:length_sum=91.0:mismatch_avg=12.0:mismatch_max=12.0:mismatch_min=12.0:mismatch_std=0:mismatch_sum=12.0:name=N327259:qcovhsp_avg=95.8:qcovhsp_max=95.8:qcovhsp_min=95.8:qcovhsp_std=0:qcovhsp_sum=95.8:qend_avg=92.0:qend_max=92.0:qend_min=92.0:qend_std=0:qend_sum=92.0:qstart_avg=2.0:qstart_max=2.0:qstart_min=2.0:qstart_std=0:qstart_sum=2.0:ref_name_counter=RS_GCF_003710865.1_protein.faa_NZ_RHHO01000031.1_135@PF00015_full_PFAM.467.638--1:scovhsp_avg=53.2:scovhsp_max=53.2:scovhsp_min=53.2:scovhsp_std=0:scovhsp_sum=53.2:send_avg=141.0:send_max=141.0:send_min=141.0:send_std=0:send_sum=141.0:sstart_avg=51.0:sstart_max=51.0:sstart_min=51.0:sstart_std=0:sstart_sum=51.0])0.884:0.0223834[&&NHX:Sample_counter=rhiztom1--1||rhiztom3--5:Type_counter=capture--6:besthit_avg=86.8:besthit_max=86.8:besthit_min=86.8:besthit_std=0:besthit_sum=86.8:bitscore_avg=142.0:bitscore_max=142.0:bitscore_min=142.0:bitscore_std=0:bitscore_sum=142.0:capture_class_counter=c__Bacilli--1||c__Desulfovibrionia--1||c__Gammaproteobacteria--1||c__Gemmatimonadetes--1||c__Thermoplasmata--1||c__UBA9160--1:capture_domain_counter=d__Archaea--1||d__Bacteria--5:capture_family_counter=f__Brevibacillaceae--1||f__Burkholderiaceae--1||f__Desulfovibrionaceae--1||f__GWC2-71-9--1||f__Methanomassiliicoccaceae--1||f__UBA4427--1:capture_genus_counter=g__Brevibacillus--1||g__JABFSM01--1||g__JADJOR01--1||g__Pandoraea--1||g__Solidesulfovibrio--1||g__UBA6--1:capture_order_counter=o__Brevibacillales--1||o__Burkholderiales--1||o__Desulfovibrionales--1||o__Gemmatimonadales--1||o__Methanomassiliicoccales--1||o__UBA9160--1:capture_phylum_counter=p__Desulfobacterota_I--1||p__Firmicutes--1||p__Gemmatimonadota--1||p__Myxococcota_A--1||p__Proteobacteria--1||p__Thermoplasmatota--1:capture_species_counter=s__Brevibacillus borstelensis--1||s__JABFSM01 sp013140635--1||s__JADJOR01 sp016713665--1||s__Pandoraea captiosa--1||s__Solidesulfovibrio sp003525525--1||s__UBA6 sp012719175--1:evalue_avg=3.96e-44:evalue_max=3.96e-44:evalue_min=3.96e-44:evalue_std=0:evalue_sum=3.96e-44:gapopen_avg=0.0:gapopen_max=0.0:gapopen_min=0.0:gapopen_std=0:gapopen_sum=0.0:gtdb_class_counter=:gtdb_domain_counter=:gtdb_family_counter=:gtdb_genus_counter=:gtdb_order_counter=:gtdb_phylum_counter=:gtdb_species_counter=:heptad_counter=MCP-24H--1||MCP-52H--5:lbd_counter=:length_avg=91.0:length_max=91.0:length_min=91.0:length_std=0:length_sum=91.0:mismatch_avg=12.0:mismatch_max=12.0:mismatch_min=12.0:mismatch_std=0:mismatch_sum=12.0:name=N327260:qcovhsp_avg=95.8:qcovhsp_max=95.8:qcovhsp_min=95.8:qcovhsp_std=0:qcovhsp_sum=95.8:qend_avg=92.0:qend_max=92.0:qend_min=92.0:qend_std=0:qend_sum=92.0:qstart_avg=2.0:qstart_max=2.0:qstart_min=2.0:qstart_std=0:qstart_sum=2.0:ref_name_counter=RS_GCF_003710865.1_protein.faa_NZ_RHHO01000031.1_135@PF00015_full_PFAM.467.638--1:scovhsp_avg=53.2:scovhsp_max=53.2:scovhsp_min=53.2:scovhsp_std=0:scovhsp_sum=53.2:send_avg=141.0:send_max=141.0:send_min=141.0:send_std=0:send_sum=141.0:sstart_avg=51.0:sstart_max=51.0:sstart_min=51.0:sstart_std=0:sstart_sum=51.0])0:1.3e-08[&&NHX:Sample_counter=rhizpot1--2||rhizpot2--1||rhizpot3--1||rhiztom1--2||rhiztom2--1||rhiztom3--10:Type_counter=GTDB--7||capture--17:besthit_avg=67.4:besthit_max=86.8:besthit_min=48.0:besthit_std=27.435743110038043:besthit_sum=134.8:bitscore_avg=138.0:bitscore_max=142.0:bitscore_min=134.0:bitscore_std=5.656854249492381:bitscore_sum=276.0:capture_class_counter=c__Actinomycetia--1||c__Alphaproteobacteria--1||c__Bacilli--1||c__Desulfovibrionia--2||c__Gammaproteobacteria--7||c__Gemmatimonadetes--1||c__Myxococcia--1||c__Thermoplasmata--1||c__UBA9160--2:capture_domain_counter=d__Archaea--1||d__Bacteria--16:capture_family_counter=f__Brevibacillaceae--1||f__Burkholderiaceae--4||f__Caulobacteraceae--1||f__Desulfovibrionaceae--2||f__GWC2-71-9--1||f__Methanomassiliicoccaceae--1||f__Micromonosporaceae--1||f__Myxococcaceae--1||f__Pseudomonadaceae--2||f__UBA4427--2||f__WOZS01--1:capture_genus_counter=g__Actinoplanes--1||g__Aminidesulfovibrio--1||g__Brevibacillus--1||g__CAHJWH01--1||g__JABFSM01--1||g__JADJOR01--2||g__JAEUJT01--1||g__Pandoraea--4||g__Pseudomonas_E--2||g__Solidesulfovibrio--1||g__UBA6--1||g__WOZS01--1:capture_order_counter=o__Brevibacillales--1||o__Burkholderiales--4||o__Caulobacterales--1||o__Desulfovibrionales--2||o__Gemmatimonadales--1||o__Methanomassiliicoccales--1||o__Mycobacteriales--1||o__Myxococcales--1||o__Pseudomonadales--2||o__UBA2770--1||o__UBA9160--2:capture_phylum_counter=p__Actinobacteriota--1||p__Desulfobacterota_I--2||p__Firmicutes--1||p__Gemmatimonadota--1||p__Myxococcota--1||p__Myxococcota_A--2||p__Proteobacteria--8||p__Thermoplasmatota--1:capture_species_counter=s__Actinoplanes humidus--1||s__Aminidesulfovibrio sp002382645--1||s__Brevibacillus borstelensis--1||s__CAHJWH01 sp009765965--1||s__JABFSM01 sp013140635--1||s__JADJOR01 sp016713665--2||s__JAEUJT01 sp016793525--1||s__Pandoraea captiosa--4||s__Pseudomonas_E allokribbensis--1||s__Pseudomonas_E sp001269805--1||s__Solidesulfovibrio sp003525525--1||s__UBA6 sp012719175--1||s__WOZS01 sp011620135--1:evalue_avg=6.100198e-40:evalue_max=1.22e-39:evalue_min=3.96e-44:evalue_std=8.62642271619053e-40:evalue_sum=1.2200396e-39:gapopen_avg=0.0:gapopen_max=0.0:gapopen_min=0.0:gapopen_std=0.0:gapopen_sum=0.0:gtdb_class_counter=c__Desulfitobacteriia--1||c__Fimbriimonadia--1||c__Gammaproteobacteria--2||c__Negativicutes--2||c__Synergistia--1:gtdb_domain_counter=d__Bacteria--7:gtdb_family_counter=f__Alteromonadaceae--2||f__Dethiosulfovibrionaceae--1||f__Fimbriimonadaceae--1||f__Heliobacteriaceae--1||f__Sporomusaceae--2:gtdb_genus_counter=g__Catenovulum--2||g__Dethiosulfovibrio--1||g__Fimbriimonas--1||g__Heliomicrobium--1||g__Sporomusa--2:gtdb_order_counter=o__Enterobacterales--2||o__Fimbriimonadales--1||o__Heliobacteriales--1||o__Sporomusales--2||o__Synergistales--1:gtdb_phylum_counter=p__Armatimonadota--1||p__Firmicutes_B--1||p__Firmicutes_C--2||p__Proteobacteria--2||p__Synergistota--1:gtdb_species_counter=s__Catenovulum agarivorans--1||s__Catenovulum sediminis--1||s__Dethiosulfovibrio salsuginis--1||s__Fimbriimonas sp002336105--1||s__Heliomicrobium gestii--1||s__Sporomusa ovata--1||s__Sporomusa sp007830295--1:heptad_counter=MCP-24H--9||MCP-40H--4||MCP-44H--5||MCP-52H--6:lbd_counter=:lca_tree=d__Bacteria:length_avg=132.0:length_max=173.0:length_min=91.0:length_std=57.982756057296896:length_sum=264.0:mismatch_avg=51.0:mismatch_max=90.0:mismatch_min=12.0:mismatch_std=55.154328932550705:mismatch_sum=102.0:name=N327261:qcovhsp_avg=96.19999999999999:qcovhsp_max=96.6:qcovhsp_min=95.8:qcovhsp_std=0.565685424949236:qcovhsp_sum=192.39999999999998:qend_avg=133.0:qend_max=174.0:qend_min=92.0:qend_std=57.982756057296896:qend_sum=266.0:qstart_avg=2.0:qstart_max=2.0:qstart_min=2.0:qstart_std=0.0:qstart_sum=4.0:ref_name_counter=GB_GCA_016125185.1_protein.faa_WGMG01000001.1_292@PF00015_full_PFAM.387.577--1||RS_GCF_003710865.1_protein.faa_NZ_RHHO01000031.1_135@PF00015_full_PFAM.467.638--1:scovhsp_avg=72.15:scovhsp_max=91.1:scovhsp_min=53.2:scovhsp_std=26.799347006970144:scovhsp_sum=144.3:send_avg=159.0:send_max=177.0:send_min=141.0:send_std=25.45584412271571:send_sum=318.0:sstart_avg=28.0:sstart_max=51.0:sstart_min=5.0:sstart_std=32.526911934581186:sstart_sum=56.0],(f0feed16-04f4-4217-82ad-b1cf125a2d98_1@MCPsignal.272.329:5e-09[&&NHX:Sample=rhiztom3:Type=capture:capture_class=c__Desulfovibrionia:capture_domain=d__Bacteria:capture_family=f__Desulfovibrionaceae:capture_genus=g__Solidesulfovibrio:capture_order=o__Desulfovibrionales:capture_phylum=p__Desulfobacterota_I:capture_species=s__Solidesulfovibrio sp003525525:heptad=MCP-52H],b607214e-4468-4dd8-9f69-3277fe994e03_2@MCPsignal.627.683:5e-09[&&NHX:Sample=rhizpot3:Type=capture:capture_class=c__Desulfovibrionia:capture_domain=d__Bacteria:capture_family=f__Desulfovibrionaceae:capture_genus=g__Solidesulfovibrio:capture_order=o__Desulfovibrionales:capture_phylum=p__Desulfobacterota_I:capture_species=s__Solidesulfovibrio sp003525525:heptad=MCP-52H])0.874:0.0199733[&&NHX:Sample_counter=rhizpot3--1||rhiztom3--1:Type_counter=capture--2:capture_class_counter=c__Desulfovibrionia--2:capture_domain_counter=d__Bacteria--2:capture_family_counter=f__Desulfovibrionaceae--2:capture_genus_counter=g__Solidesulfovibrio--2:capture_order_counter=o__Desulfovibrionales--2:capture_phylum_counter=p__Desulfobacterota_I--2:capture_species_counter=s__Solidesulfovibrio sp003525525--2:gtdb_class_counter=:gtdb_domain_counter=:gtdb_family_counter=:gtdb_genus_counter=:gtdb_order_counter=:gtdb_phylum_counter=:gtdb_species_counter=:heptad_counter=MCP-52H--2:lbd_counter=:name=N327264:ref_name_counter=])0:1.3e-08[&&NHX:Sample_counter=rhizpot1--2||rhizpot2--1||rhizpot3--2||rhiztom1--2||rhiztom2--1||rhiztom3--11:Type_counter=GTDB--7||capture--19:besthit_avg=67.4:besthit_max=86.8:besthit_min=48.0:besthit_std=27.435743110038043:besthit_sum=134.8:bitscore_avg=138.0:bitscore_max=142.0:bitscore_min=134.0:bitscore_std=5.656854249492381:bitscore_sum=276.0:capture_class_counter=c__Actinomycetia--1||c__Alphaproteobacteria--1||c__Bacilli--1||c__Desulfovibrionia--4||c__Gammaproteobacteria--7||c__Gemmatimonadetes--1||c__Myxococcia--1||c__Thermoplasmata--1||c__UBA9160--2:capture_domain_counter=d__Archaea--1||d__Bacteria--18:capture_family_counter=f__Brevibacillaceae--1||f__Burkholderiaceae--4||f__Caulobacteraceae--1||f__Desulfovibrionaceae--4||f__GWC2-71-9--1||f__Methanomassiliicoccaceae--1||f__Micromonosporaceae--1||f__Myxococcaceae--1||f__Pseudomonadaceae--2||f__UBA4427--2||f__WOZS01--1:capture_genus_counter=g__Actinoplanes--1||g__Aminidesulfovibrio--1||g__Brevibacillus--1||g__CAHJWH01--1||g__JABFSM01--1||g__JADJOR01--2||g__JAEUJT01--1||g__Pandoraea--4||g__Pseudomonas_E--2||g__Solidesulfovibrio--3||g__UBA6--1||g__WOZS01--1:capture_order_counter=o__Brevibacillales--1||o__Burkholderiales--4||o__Caulobacterales--1||o__Desulfovibrionales--4||o__Gemmatimonadales--1||o__Methanomassiliicoccales--1||o__Mycobacteriales--1||o__Myxococcales--1||o__Pseudomonadales--2||o__UBA2770--1||o__UBA9160--2:capture_phylum_counter=p__Actinobacteriota--1||p__Desulfobacterota_I--4||p__Firmicutes--1||p__Gemmatimonadota--1||p__Myxococcota--1||p__Myxococcota_A--2||p__Proteobacteria--8||p__Thermoplasmatota--1:capture_species_counter=s__Actinoplanes humidus--1||s__Aminidesulfovibrio sp002382645--1||s__Brevibacillus borstelensis--1||s__CAHJWH01 sp009765965--1||s__JABFSM01 sp013140635--1||s__JADJOR01 sp016713665--2||s__JAEUJT01 sp016793525--1||s__Pandoraea captiosa--4||s__Pseudomonas_E allokribbensis--1||s__Pseudomonas_E sp001269805--1||s__Solidesulfovibrio sp003525525--3||s__UBA6 sp012719175--1||s__WOZS01 sp011620135--1:evalue_avg=6.100198e-40:evalue_max=1.22e-39:evalue_min=3.96e-44:evalue_std=8.62642271619053e-40:evalue_sum=1.2200396e-39:gapopen_avg=0.0:gapopen_max=0.0:gapopen_min=0.0:gapopen_std=0.0:gapopen_sum=0.0:gtdb_class_counter=c__Desulfitobacteriia--1||c__Fimbriimonadia--1||c__Gammaproteobacteria--2||c__Negativicutes--2||c__Synergistia--1:gtdb_domain_counter=d__Bacteria--7:gtdb_family_counter=f__Alteromonadaceae--2||f__Dethiosulfovibrionaceae--1||f__Fimbriimonadaceae--1||f__Heliobacteriaceae--1||f__Sporomusaceae--2:gtdb_genus_counter=g__Catenovulum--2||g__Dethiosulfovibrio--1||g__Fimbriimonas--1||g__Heliomicrobium--1||g__Sporomusa--2:gtdb_order_counter=o__Enterobacterales--2||o__Fimbriimonadales--1||o__Heliobacteriales--1||o__Sporomusales--2||o__Synergistales--1:gtdb_phylum_counter=p__Armatimonadota--1||p__Firmicutes_B--1||p__Firmicutes_C--2||p__Proteobacteria--2||p__Synergistota--1:gtdb_species_counter=s__Catenovulum agarivorans--1||s__Catenovulum sediminis--1||s__Dethiosulfovibrio salsuginis--1||s__Fimbriimonas sp002336105--1||s__Heliomicrobium gestii--1||s__Sporomusa ovata--1||s__Sporomusa sp007830295--1:heptad_counter=MCP-24H--9||MCP-40H--4||MCP-44H--5||MCP-52H--8:lbd_counter=:lca_tree=d__Bacteria:length_avg=132.0:length_max=173.0:length_min=91.0:length_std=57.982756057296896:length_sum=264.0:mismatch_avg=51.0:mismatch_max=90.0:mismatch_min=12.0:mismatch_std=55.154328932550705:mismatch_sum=102.0:name=N327265:qcovhsp_avg=96.19999999999999:qcovhsp_max=96.6:qcovhsp_min=95.8:qcovhsp_std=0.565685424949236:qcovhsp_sum=192.39999999999998:qend_avg=133.0:qend_max=174.0:qend_min=92.0:qend_std=57.982756057296896:qend_sum=266.0:qstart_avg=2.0:qstart_max=2.0:qstart_min=2.0:qstart_std=0.0:qstart_sum=4.0:ref_name_counter=GB_GCA_016125185.1_protein.faa_WGMG01000001.1_292@PF00015_full_PFAM.387.577--1||RS_GCF_003710865.1_protein.faa_NZ_RHHO01000031.1_135@PF00015_full_PFAM.467.638--1:scovhsp_avg=72.15:scovhsp_max=91.1:scovhsp_min=53.2:scovhsp_std=26.799347006970144:scovhsp_sum=144.3:send_avg=159.0:send_max=177.0:send_min=141.0:send_std=25.45584412271571:send_sum=318.0:sstart_avg=28.0:sstart_max=51.0:sstart_min=5.0:sstart_std=32.526911934581186:sstart_sum=56.0],(5dbdbc83-fc1f-41f2-92fd-84934d87a98a_2@MCPsignal.206.260:0[&&NHX:Sample=rhiztom3:Type=capture:capture_class=c__Gammaproteobacteria:capture_domain=d__Bacteria:capture_family=f__Burkholderiaceae:capture_genus=g__Pandoraea:capture_order=o__Burkholderiales:capture_phylum=p__Proteobacteria:capture_species=s__Pandoraea captiosa:heptad=MCP-52H],41ce48d3-98ce-463d-99e0-a1356ec5bb16_1@MCPsignal.127.181:0[&&NHX:Sample=rhiztom3:Type=capture:capture_class=c__Gammaproteobacteria:capture_domain=d__Bacteria:capture_family=f__Burkholderiaceae:capture_genus=g__Pandoraea:capture_order=o__Burkholderiales:capture_phylum=p__Proteobacteria:capture_species=s__Pandoraea captiosa:heptad=MCP-52H]):5e-09[&&NHX:Sample_counter=rhiztom3--2:Type_counter=capture--2:capture_class_counter=c__Gammaproteobacteria--2:capture_domain_counter=d__Bacteria--2:capture_family_counter=f__Burkholderiaceae--2:capture_genus_counter=g__Pandoraea--2:capture_order_counter=o__Burkholderiales--2:capture_phylum_counter=p__Proteobacteria--2:capture_species_counter=s__Pandoraea captiosa--2:gtdb_class_counter=:gtdb_domain_counter=:gtdb_family_counter=:gtdb_genus_counter=:gtdb_order_counter=:gtdb_phylum_counter=:gtdb_species_counter=:heptad_counter=MCP-52H--2:lbd_counter=:name=N327268:ref_name_counter=])0:1.3e-08[&&NHX:Sample_counter=rhizpot1--2||rhizpot2--1||rhizpot3--2||rhiztom1--2||rhiztom2--1||rhiztom3--13:Type_counter=GTDB--7||capture--21:besthit_avg=67.4:besthit_max=86.8:besthit_min=48.0:besthit_std=27.435743110038043:besthit_sum=134.8:bitscore_avg=138.0:bitscore_max=142.0:bitscore_min=134.0:bitscore_std=5.656854249492381:bitscore_sum=276.0:capture_class_counter=c__Actinomycetia--1||c__Alphaproteobacteria--1||c__Bacilli--1||c__Desulfovibrionia--4||c__Gammaproteobacteria--9||c__Gemmatimonadetes--1||c__Myxococcia--1||c__Thermoplasmata--1||c__UBA9160--2:capture_domain_counter=d__Archaea--1||d__Bacteria--20:capture_family_counter=f__Brevibacillaceae--1||f__Burkholderiaceae--6||f__Caulobacteraceae--1||f__Desulfovibrionaceae--4||f__GWC2-71-9--1||f__Methanomassiliicoccaceae--1||f__Micromonosporaceae--1||f__Myxococcaceae--1||f__Pseudomonadaceae--2||f__UBA4427--2||f__WOZS01--1:capture_genus_counter=g__Actinoplanes--1||g__Aminidesulfovibrio--1||g__Brevibacillus--1||g__CAHJWH01--1||g__JABFSM01--1||g__JADJOR01--2||g__JAEUJT01--1||g__Pandoraea--6||g__Pseudomonas_E--2||g__Solidesulfovibrio--3||g__UBA6--1||g__WOZS01--1:capture_order_counter=o__Brevibacillales--1||o__Burkholderiales--6||o__Caulobacterales--1||o__Desulfovibrionales--4||o__Gemmatimonadales--1||o__Methanomassiliicoccales--1||o__Mycobacteriales--1||o__Myxococcales--1||o__Pseudomonadales--2||o__UBA2770--1||o__UBA9160--2:capture_phylum_counter=p__Actinobacteriota--1||p__Desulfobacterota_I--4||p__Firmicutes--1||p__Gemmatimonadota--1||p__Myxococcota--1||p__Myxococcota_A--2||p__Proteobacteria--10||p__Thermoplasmatota--1:capture_species_counter=s__Actinoplanes humidus--1||s__Aminidesulfovibrio sp002382645--1||s__Brevibacillus borstelensis--1||s__CAHJWH01 sp009765965--1||s__JABFSM01 sp013140635--1||s__JADJOR01 sp016713665--2||s__JAEUJT01 sp016793525--1||s__Pandoraea captiosa--6||s__Pseudomonas_E allokribbensis--1||s__Pseudomonas_E sp001269805--1||s__Solidesulfovibrio sp003525525--3||s__UBA6 sp012719175--1||s__WOZS01 sp011620135--1:evalue_avg=6.100198e-40:evalue_max=1.22e-39:evalue_min=3.96e-44:evalue_std=8.62642271619053e-40:evalue_sum=1.2200396e-39:gapopen_avg=0.0:gapopen_max=0.0:gapopen_min=0.0:gapopen_std=0.0:gapopen_sum=0.0:gtdb_class_counter=c__Desulfitobacteriia--1||c__Fimbriimonadia--1||c__Gammaproteobacteria--2||c__Negativicutes--2||c__Synergistia--1:gtdb_domain_counter=d__Bacteria--7:gtdb_family_counter=f__Alteromonadaceae--2||f__Dethiosulfovibrionaceae--1||f__Fimbriimonadaceae--1||f__Heliobacteriaceae--1||f__Sporomusaceae--2:gtdb_genus_counter=g__Catenovulum--2||g__Dethiosulfovibrio--1||g__Fimbriimonas--1||g__Heliomicrobium--1||g__Sporomusa--2:gtdb_order_counter=o__Enterobacterales--2||o__Fimbriimonadales--1||o__Heliobacteriales--1||o__Sporomusales--2||o__Synergistales--1:gtdb_phylum_counter=p__Armatimonadota--1||p__Firmicutes_B--1||p__Firmicutes_C--2||p__Proteobacteria--2||p__Synergistota--1:gtdb_species_counter=s__Catenovulum agarivorans--1||s__Catenovulum sediminis--1||s__Dethiosulfovibrio salsuginis--1||s__Fimbriimonas sp002336105--1||s__Heliomicrobium gestii--1||s__Sporomusa ovata--1||s__Sporomusa sp007830295--1:heptad_counter=MCP-24H--9||MCP-40H--4||MCP-44H--5||MCP-52H--10:lbd_counter=:lca_tree=d__Bacteria:length_avg=132.0:length_max=173.0:length_min=91.0:length_std=57.982756057296896:length_sum=264.0:mismatch_avg=51.0:mismatch_max=90.0:mismatch_min=12.0:mismatch_std=55.154328932550705:mismatch_sum=102.0:name=N327269:qcovhsp_avg=96.19999999999999:qcovhsp_max=96.6:qcovhsp_min=95.8:qcovhsp_std=0.565685424949236:qcovhsp_sum=192.39999999999998:qend_avg=133.0:qend_max=174.0:qend_min=92.0:qend_std=57.982756057296896:qend_sum=266.0:qstart_avg=2.0:qstart_max=2.0:qstart_min=2.0:qstart_std=0.0:qstart_sum=4.0:ref_name_counter=GB_GCA_016125185.1_protein.faa_WGMG01000001.1_292@PF00015_full_PFAM.387.577--1||RS_GCF_003710865.1_protein.faa_NZ_RHHO01000031.1_135@PF00015_full_PFAM.467.638--1:scovhsp_avg=72.15:scovhsp_max=91.1:scovhsp_min=53.2:scovhsp_std=26.799347006970144:scovhsp_sum=144.3:send_avg=159.0:send_max=177.0:send_min=141.0:send_std=25.45584412271571:send_sum=318.0:sstart_avg=28.0:sstart_max=51.0:sstart_min=5.0:sstart_std=32.526911934581186:sstart_sum=56.0],(5f76cb28-342b-4715-b03f-3c943087c21d_6@MCPsignal.41.85:0[&&NHX:Sample=rhiztom3:Type=capture:capture_class=c__Thermoanaerobaculia:capture_domain=d__Bacteria:capture_family=f__UBA5066:capture_genus=g__UBA5066:capture_order=o__UBA5066:capture_phylum=p__Acidobacteriota:capture_species=s__UBA5066 sp016714815:heptad=MCP-52H],3e11b785-7f60-4900-8730-13c47fc2d908_5@MCPsignal.205.249:0[&&NHX:Sample=rhiztom3:Type=capture:capture_class=c__Thermoanaerobaculia:capture_domain=d__Bacteria:capture_family=f__UBA5066:capture_genus=g__UBA5066:capture_order=o__UBA5066:capture_phylum=p__Acidobacteriota:capture_species=s__UBA5066 sp016714815:heptad=MCP-52H]):5e-09[&&NHX:Sample_counter=rhiztom3--2:Type_counter=capture--2:capture_class_counter=c__Thermoanaerobaculia--2:capture_domain_counter=d__Bacteria--2:capture_family_counter=f__UBA5066--2:capture_genus_counter=g__UBA5066--2:capture_order_counter=o__UBA5066--2:capture_phylum_counter=p__Acidobacteriota--2:capture_species_counter=s__UBA5066 sp016714815--2:gtdb_class_counter=:gtdb_domain_counter=:gtdb_family_counter=:gtdb_genus_counter=:gtdb_order_counter=:gtdb_phylum_counter=:gtdb_species_counter=:heptad_counter=MCP-52H--2:lbd_counter=:name=N327272:ref_name_counter=])0.102:0.0142614[&&NHX:Sample_counter=rhizpot1--2||rhizpot2--1||rhizpot3--2||rhiztom1--2||rhiztom2--1||rhiztom3--15:Type_counter=GTDB--7||capture--23:besthit_avg=67.4:besthit_max=86.8:besthit_min=48.0:besthit_std=27.435743110038043:besthit_sum=134.8:bitscore_avg=138.0:bitscore_max=142.0:bitscore_min=134.0:bitscore_std=5.656854249492381:bitscore_sum=276.0:capture_class_counter=c__Actinomycetia--1||c__Alphaproteobacteria--1||c__Bacilli--1||c__Desulfovibrionia--4||c__Gammaproteobacteria--9||c__Gemmatimonadetes--1||c__Myxococcia--1||c__Thermoanaerobaculia--2||c__Thermoplasmata--1||c__UBA9160--2:capture_domain_counter=d__Archaea--1||d__Bacteria--22:capture_family_counter=f__Brevibacillaceae--1||f__Burkholderiaceae--6||f__Caulobacteraceae--1||f__Desulfovibrionaceae--4||f__GWC2-71-9--1||f__Methanomassiliicoccaceae--1||f__Micromonosporaceae--1||f__Myxococcaceae--1||f__Pseudomonadaceae--2||f__UBA4427--2||f__UBA5066--2||f__WOZS01--1:capture_genus_counter=g__Actinoplanes--1||g__Aminidesulfovibrio--1||g__Brevibacillus--1||g__CAHJWH01--1||g__JABFSM01--1||g__JADJOR01--2||g__JAEUJT01--1||g__Pandoraea--6||g__Pseudomonas_E--2||g__Solidesulfovibrio--3||g__UBA5066--2||g__UBA6--1||g__WOZS01--1:capture_order_counter=o__Brevibacillales--1||o__Burkholderiales--6||o__Caulobacterales--1||o__Desulfovibrionales--4||o__Gemmatimonadales--1||o__Methanomassiliicoccales--1||o__Mycobacteriales--1||o__Myxococcales--1||o__Pseudomonadales--2||o__UBA2770--1||o__UBA5066--2||o__UBA9160--2:capture_phylum_counter=p__Acidobacteriota--2||p__Actinobacteriota--1||p__Desulfobacterota_I--4||p__Firmicutes--1||p__Gemmatimonadota--1||p__Myxococcota--1||p__Myxococcota_A--2||p__Proteobacteria--10||p__Thermoplasmatota--1:capture_species_counter=s__Actinoplanes humidus--1||s__Aminidesulfovibrio sp002382645--1||s__Brevibacillus borstelensis--1||s__CAHJWH01 sp009765965--1||s__JABFSM01 sp013140635--1||s__JADJOR01 sp016713665--2||s__JAEUJT01 sp016793525--1||s__Pandoraea captiosa--6||s__Pseudomonas_E allokribbensis--1||s__Pseudomonas_E sp001269805--1||s__Solidesulfovibrio sp003525525--3||s__UBA5066 sp016714815--2||s__UBA6 sp012719175--1||s__WOZS01 sp011620135--1:evalue_avg=6.100198e-40:evalue_max=1.22e-39:evalue_min=3.96e-44:evalue_std=8.62642271619053e-40:evalue_sum=1.2200396e-39:gapopen_avg=0.0:gapopen_max=0.0:gapopen_min=0.0:gapopen_std=0.0:gapopen_sum=0.0:gtdb_class_counter=c__Desulfitobacteriia--1||c__Fimbriimonadia--1||c__Gammaproteobacteria--2||c__Negativicutes--2||c__Synergistia--1:gtdb_domain_counter=d__Bacteria--7:gtdb_family_counter=f__Alteromonadaceae--2||f__Dethiosulfovibrionaceae--1||f__Fimbriimonadaceae--1||f__Heliobacteriaceae--1||f__Sporomusaceae--2:gtdb_genus_counter=g__Catenovulum--2||g__Dethiosulfovibrio--1||g__Fimbriimonas--1||g__Heliomicrobium--1||g__Sporomusa--2:gtdb_order_counter=o__Enterobacterales--2||o__Fimbriimonadales--1||o__Heliobacteriales--1||o__Sporomusales--2||o__Synergistales--1:gtdb_phylum_counter=p__Armatimonadota--1||p__Firmicutes_B--1||p__Firmicutes_C--2||p__Proteobacteria--2||p__Synergistota--1:gtdb_species_counter=s__Catenovulum agarivorans--1||s__Catenovulum sediminis--1||s__Dethiosulfovibrio salsuginis--1||s__Fimbriimonas sp002336105--1||s__Heliomicrobium gestii--1||s__Sporomusa ovata--1||s__Sporomusa sp007830295--1:heptad_counter=MCP-24H--9||MCP-40H--4||MCP-44H--5||MCP-52H--12:lbd_counter=:lca_tree=d__Bacteria:length_avg=132.0:length_max=173.0:length_min=91.0:length_std=57.982756057296896:length_sum=264.0:mismatch_avg=51.0:mismatch_max=90.0:mismatch_min=12.0:mismatch_std=55.154328932550705:mismatch_sum=102.0:name=N327273:qcovhsp_avg=96.19999999999999:qcovhsp_max=96.6:qcovhsp_min=95.8:qcovhsp_std=0.565685424949236:qcovhsp_sum=192.39999999999998:qend_avg=133.0:qend_max=174.0:qend_min=92.0:qend_std=57.982756057296896:qend_sum=266.0:qstart_avg=2.0:qstart_max=2.0:qstart_min=2.0:qstart_std=0.0:qstart_sum=4.0:ref_name_counter=GB_GCA_016125185.1_protein.faa_WGMG01000001.1_292@PF00015_full_PFAM.387.577--1||RS_GCF_003710865.1_protein.faa_NZ_RHHO01000031.1_135@PF00015_full_PFAM.467.638--1:scovhsp_avg=72.15:scovhsp_max=91.1:scovhsp_min=53.2:scovhsp_std=26.799347006970144:scovhsp_sum=144.3:send_avg=159.0:send_max=177.0:send_min=141.0:send_std=25.45584412271571:send_sum=318.0:sstart_avg=28.0:sstart_max=51.0:sstart_min=5.0:sstart_std=32.526911934581186:sstart_sum=56.0])0.632:0.0119795[&&NHX:Sample_counter=rhizpot1--2||rhizpot2--1||rhizpot3--2||rhiztom1--2||rhiztom2--1||rhiztom3--16:Type_counter=GTDB--7||capture--24:besthit_avg=67.4:besthit_max=86.8:besthit_min=48.0:besthit_std=27.435743110038043:besthit_sum=134.8:bitscore_avg=138.0:bitscore_max=142.0:bitscore_min=134.0:bitscore_std=5.656854249492381:bitscore_sum=276.0:capture_class_counter=c__Actinomycetia--1||c__Alphaproteobacteria--1||c__Bacilli--1||c__Desulfovibrionia--4||c__Gammaproteobacteria--9||c__Gemmatimonadetes--1||c__Myxococcia--2||c__Thermoanaerobaculia--2||c__Thermoplasmata--1||c__UBA9160--2:capture_domain_counter=d__Archaea--1||d__Bacteria--23:capture_family_counter=f__Brevibacillaceae--1||f__Burkholderiaceae--6||f__Caulobacteraceae--1||f__Desulfovibrionaceae--4||f__GWC2-71-9--1||f__Methanomassiliicoccaceae--1||f__Micromonosporaceae--1||f__Myxococcaceae--2||f__Pseudomonadaceae--2||f__UBA4427--2||f__UBA5066--2||f__WOZS01--1:capture_genus_counter=g__Actinoplanes--1||g__Aminidesulfovibrio--1||g__Brevibacillus--1||g__CAHJWH01--1||g__JABFSM01--1||g__JADJOR01--2||g__JAEUJT01--2||g__Pandoraea--6||g__Pseudomonas_E--2||g__Solidesulfovibrio--3||g__UBA5066--2||g__UBA6--1||g__WOZS01--1:capture_order_counter=o__Brevibacillales--1||o__Burkholderiales--6||o__Caulobacterales--1||o__Desulfovibrionales--4||o__Gemmatimonadales--1||o__Methanomassiliicoccales--1||o__Mycobacteriales--1||o__Myxococcales--2||o__Pseudomonadales--2||o__UBA2770--1||o__UBA5066--2||o__UBA9160--2:capture_phylum_counter=p__Acidobacteriota--2||p__Actinobacteriota--1||p__Desulfobacterota_I--4||p__Firmicutes--1||p__Gemmatimonadota--1||p__Myxococcota--2||p__Myxococcota_A--2||p__Proteobacteria--10||p__Thermoplasmatota--1:capture_species_counter=s__Actinoplanes humidus--1||s__Aminidesulfovibrio sp002382645--1||s__Brevibacillus borstelensis--1||s__CAHJWH01 sp009765965--1||s__JABFSM01 sp013140635--1||s__JADJOR01 sp016713665--2||s__JAEUJT01 sp016793525--2||s__Pandoraea captiosa--6||s__Pseudomonas_E allokribbensis--1||s__Pseudomonas_E sp001269805--1||s__Solidesulfovibrio sp003525525--3||s__UBA5066 sp016714815--2||s__UBA6 sp012719175--1||s__WOZS01 sp011620135--1:evalue_avg=6.100198e-40:evalue_max=1.22e-39:evalue_min=3.96e-44:evalue_std=8.62642271619053e-40:evalue_sum=1.2200396e-39:gapopen_avg=0.0:gapopen_max=0.0:gapopen_min=0.0:gapopen_std=0.0:gapopen_sum=0.0:gtdb_class_counter=c__Desulfitobacteriia--1||c__Fimbriimonadia--1||c__Gammaproteobacteria--2||c__Negativicutes--2||c__Synergistia--1:gtdb_domain_counter=d__Bacteria--7:gtdb_family_counter=f__Alteromonadaceae--2||f__Dethiosulfovibrionaceae--1||f__Fimbriimonadaceae--1||f__Heliobacteriaceae--1||f__Sporomusaceae--2:gtdb_genus_counter=g__Catenovulum--2||g__Dethiosulfovibrio--1||g__Fimbriimonas--1||g__Heliomicrobium--1||g__Sporomusa--2:gtdb_order_counter=o__Enterobacterales--2||o__Fimbriimonadales--1||o__Heliobacteriales--1||o__Sporomusales--2||o__Synergistales--1:gtdb_phylum_counter=p__Armatimonadota--1||p__Firmicutes_B--1||p__Firmicutes_C--2||p__Proteobacteria--2||p__Synergistota--1:gtdb_species_counter=s__Catenovulum agarivorans--1||s__Catenovulum sediminis--1||s__Dethiosulfovibrio salsuginis--1||s__Fimbriimonas sp002336105--1||s__Heliomicrobium gestii--1||s__Sporomusa ovata--1||s__Sporomusa sp007830295--1:heptad_counter=MCP-24H--9||MCP-40H--4||MCP-44H--5||MCP-52H--13:lbd_counter=:lca_tree=d__Bacteria:length_avg=132.0:length_max=173.0:length_min=91.0:length_std=57.982756057296896:length_sum=264.0:mismatch_avg=51.0:mismatch_max=90.0:mismatch_min=12.0:mismatch_std=55.154328932550705:mismatch_sum=102.0:name=N327274:qcovhsp_avg=96.19999999999999:qcovhsp_max=96.6:qcovhsp_min=95.8:qcovhsp_std=0.565685424949236:qcovhsp_sum=192.39999999999998:qend_avg=133.0:qend_max=174.0:qend_min=92.0:qend_std=57.982756057296896:qend_sum=266.0:qstart_avg=2.0:qstart_max=2.0:qstart_min=2.0:qstart_std=0.0:qstart_sum=4.0:ref_name_counter=GB_GCA_016125185.1_protein.faa_WGMG01000001.1_292@PF00015_full_PFAM.387.577--1||RS_GCF_003710865.1_protein.faa_NZ_RHHO01000031.1_135@PF00015_full_PFAM.467.638--1:scovhsp_avg=72.15:scovhsp_max=91.1:scovhsp_min=53.2:scovhsp_std=26.799347006970144:scovhsp_sum=144.3:send_avg=159.0:send_max=177.0:send_min=141.0:send_std=25.45584412271571:send_sum=318.0:sstart_avg=28.0:sstart_max=51.0:sstart_min=5.0:sstart_std=32.526911934581186:sstart_sum=56.0])0.927:0.073578[&&NHX:Sample_counter=rhizpot1--2||rhizpot2--1||rhizpot3--3||rhiztom1--3||rhiztom2--1||rhiztom3--34:Type_counter=GTDB--7||capture--44:besthit_avg=71.65:besthit_max=86.8:besthit_min=48.0:besthit_std=17.70583707895977:besthit_sum=286.6:bitscore_avg=141.25:bitscore_max=169.0:bitscore_min=120.0:bitscore_std=20.61350689879494:bitscore_sum=565.0:capture_class_counter=c__Actinomycetia--1||c__Alphaproteobacteria--1||c__Bacilli--1||c__Desulfovibrionia--7||c__Gammaproteobacteria--21||c__Gemmatimonadetes--2||c__Myxococcia--5||c__Thermoanaerobaculia--2||c__Thermoplasmata--1||c__UBA7883--1||c__UBA9160--2:capture_domain_counter=d__Archaea--1||d__Bacteria--43:capture_family_counter=f__Brevibacillaceae--1||f__Burkholderiaceae--18||f__Caulobacteraceae--1||f__Desulfovibrionaceae--7||f__GWC2-71-9--2||f__JACRGQ01--1||f__Methanomassiliicoccaceae--1||f__Micromonosporaceae--1||f__Myxococcaceae--5||f__Pseudomonadaceae--2||f__UBA4427--2||f__UBA5066--2||f__WOZS01--1:capture_genus_counter=g__Actinoplanes--1||g__Aminidesulfovibrio--3||g__Brevibacillus--1||g__CAHJWH01--1||g__JABFSM01--2||g__JACQEX01--1||g__JADJOR01--2||g__JAEUJT01--5||g__Pandoraea--18||g__Pseudomonas_E--2||g__Solidesulfovibrio--4||g__UBA5066--2||g__UBA6--1||g__WOZS01--1:capture_order_counter=o__Brevibacillales--1||o__Burkholderiales--18||o__Caulobacterales--1||o__Desulfovibrionales--7||o__Gemmatimonadales--2||o__JACRGQ01--1||o__Methanomassiliicoccales--1||o__Mycobacteriales--1||o__Myxococcales--5||o__Pseudomonadales--2||o__UBA2770--1||o__UBA5066--2||o__UBA9160--2:capture_phylum_counter=p__Acidobacteriota--2||p__Actinobacteriota--1||p__Desulfobacterota_I--7||p__Firmicutes--1||p__Gemmatimonadota--2||p__Myxococcota--5||p__Myxococcota_A--2||p__Nitrospinota--1||p__Proteobacteria--22||p__Thermoplasmatota--1:capture_species_counter=s__Actinoplanes humidus--1||s__Aminidesulfovibrio sp002382645--3||s__Brevibacillus borstelensis--1||s__CAHJWH01 sp009765965--1||s__JABFSM01 sp013140635--2||s__JACQEX01 sp016200345--1||s__JADJOR01 sp016713665--2||s__JAEUJT01 sp016793525--5||s__Pandoraea captiosa--18||s__Pseudomonas_E allokribbensis--1||s__Pseudomonas_E sp001269805--1||s__Solidesulfovibrio sp003525525--4||s__UBA5066 sp016714815--2||s__UBA6 sp012719175--1||s__WOZS01 sp011620135--1:evalue_avg=1.0228050099e-36:evalue_max=4.09e-36:evalue_min=4.45e-54:evalue_std=2.0447967409414105e-36:evalue_sum=4.0912200396e-36:gapopen_avg=0.0:gapopen_max=0.0:gapopen_min=0.0:gapopen_std=0.0:gapopen_sum=0.0:gtdb_class_counter=c__Desulfitobacteriia--1||c__Fimbriimonadia--1||c__Gammaproteobacteria--2||c__Negativicutes--2||c__Synergistia--1:gtdb_domain_counter=d__Bacteria--7:gtdb_family_counter=f__Alteromonadaceae--2||f__Dethiosulfovibrionaceae--1||f__Fimbriimonadaceae--1||f__Heliobacteriaceae--1||f__Sporomusaceae--2:gtdb_genus_counter=g__Catenovulum--2||g__Dethiosulfovibrio--1||g__Fimbriimonas--1||g__Heliomicrobium--1||g__Sporomusa--2:gtdb_order_counter=o__Enterobacterales--2||o__Fimbriimonadales--1||o__Heliobacteriales--1||o__Sporomusales--2||o__Synergistales--1:gtdb_phylum_counter=p__Armatimonadota--1||p__Firmicutes_B--1||p__Firmicutes_C--2||p__Proteobacteria--2||p__Synergistota--1:gtdb_species_counter=s__Catenovulum agarivorans--1||s__Catenovulum sediminis--1||s__Dethiosulfovibrio salsuginis--1||s__Fimbriimonas sp002336105--1||s__Heliomicrobium gestii--1||s__Sporomusa ovata--1||s__Sporomusa sp007830295--1:heptad_counter=MCP-24H--9||MCP-40H--4||MCP-44H--9||MCP-52H--29:lbd_counter=:lca_tree=d__Bacteria:length_avg=122.0:length_max=173.0:length_min=79.0:length_std=44.49719092257398:length_sum=488.0:mismatch_avg=40.25:mismatch_max=90.0:mismatch_min=12.0:mismatch_std=36.73667558902592:mismatch_sum=161.0:name=N327275:qcovhsp_avg=96.65:qcovhsp_max=97.5:qcovhsp_min=95.8:qcovhsp_std=0.6952217871538083:qcovhsp_sum=386.6:qend_avg=123.0:qend_max=174.0:qend_min=81.0:qend_std=44.00757510550504:qend_sum=492.0:qstart_avg=2.0:qstart_max=3.0:qstart_min=1.0:qstart_std=0.816496580927726:qstart_sum=8.0:ref_name_counter=GB_GCA_016125185.1_protein.faa_WGMG01000001.1_292@PF00015_full_PFAM.387.577--1||GB_GCA_019240375.1_protein.faa_JAFAYN010000158.1_1@PF00015_full_PFAM.8.160--2||RS_GCF_003710865.1_protein.faa_NZ_RHHO01000031.1_135@PF00015_full_PFAM.467.638--1:scovhsp_avg=72.92500000000001:scovhsp_max=95.4:scovhsp_min=52.0:scovhsp_std=23.53994831486821:scovhsp_sum=291.70000000000005:send_avg=142.25:send_max=177.0:send_min=101.0:send_std=31.468237955119125:send_sum=569.0:sstart_avg=21.25:sstart_max=51.0:sstart_min=5.0:sstart_std=21.484490529992403:sstart_sum=85.0])0.598:0.0289658[&&NHX:Sample_counter=rhizpot1--2||rhizpot2--1||rhizpot3--3||rhiztom1--4||rhiztom2--4||rhiztom3--34:Type_counter=GTDB--7||capture--48:besthit_avg=68.82499999999999:besthit_max=86.8:besthit_min=48.0:besthit_std=12.013058371146434:besthit_sum=550.5999999999999:bitscore_avg=142.575:bitscore_max=169.0:bitscore_min=93.6:bitscore_std=26.1231014347728:bitscore_sum=1140.6:capture_class_counter=c__Actinomycetia--1||c__Alphaproteobacteria--1||c__Bacilli--1||c__Desulfovibrionia--7||c__Gammaproteobacteria--24||c__Gemmatimonadetes--2||c__Myxococcia--5||c__Thermoanaerobaculia--2||c__Thermoplasmata--2||c__UBA7883--1||c__UBA9160--2:capture_domain_counter=d__Archaea--2||d__Bacteria--46:capture_family_counter=f__Brevibacillaceae--1||f__Burkholderiaceae--19||f__Caulobacteraceae--1||f__Chromobacteriaceae--2||f__Desulfovibrionaceae--7||f__GWC2-71-9--2||f__JACRGQ01--1||f__Methanomassiliicoccaceae--2||f__Micromonosporaceae--1||f__Myxococcaceae--5||f__Pseudomonadaceae--2||f__UBA4427--2||f__UBA5066--2||f__WOZS01--1:capture_genus_counter=g__Actinoplanes--1||g__Aminidesulfovibrio--3||g__Azohydromonas--1||g__Brevibacillus--1||g__CAHJWH01--1||g__Chromobacterium--2||g__JABFSM01--2||g__JACQEX01--1||g__JADJOR01--2||g__JAEUJT01--5||g__Pandoraea--18||g__Pseudomonas_E--2||g__Solidesulfovibrio--4||g__UBA5066--2||g__UBA6--2||g__WOZS01--1:capture_order_counter=o__Brevibacillales--1||o__Burkholderiales--21||o__Caulobacterales--1||o__Desulfovibrionales--7||o__Gemmatimonadales--2||o__JACRGQ01--1||o__Methanomassiliicoccales--2||o__Mycobacteriales--1||o__Myxococcales--5||o__Pseudomonadales--2||o__UBA2770--1||o__UBA5066--2||o__UBA9160--2:capture_phylum_counter=p__Acidobacteriota--2||p__Actinobacteriota--1||p__Desulfobacterota_I--7||p__Firmicutes--1||p__Gemmatimonadota--2||p__Myxococcota--5||p__Myxococcota_A--2||p__Nitrospinota--1||p__Proteobacteria--25||p__Thermoplasmatota--2:capture_species_counter=s__Actinoplanes humidus--1||s__Aminidesulfovibrio sp002382645--3||s__Azohydromonas aeria--1||s__Brevibacillus borstelensis--1||s__CAHJWH01 sp009765965--1||s__Chromobacterium vaccinii--2||s__JABFSM01 sp013140635--2||s__JACQEX01 sp016200345--1||s__JADJOR01 sp016713665--2||s__JAEUJT01 sp016793525--5||s__Pandoraea captiosa--18||s__Pseudomonas_E allokribbensis--1||s__Pseudomonas_E sp001269805--1||s__Solidesulfovibrio sp003525525--4||s__UBA5066 sp016714815--2||s__UBA6 sp002508545--1||s__UBA6 sp012719175--1||s__WOZS01 sp011620135--1:evalue_avg=2.0000000000511404e-26:evalue_max=1.6e-25:evalue_min=4.45e-54:evalue_std=5.656854249471717e-26:evalue_sum=1.6000000000409123e-25:gapopen_avg=0.0:gapopen_max=0.0:gapopen_min=0.0:gapopen_std=0.0:gapopen_sum=0.0:gtdb_class_counter=c__Desulfitobacteriia--1||c__Fimbriimonadia--1||c__Gammaproteobacteria--2||c__Negativicutes--2||c__Synergistia--1:gtdb_domain_counter=d__Bacteria--7:gtdb_family_counter=f__Alteromonadaceae--2||f__Dethiosulfovibrionaceae--1||f__Fimbriimonadaceae--1||f__Heliobacteriaceae--1||f__Sporomusaceae--2:gtdb_genus_counter=g__Catenovulum--2||g__Dethiosulfovibrio--1||g__Fimbriimonas--1||g__Heliomicrobium--1||g__Sporomusa--2:gtdb_order_counter=o__Enterobacterales--2||o__Fimbriimonadales--1||o__Heliobacteriales--1||o__Sporomusales--2||o__Synergistales--1:gtdb_phylum_counter=p__Armatimonadota--1||p__Firmicutes_B--1||p__Firmicutes_C--2||p__Proteobacteria--2||p__Synergistota--1:gtdb_species_counter=s__Catenovulum agarivorans--1||s__Catenovulum sediminis--1||s__Dethiosulfovibrio salsuginis--1||s__Fimbriimonas sp002336105--1||s__Heliomicrobium gestii--1||s__Sporomusa ovata--1||s__Sporomusa sp007830295--1:heptad_counter=MCP-24H--9||MCP-40H--4||MCP-44H--13||MCP-52H--29:lbd_counter=:lca_tree=d__Bacteria:length_avg=124.75:length_max=173.0:length_min=79.0:length_std=36.169245025494874:length_sum=998.0:mismatch_avg=41.75:mismatch_max=90.0:mismatch_min=12.0:mismatch_std=25.149552679918582:mismatch_sum=334.0:name=N327276:qcovhsp_avg=98.1375:qcovhsp_max=100.0:qcovhsp_min=95.8:qcovhsp_std=1.7253881550869323:qcovhsp_sum=785.1:qend_avg=125.25:qend_max=174.0:qend_min=80.0:qend_std=35.871795526370214:qend_sum=1002.0:qstart_avg=1.5:qstart_max=3.0:qstart_min=1.0:qstart_std=0.7559289460184544:qstart_sum=12.0:ref_name_counter=GB_GCA_013820915.1_protein.faa_JACDHR010000006.1_4@PF00015_full_PFAM.354.558--3||GB_GCA_016125185.1_protein.faa_WGMG01000001.1_292@PF00015_full_PFAM.387.577--1||GB_GCA_019240375.1_protein.faa_JAFAYN010000158.1_1@PF00015_full_PFAM.8.160--3||RS_GCF_003710865.1_protein.faa_NZ_RHHO01000031.1_135@PF00015_full_PFAM.467.638--1:scovhsp_avg=69.3875:scovhsp_max=95.4:scovhsp_min=52.0:scovhsp_std=17.038061383686987:scovhsp_sum=555.1:send_avg=148.75:send_max=177.0:send_min=101.0:send_std=25.330670286095017:send_sum=1190.0:sstart_avg=25.0:sstart_max=51.0:sstart_min=5.0:sstart_std=17.18803570593718:sstart_sum=200.0])0.681:0.060805[&&NHX:Sample_counter=rhizpot1--2||rhizpot2--1||rhizpot3--3||rhiztom1--4||rhiztom2--4||rhiztom3--35:Type_counter=GTDB--7||capture--49:besthit_avg=68.82499999999999:besthit_max=86.8:besthit_min=48.0:besthit_std=12.013058371146434:besthit_sum=550.5999999999999:bitscore_avg=142.575:bitscore_max=169.0:bitscore_min=93.6:bitscore_std=26.1231014347728:bitscore_sum=1140.6:capture_class_counter=c__Actinomycetia--1||c__Alphaproteobacteria--1||c__Bacilli--1||c__Desulfovibrionia--7||c__Gammaproteobacteria--24||c__Gemmatimonadetes--2||c__Holophagae--1||c__Myxococcia--5||c__Thermoanaerobaculia--2||c__Thermoplasmata--2||c__UBA7883--1||c__UBA9160--2:capture_domain_counter=d__Archaea--2||d__Bacteria--47:capture_family_counter=f__Brevibacillaceae--1||f__Burkholderiaceae--19||f__Caulobacteraceae--1||f__Chromobacteriaceae--2||f__Desulfovibrionaceae--7||f__GWC2-71-9--2||f__Holophagaceae--1||f__JACRGQ01--1||f__Methanomassiliicoccaceae--2||f__Micromonosporaceae--1||f__Myxococcaceae--5||f__Pseudomonadaceae--2||f__UBA4427--2||f__UBA5066--2||f__WOZS01--1:capture_genus_counter=g__Actinoplanes--1||g__Aminidesulfovibrio--3||g__Azohydromonas--1||g__Brevibacillus--1||g__CAHJWH01--1||g__Chromobacterium--2||g__Geothrix--1||g__JABFSM01--2||g__JACQEX01--1||g__JADJOR01--2||g__JAEUJT01--5||g__Pandoraea--18||g__Pseudomonas_E--2||g__Solidesulfovibrio--4||g__UBA5066--2||g__UBA6--2||g__WOZS01--1:capture_order_counter=o__Brevibacillales--1||o__Burkholderiales--21||o__Caulobacterales--1||o__Desulfovibrionales--7||o__Gemmatimonadales--2||o__Holophagales--1||o__JACRGQ01--1||o__Methanomassiliicoccales--2||o__Mycobacteriales--1||o__Myxococcales--5||o__Pseudomonadales--2||o__UBA2770--1||o__UBA5066--2||o__UBA9160--2:capture_phylum_counter=p__Acidobacteriota--3||p__Actinobacteriota--1||p__Desulfobacterota_I--7||p__Firmicutes--1||p__Gemmatimonadota--2||p__Myxococcota--5||p__Myxococcota_A--2||p__Nitrospinota--1||p__Proteobacteria--25||p__Thermoplasmatota--2:capture_species_counter=s__Actinoplanes humidus--1||s__Aminidesulfovibrio sp002382645--3||s__Azohydromonas aeria--1||s__Brevibacillus borstelensis--1||s__CAHJWH01 sp009765965--1||s__Chromobacterium vaccinii--2||s__Geothrix sp013334395--1||s__JABFSM01 sp013140635--2||s__JACQEX01 sp016200345--1||s__JADJOR01 sp016713665--2||s__JAEUJT01 sp016793525--5||s__Pandoraea captiosa--18||s__Pseudomonas_E allokribbensis--1||s__Pseudomonas_E sp001269805--1||s__Solidesulfovibrio sp003525525--4||s__UBA5066 sp016714815--2||s__UBA6 sp002508545--1||s__UBA6 sp012719175--1||s__WOZS01 sp011620135--1:evalue_avg=2.0000000000511404e-26:evalue_max=1.6e-25:evalue_min=4.45e-54:evalue_std=5.656854249471717e-26:evalue_sum=1.6000000000409123e-25:gapopen_avg=0.0:gapopen_max=0.0:gapopen_min=0.0:gapopen_std=0.0:gapopen_sum=0.0:gtdb_class_counter=c__Desulfitobacteriia--1||c__Fimbriimonadia--1||c__Gammaproteobacteria--2||c__Negativicutes--2||c__Synergistia--1:gtdb_domain_counter=d__Bacteria--7:gtdb_family_counter=f__Alteromonadaceae--2||f__Dethiosulfovibrionaceae--1||f__Fimbriimonadaceae--1||f__Heliobacteriaceae--1||f__Sporomusaceae--2:gtdb_genus_counter=g__Catenovulum--2||g__Dethiosulfovibrio--1||g__Fimbriimonas--1||g__Heliomicrobium--1||g__Sporomusa--2:gtdb_order_counter=o__Enterobacterales--2||o__Fimbriimonadales--1||o__Heliobacteriales--1||o__Sporomusales--2||o__Synergistales--1:gtdb_phylum_counter=p__Armatimonadota--1||p__Firmicutes_B--1||p__Firmicutes_C--2||p__Proteobacteria--2||p__Synergistota--1:gtdb_species_counter=s__Catenovulum agarivorans--1||s__Catenovulum sediminis--1||s__Dethiosulfovibrio salsuginis--1||s__Fimbriimonas sp002336105--1||s__Heliomicrobium gestii--1||s__Sporomusa ovata--1||s__Sporomusa sp007830295--1:heptad_counter=MCP-24H--9||MCP-40H--4||MCP-44H--14||MCP-52H--29:lbd_counter=:lca_tree=d__Bacteria:length_avg=124.75:length_max=173.0:length_min=79.0:length_std=36.169245025494874:length_sum=998.0:mismatch_avg=41.75:mismatch_max=90.0:mismatch_min=12.0:mismatch_std=25.149552679918582:mismatch_sum=334.0:name=N327277:qcovhsp_avg=98.1375:qcovhsp_max=100.0:qcovhsp_min=95.8:qcovhsp_std=1.7253881550869323:qcovhsp_sum=785.1:qend_avg=125.25:qend_max=174.0:qend_min=80.0:qend_std=35.871795526370214:qend_sum=1002.0:qstart_avg=1.5:qstart_max=3.0:qstart_min=1.0:qstart_std=0.7559289460184544:qstart_sum=12.0:ref_name_counter=GB_GCA_013820915.1_protein.faa_JACDHR010000006.1_4@PF00015_full_PFAM.354.558--3||GB_GCA_016125185.1_protein.faa_WGMG01000001.1_292@PF00015_full_PFAM.387.577--1||GB_GCA_019240375.1_protein.faa_JAFAYN010000158.1_1@PF00015_full_PFAM.8.160--3||RS_GCF_003710865.1_protein.faa_NZ_RHHO01000031.1_135@PF00015_full_PFAM.467.638--1:scovhsp_avg=69.3875:scovhsp_max=95.4:scovhsp_min=52.0:scovhsp_std=17.038061383686987:scovhsp_sum=555.1:send_avg=148.75:send_max=177.0:send_min=101.0:send_std=25.330670286095017:send_sum=1190.0:sstart_avg=25.0:sstart_max=51.0:sstart_min=5.0:sstart_std=17.18803570593718:sstart_sum=200.0])0.919:0.0761989[&&NHX:Sample_counter=rhizpot1--2||rhizpot2--1||rhizpot3--3||rhiztom1--6||rhiztom2--4||rhiztom3--36:Type_counter=GTDB--7||capture--52:besthit_avg=67.65:besthit_max=86.8:besthit_min=48.0:besthit_std=11.554436377426637:besthit_sum=676.5:bitscore_avg=141.06:bitscore_max=169.0:bitscore_min=93.6:bitscore_std=23.377871778433743:bitscore_sum=1410.6:capture_class_counter=c__Actinomycetia--1||c__Alphaproteobacteria--1||c__Bacilli--1||c__Desulfovibrionia--7||c__Gammaproteobacteria--25||c__Gemmatimonadetes--2||c__Holophagae--1||c__Myxococcia--5||c__Nitrospiria--1||c__Thermoanaerobaculia--2||c__Thermoplasmata--3||c__UBA7883--1||c__UBA9160--2:capture_domain_counter=d__Archaea--3||d__Bacteria--49:capture_family_counter=f__Brevibacillaceae--1||f__Burkholderiaceae--19||f__Caulobacteraceae--1||f__Chromobacteriaceae--2||f__Desulfovibrionaceae--7||f__GWC2-71-9--2||f__Holophagaceae--1||f__JACQCE01--1||f__JACRGQ01--1||f__Methanomassiliicoccaceae--3||f__Micromonosporaceae--1||f__Myxococcaceae--5||f__Pseudomonadaceae--2||f__UBA4427--2||f__UBA5066--2||f__WOZS01--1||f__Wenzhouxiangellaceae--1:capture_genus_counter=g__Actinoplanes--1||g__Aminidesulfovibrio--3||g__Azohydromonas--1||g__Brevibacillus--1||g__CAHJWH01--1||g__Chromobacterium--2||g__Geothrix--1||g__JABFSM01--2||g__JACQCE01--1||g__JACQEX01--1||g__JADJOR01--2||g__JAEUJT01--5||g__Pandoraea--18||g__Pseudomonas_E--2||g__Solidesulfovibrio--4||g__UBA5066--2||g__UBA6--3||g__WOZS01--1||g__Wenzhouxiangella--1:capture_order_counter=o__Brevibacillales--1||o__Burkholderiales--21||o__Caulobacterales--1||o__Desulfovibrionales--7||o__Gemmatimonadales--2||o__Holophagales--1||o__JACQCE01--1||o__JACRGQ01--1||o__Methanomassiliicoccales--3||o__Mycobacteriales--1||o__Myxococcales--5||o__Pseudomonadales--2||o__UBA2770--1||o__UBA5066--2||o__UBA9160--2||o__Xanthomonadales--1:capture_phylum_counter=p__Acidobacteriota--3||p__Actinobacteriota--1||p__Desulfobacterota_I--7||p__Firmicutes--1||p__Gemmatimonadota--2||p__Myxococcota--5||p__Myxococcota_A--2||p__Nitrospinota--1||p__Nitrospirota--1||p__Proteobacteria--26||p__Thermoplasmatota--3:capture_species_counter=s__Actinoplanes humidus--1||s__Aminidesulfovibrio sp002382645--3||s__Azohydromonas aeria--1||s__Brevibacillus borstelensis--1||s__CAHJWH01 sp009765965--1||s__Chromobacterium vaccinii--2||s__Geothrix sp013334395--1||s__JABFSM01 sp013140635--2||s__JACQCE01 sp016201765--1||s__JACQEX01 sp016200345--1||s__JADJOR01 sp016713665--2||s__JAEUJT01 sp016793525--5||s__Pandoraea captiosa--18||s__Pseudomonas_E allokribbensis--1||s__Pseudomonas_E sp001269805--1||s__Solidesulfovibrio sp003525525--4||s__UBA5066 sp016714815--2||s__UBA6 sp002508545--2||s__UBA6 sp012719175--1||s__WOZS01 sp011620135--1||s__Wenzhouxiangella sp003565625--1:evalue_avg=1.600000000040964e-26:evalue_max=1.6e-25:evalue_min=4.45e-54:evalue_std=5.0596442562550135e-26:evalue_sum=1.6000000000409637e-25:gapopen_avg=0.0:gapopen_max=0.0:gapopen_min=0.0:gapopen_std=0.0:gapopen_sum=0.0:gtdb_class_counter=c__Desulfitobacteriia--1||c__Fimbriimonadia--1||c__Gammaproteobacteria--2||c__Negativicutes--2||c__Synergistia--1:gtdb_domain_counter=d__Bacteria--7:gtdb_family_counter=f__Alteromonadaceae--2||f__Dethiosulfovibrionaceae--1||f__Fimbriimonadaceae--1||f__Heliobacteriaceae--1||f__Sporomusaceae--2:gtdb_genus_counter=g__Catenovulum--2||g__Dethiosulfovibrio--1||g__Fimbriimonas--1||g__Heliomicrobium--1||g__Sporomusa--2:gtdb_order_counter=o__Enterobacterales--2||o__Fimbriimonadales--1||o__Heliobacteriales--1||o__Sporomusales--2||o__Synergistales--1:gtdb_phylum_counter=p__Armatimonadota--1||p__Firmicutes_B--1||p__Firmicutes_C--2||p__Proteobacteria--2||p__Synergistota--1:gtdb_species_counter=s__Catenovulum agarivorans--1||s__Catenovulum sediminis--1||s__Dethiosulfovibrio salsuginis--1||s__Fimbriimonas sp002336105--1||s__Heliomicrobium gestii--1||s__Sporomusa ovata--1||s__Sporomusa sp007830295--1:heptad_counter=MCP-24H--9||MCP-40H--4||MCP-44H--17||MCP-52H--29:lbd_counter=:lca_tree=d__Bacteria:length_avg=125.2:length_max=173.0:length_min=79.0:length_std=33.703939763113084:length_sum=1252.0:mismatch_avg=43.2:mismatch_max=90.0:mismatch_min=12.0:mismatch_std=24.114541486644757:mismatch_sum=432.0:name=N327278:qcovhsp_avg=98.51:qcovhsp_max=100.0:qcovhsp_min=95.8:qcovhsp_std=1.7123408279636136:qcovhsp_sum=985.1:qend_avg=125.6:qend_max=174.0:qend_min=80.0:qend_std=33.45046088372077:qend_sum=1256.0:qstart_avg=1.4:qstart_max=3.0:qstart_min=1.0:qstart_std=0.6992058987801011:qstart_sum=14.0:ref_name_counter=GB_GCA_013820915.1_protein.faa_JACDHR010000006.1_4@PF00015_full_PFAM.354.558--5||GB_GCA_016125185.1_protein.faa_WGMG01000001.1_292@PF00015_full_PFAM.387.577--1||GB_GCA_019240375.1_protein.faa_JAFAYN010000158.1_1@PF00015_full_PFAM.8.160--3||RS_GCF_003710865.1_protein.faa_NZ_RHHO01000031.1_135@PF00015_full_PFAM.467.638--1:scovhsp_avg=67.96:scovhsp_max=95.4:scovhsp_min=51.0:scovhsp_std=16.216260700639683:scovhsp_sum=679.5999999999999:send_avg=148.7:send_max=177.0:send_min=101.0:send_std=24.34040992989961:send_sum=1487.0:sstart_avg=24.5:sstart_max=51.0:sstart_min=5.0:sstart_std=15.240661986205776:sstart_sum=245.0])0.831:0.0358364[&&NHX:Sample_counter=rhizpot1--89||rhizpot2--19||rhizpot3--37||rhiztom1--9||rhiztom2--5||rhiztom3--37:Type_counter=GTDB--10||capture--196:besthit_avg=80.17162162162163:besthit_max=97.6:besthit_min=48.0:besthit_std=9.716847680249492:besthit_sum=5932.7:bitscore_avg=171.14324324324326:bitscore_max=229.0:bitscore_min=93.6:bitscore_std=31.685362772024824:bitscore_sum=12664.6:capture_class_counter=c__Actinomycetia--4||c__Alphaproteobacteria--27||c__Bacilli--1||c__Clostridia--1||c__Desulfovibrionia--38||c__Desulfuromonadia--1||c__Gammaproteobacteria--82||c__Gemmatimonadetes--20||c__Holophagae--5||c__Myxococcia--8||c__Nitrospiria--1||c__Thermoanaerobaculia--2||c__Thermoplasmata--3||c__UBA7883--1||c__UBA9160--2:capture_domain_counter=d__Archaea--3||d__Bacteria--193:capture_family_counter=f__Acetobacteraceae--1||f__Anaeromyxobacteraceae--2||f__Beijerinckiaceae--14||f__Brevibacillaceae--1||f__Burkholderiaceae--28||f__Casimicrobiaceae--1||f__Caulobacteraceae--2||f__Chromobacteriaceae--3||f__Desulfovibrionaceae--38||f__Enterobacteriaceae--1||f__GWC2-71-9--2||f__Gallionellaceae--3||f__Geodermatophilaceae--2||f__Halieaceae--7||f__Halorhodospiraceae--2||f__Holophagaceae--5||f__JACQCE01--1||f__JACRGQ01--1||f__Lachnospiraceae--1||f__Longimicrobiaceae--18||f__Methanomassiliicoccaceae--3||f__Micromonosporaceae--2||f__Myxococcaceae--6||f__Oceanibaculaceae--1||f__Pseudomonadaceae--11||f__Rhizobiaceae--3||f__Rhodocyclaceae--7||f__SZUA-401--1||f__Thioalkalivibrionaceae--5||f__Thiobacillaceae--10||f__UBA4427--2||f__UBA5066--2||f__UBA9219--4||f__WOZS01--1||f__Wenzhouxiangellaceae--3||f__Xanthobacteraceae--2:capture_genus_counter=g__14-2--1||g__Actinoplanes--2||g__Aminidesulfovibrio--27||g__Anaeromyxobacter--1||g__Aureimonas_A--1||g__Azohydromonas--1||g__Blastococcus--2||g__Bradyrhizobium--2||g__Brevibacillus--1||g__CAHJWH01--1||g__CAIQVS01--4||g__Casimicrobium--1||g__Chromobacterium--3||g__Desulfohalovibrio--1||g__Desulfovibrio--3||g__Gallionella--2||g__Geothrix--5||g__Haliea--7||g__JABFSM01--2||g__JACQCE01--1||g__JACQEX01--1||g__JADJOR01--2||g__JAEUJT01--5||g__JAFAYN01--5||g__Janthinobacterium--1||g__LX47W--3||g__Longimicrobium--13||g__Megalodesulfovibrio--3||g__Methylobacterium--14||g__Methyloversatilis--1||g__Myxococcus--1||g__Neorhizobium--1||g__Oceanibaculum--1||g__Palsa-883--1||g__Pandoraea--18||g__Pectobacterium--1||g__Pelomonas--1||g__Phenylobacterium--1||g__Pseudoduganella--1||g__Pseudomonas--2||g__Pseudomonas_E--8||g__Pseudomonas_F--1||g__R267--1||g__Rhizobium--1||g__Rugamonas--1||g__SKYL01--2||g__SZUA-401--1||g__Sideroxydans--1||g__Solidesulfovibrio--4||g__Thauera_A--6||g__Thioalkalivibrio--5||g__Thiobacillus--10||g__Thiomonas--1||g__UBA5066--2||g__UBA6--3||g__WOZS01--1||g__Wenzhouxiangella--3||g__Xylophilus--1:capture_order_counter=o__Acetobacterales--1||o__Brevibacillales--1||o__Burkholderiales--52||o__Caulobacterales--2||o__Desulfovibrionales--38||o__Desulfuromonadales--1||o__Ectothiorhodospirales--5||o__Enterobacterales--1||o__Gemmatimonadales--2||o__Holophagales--5||o__JACQCE01--1||o__JACRGQ01--1||o__Lachnospirales--1||o__Longimicrobiales--18||o__Methanomassiliicoccales--3||o__Mycobacteriales--4||o__Myxococcales--8||o__Nitrococcales--2||o__Oceanibaculales--1||o__Pseudomonadales--18||o__Rhizobiales--19||o__UBA2770--1||o__UBA5066--2||o__UBA9160--2||o__UBA9219--4||o__Xanthomonadales--3:capture_phylum_counter=p__Acidobacteriota--7||p__Actinobacteriota--4||p__Desulfobacterota--1||p__Desulfobacterota_I--38||p__Firmicutes--1||p__Firmicutes_A--1||p__Gemmatimonadota--20||p__Myxococcota--8||p__Myxococcota_A--2||p__Nitrospinota--1||p__Nitrospirota--1||p__Proteobacteria--109||p__Thermoplasmatota--3:capture_species_counter=s__14-2 sp000403315--1||s__Actinoplanes abujensis--1||s__Actinoplanes humidus--1||s__Aminidesulfovibrio sp002382645--27||s__Anaeromyxobacter sp000017505--1||s__Aureimonas_A sp001425485--1||s__Azohydromonas aeria--1||s__Blastococcus saxobsidens--2||s__Bradyrhizobium jicamae--1||s__Bradyrhizobium sp000026145--1||s__Brevibacillus borstelensis--1||s__CAHJWH01 sp009765965--1||s__CAIQVS01 sp903875345--4||s__Casimicrobium sp004294365--1||s__Chromobacterium vaccinii--2||s__Chromobacterium violaceum--1||s__Desulfohalovibrio sp000422205--1||s__Desulfovibrio intestinigallinarum--1||s__Desulfovibrio porci--2||s__Gallionella sp001801055--2||s__Geothrix sp013334395--1||s__Geothrix sp903843705--1||s__Geothrix sp903863195--1||s__Geothrix sp903884655--2||s__Haliea sp002414665--7||s__JABFSM01 sp013140635--2||s__JACQCE01 sp016201765--1||s__JACQEX01 sp016200345--1||s__JADJOR01 sp016713665--2||s__JAEUJT01 sp016793525--5||s__JAFAYN01 sp019240375--5||s__Janthinobacterium sp014379395--1||s__LX47W sp014042365--3||s__Longimicrobium terrae--13||s__Megalodesulfovibrio gigas--3||s__Methylobacterium frigidaeris--12||s__Methylobacterium sp011043735--2||s__Methyloversatilis universalis--1||s__Myxococcus xanthus_B--1||s__Neorhizobium sp900472395--1||s__Oceanibaculum nanhaiense--1||s__Palsa-883 sp003151425--1||s__Pandoraea captiosa--18||s__Pectobacterium brasiliense_A--1||s__Pelomonas sp001425705--1||s__Phenylobacterium sp001557235--1||s__Pseudoduganella namucuonensis--1||s__Pseudomonas delhiensis--1||s__Pseudomonas nitroreducens_A--1||s__Pseudomonas_E allokribbensis--1||s__Pseudomonas_E sp000761545--3||s__Pseudomonas_E sp001269805--1||s__Pseudomonas_E sp009391885--1||s__Pseudomonas_E sp900187645--1||s__Pseudomonas_E triticumensis--1||s__Pseudomonas_F alcaligenes_A--1||s__R267 sp013340205--1||s__Rhizobium ecuadorense--1||s__Rugamonas rubra--1||s__SKYL01 sp007121755--1||s__SKYL01 sp007127935--1||s__SZUA-401 sp003246035--1||s__Sideroxydans sp018814405--1||s__Solidesulfovibrio sp003525525--4||s__Thauera_A sp014489115--6||s__Thioalkalivibrio sp000376865--1||s__Thioalkalivibrio sp000377405--1||s__Thioalkalivibrio sp000378305--2||s__Thioalkalivibrio sp000420165--1||s__Thiobacillus sp001897675--10||s__Thiomonas sp000377645--1||s__UBA5066 sp016714815--2||s__UBA6 sp002508545--2||s__UBA6 sp012719175--1||s__WOZS01 sp011620135--1||s__Wenzhouxiangella sp003565625--3||s__Xylophilus sp016428875--1:evalue_avg=2.162162170094199e-27:evalue_max=1.6e-25:evalue_min=4.7e-77:evalue_std=1.8599622198076373e-26:evalue_sum=1.6000000058697074e-25:gapopen_avg=0.21621621621621623:gapopen_max=3.0:gapopen_min=0.0:gapopen_std=0.5556748401291983:gapopen_sum=16.0:gtdb_class_counter=c__Desulfitobacteriia--1||c__Fimbriimonadia--1||c__Gammaproteobacteria--2||c__Gemmatimonadetes--2||c__Negativicutes--2||c__Synergistia--1||c__UBA5301--1:gtdb_domain_counter=d__Bacteria--10:gtdb_family_counter=f__Alteromonadaceae--2||f__Dethiosulfovibrionaceae--1||f__Fimbriimonadaceae--1||f__Heliobacteriaceae--1||f__Longimicrobiaceae--2||f__Sporomusaceae--2||f__UBA5301--1:gtdb_genus_counter=g__Catenovulum--2||g__Dethiosulfovibrio--1||g__Fimbriimonas--1||g__Heliomicrobium--1||g__JAAYHC01--1||g__Longimicrobium--2||g__Sporomusa--2:gtdb_order_counter=o__Enterobacterales--2||o__Fimbriimonadales--1||o__Heliobacteriales--1||o__Longimicrobiales--2||o__Sporomusales--2||o__Synergistales--1||o__UBA5301--1:gtdb_phylum_counter=p__Armatimonadota--1||p__Firmicutes_B--1||p__Firmicutes_C--2||p__Firmicutes_G--1||p__Gemmatimonadota--2||p__Proteobacteria--2||p__Synergistota--1:gtdb_species_counter=s__Catenovulum agarivorans--1||s__Catenovulum sediminis--1||s__Dethiosulfovibrio salsuginis--1||s__Fimbriimonas sp002336105--1||s__Heliomicrobium gestii--1||s__JAAYHC01 sp012735535--1||s__Longimicrobium sp902805735--1||s__Longimicrobium terrae--1||s__Sporomusa ovata--1||s__Sporomusa sp007830295--1:heptad_counter=MCP-24H--9||MCP-38H--1||MCP-40H--4||MCP-44H--52||MCP-52H--140:lbd_counter=:lca_tree=d__Bacteria:length_avg=127.45945945945945:length_max=173.0:length_min=78.0:length_std=22.687386628533936:length_sum=9432.0:mismatch_avg=25.445945945945947:mismatch_max=90.0:mismatch_min=3.0:mismatch_std=15.04526675844116:mismatch_sum=1883.0:name=N327279:qcovhsp_avg=99.28243243243243:qcovhsp_max=100.0:qcovhsp_min=95.8:qcovhsp_std=1.2615882692564595:qcovhsp_sum=7346.9:qend_avg=127.43243243243244:qend_max=174.0:qend_min=78.0:qend_std=22.361342058556225:qend_sum=9430.0:qstart_avg=1.3108108108108107:qstart_max=7.0:qstart_min=1.0:qstart_std=0.8746925201538152:qstart_sum=97.0:ref_name_counter=GB_GCA_013820915.1_protein.faa_JACDHR010000006.1_4@PF00015_full_PFAM.354.558--5||GB_GCA_016125185.1_protein.faa_WGMG01000001.1_292@PF00015_full_PFAM.387.577--1||GB_GCA_019240375.1_protein.faa_JAFAYN010000158.1_1@PF00015_full_PFAM.8.160--8||GB_GCA_902805735.1_protein.faa_CADCTW010000085.1_49@PF00015_full_PFAM.399.598--4||RS_GCF_003710865.1_protein.faa_NZ_RHHO01000031.1_135@PF00015_full_PFAM.467.638--1||RS_GCF_014202995.1_protein.faa_NZ_JACHIA010000010.1_80@PF00015_full_PFAM.362.560--55:scovhsp_avg=65.9945945945946:scovhsp_max=95.4:scovhsp_min=50.0:scovhsp_std=11.325119272913808:scovhsp_sum=4883.6:send_avg=146.4189189189189:send_max=177.0:send_min=100.0:send_std=21.413097231877245:send_sum=10835.0:sstart_avg=20.18918918918919:sstart_max=61.0:sstart_min=3.0:sstart_std=14.703159361987174:sstart_sum=1494.0],(GB_GCA_013820915.1_protein.faa_JACDHR010000006.1_4@PF00015_full_PFAM.354.558:0.279329[&&NHX:Type=GTDB:gtdb_class=c__Gemmatimonadetes:gtdb_domain=d__Bacteria:gtdb_family=f__Longimicrobiaceae:gtdb_genus=g__JACDHR01:gtdb_order=o__Longimicrobiales:gtdb_phylum=p__Gemmatimonadota:gtdb_species=s__JACDHR01 sp013820915:heptad=MCP-44H:species=d__Bacteria_p__Gemmatimonadota_c__Gemmatimonadetes_o__Longimicrobiales_f__Longimicrobiaceae_g__JACDHR01_s__JACDHR01 sp013820915],(((9e1aa335-d2be-4763-a063-17a58601994b_3@MCPsignal.253.323:0.0167151[&&NHX:Sample=rhizpot1:Type=capture:capture_class=c__Desulfuromonadia:capture_domain=d__Bacteria:capture_family=f__Pseudopelobacteraceae:capture_genus=g__JACRCG01:capture_order=o__Geobacterales:capture_phylum=p__Desulfobacterota:capture_species=s__JACRCG01 sp903901875:heptad=MCP-44H],((d39ebbbd-1180-43a4-89fb-b6465c7dc7c0_1@MCPsignal.25.74:5e-09[&&NHX:Sample=rhizpot1:Type=capture:capture_class=c__Gammaproteobacteria:capture_domain=d__Bacteria:capture_family=f__Pseudomonadaceae:capture_genus=g__Pseudomonas:capture_order=o__Pseudomonadales:capture_phylum=p__Proteobacteria:capture_species=s__Pseudomonas delhiensis:heptad=MCP-44H],(47e7f77f-9ffe-45f0-9e44-bc35ea5abfdb_4@MCPsignal.59.118:0[&&NHX:Sample=rhizpot1:Type=capture:capture_class=c__Desulfovibrionia:capture_domain=d__Bacteria:capture_family=f__Desulfovibrionaceae:capture_genus=g__Aminidesulfovibrio:capture_order=o__Desulfovibrionales:capture_phylum=p__Desulfobacterota_I:capture_species=s__Aminidesulfovibrio sp002382645:heptad=MCP-44H],2c380918-c9e8-4f63-a71b-4e6910449159_2@MCPsignal.279.338:0[&&NHX:Sample=rhizpot3:Type=capture:capture_class=c__Gammaproteobacteria:capture_domain=d__Bacteria:capture_family=f__Thioalkalivibrionaceae:capture_genus=g__Thioalkalivibrio:capture_order=o__Ectothiorhodospirales:capture_phylum=p__Proteobacteria:capture_species=s__Thioalkalivibrio sp000377785:heptad=MCP-44H]):5e-09[&&NHX:Sample_counter=rhizpot1--1||rhizpot3--1:Type_counter=capture--2:capture_class_counter=c__Desulfovibrionia--1||c__Gammaproteobacteria--1:capture_domain_counter=d__Bacteria--2:capture_family_counter=f__Desulfovibrionaceae--1||f__Thioalkalivibrionaceae--1:capture_genus_counter=g__Aminidesulfovibrio--1||g__Thioalkalivibrio--1:capture_order_counter=o__Desulfovibrionales--1||o__Ectothiorhodospirales--1:capture_phylum_counter=p__Desulfobacterota_I--1||p__Proteobacteria--1:capture_species_counter=s__Aminidesulfovibrio sp002382645--1||s__Thioalkalivibrio sp000377785--1:gtdb_class_counter=:gtdb_domain_counter=:gtdb_family_counter=:gtdb_genus_counter=:gtdb_order_counter=:gtdb_phylum_counter=:gtdb_species_counter=:heptad_counter=MCP-44H--2:lbd_counter=:name=N327285:ref_name_counter=])0.061:5e-09[&&NHX:Sample_counter=rhizpot1--2||rhizpot3--1:Type_counter=capture--3:capture_class_counter=c__Desulfovibrionia--1||c__Gammaproteobacteria--2:capture_domain_counter=d__Bacteria--3:capture_family_counter=f__Desulfovibrionaceae--1||f__Pseudomonadaceae--1||f__Thioalkalivibrionaceae--1:capture_genus_counter=g__Aminidesulfovibrio--1||g__Pseudomonas--1||g__Thioalkalivibrio--1:capture_order_counter=o__Desulfovibrionales--1||o__Ectothiorhodospirales--1||o__Pseudomonadales--1:capture_phylum_counter=p__Desulfobacterota_I--1||p__Proteobacteria--2:capture_species_counter=s__Aminidesulfovibrio sp002382645--1||s__Pseudomonas delhiensis--1||s__Thioalkalivibrio sp000377785--1:gtdb_class_counter=:gtdb_domain_counter=:gtdb_family_counter=:gtdb_genus_counter=:gtdb_order_counter=:gtdb_phylum_counter=:gtdb_species_counter=:heptad_counter=MCP-44H--3:lbd_counter=:name=N327286:ref_name_counter=],GB_GCA_002336105.1_protein.faa_DDEQ01000037.1_50@PF00015_full_PFAM.282.509:0.885105[&&NHX:Type=GTDB:gtdb_class=c__Fimbriimonadia:gtdb_domain=d__Bacteria:gtdb_family=f__Fimbriimonadaceae:gtdb_genus=g__Fimbriimonas:gtdb_order=o__Fimbriimonadales:gtdb_phylum=p__Armatimonadota:gtdb_species=s__Fimbriimonas sp002336105:heptad=MCP-40H:species=d__Bacteria_p__Armatimonadota_c__Fimbriimonadia_o__Fimbriimonadales_f__Fimbriimonadaceae_g__Fimbriimonas_s__Fimbriimonas sp002336105])0:5e-09[&&NHX:Sample_counter=rhizpot1--2||rhizpot3--1:Type_counter=GTDB--1||capture--3:capture_class_counter=c__Desulfovibrionia--1||c__Gammaproteobacteria--2:capture_domain_counter=d__Bacteria--3:capture_family_counter=f__Desulfovibrionaceae--1||f__Pseudomonadaceae--1||f__Thioalkalivibrionaceae--1:capture_genus_counter=g__Aminidesulfovibrio--1||g__Pseudomonas--1||g__Thioalkalivibrio--1:capture_order_counter=o__Desulfovibrionales--1||o__Ectothiorhodospirales--1||o__Pseudomonadales--1:capture_phylum_counter=p__Desulfobacterota_I--1||p__Proteobacteria--2:capture_species_counter=s__Aminidesulfovibrio sp002382645--1||s__Pseudomonas delhiensis--1||s__Thioalkalivibrio sp000377785--1:gtdb_class_counter=c__Fimbriimonadia--1:gtdb_domain_counter=d__Bacteria--1:gtdb_family_counter=f__Fimbriimonadaceae--1:gtdb_genus_counter=g__Fimbriimonas--1:gtdb_order_counter=o__Fimbriimonadales--1:gtdb_phylum_counter=p__Armatimonadota--1:gtdb_species_counter=s__Fimbriimonas sp002336105--1:heptad_counter=MCP-40H--1||MCP-44H--3:lbd_counter=:lca_tree=s__Fimbriimonas sp002336105:name=N327288:ref_name_counter=])0:6e-09[&&NHX:Sample_counter=rhizpot1--3||rhizpot3--1:Type_counter=GTDB--1||capture--4:capture_class_counter=c__Desulfovibrionia--1||c__Desulfuromonadia--1||c__Gammaproteobacteria--2:capture_domain_counter=d__Bacteria--4:capture_family_counter=f__Desulfovibrionaceae--1||f__Pseudomonadaceae--1||f__Pseudopelobacteraceae--1||f__Thioalkalivibrionaceae--1:capture_genus_counter=g__Aminidesulfovibrio--1||g__JACRCG01--1||g__Pseudomonas--1||g__Thioalkalivibrio--1:capture_order_counter=o__Desulfovibrionales--1||o__Ectothiorhodospirales--1||o__Geobacterales--1||o__Pseudomonadales--1:capture_phylum_counter=p__Desulfobacterota--1||p__Desulfobacterota_I--1||p__Proteobacteria--2:capture_species_counter=s__Aminidesulfovibrio sp002382645--1||s__JACRCG01 sp903901875--1||s__Pseudomonas delhiensis--1||s__Thioalkalivibrio sp000377785--1:gtdb_class_counter=c__Fimbriimonadia--1:gtdb_domain_counter=d__Bacteria--1:gtdb_family_counter=f__Fimbriimonadaceae--1:gtdb_genus_counter=g__Fimbriimonas--1:gtdb_order_counter=o__Fimbriimonadales--1:gtdb_phylum_counter=p__Armatimonadota--1:gtdb_species_counter=s__Fimbriimonas sp002336105--1:heptad_counter=MCP-40H--1||MCP-44H--4:lbd_counter=:lca_tree=s__Fimbriimonas sp002336105:name=N327289:ref_name_counter=],(0b5abba3-b7da-448a-a7e4-00a020291492_1@MCPsignal.357.433:0.0153677[&&NHX:Sample=rhizpot1:Type=capture:capture_class=c__Desulfovibrionia:capture_domain=d__Bacteria:capture_family=f__Desulfovibrionaceae:capture_genus=g__Megalodesulfovibrio:capture_order=o__Desulfovibrionales:capture_phylum=p__Desulfobacterota_I:capture_species=s__Megalodesulfovibrio gigas:heptad=MCP-44H],((bb85d9f2-991e-4e60-9481-0f34aef1dadc_4@MCPsignal.77.135:0.0365259[&&NHX:Sample=rhizpot1:Type=capture:capture_class=c__Gammaproteobacteria:capture_domain=d__Bacteria:capture_family=f__Halieaceae:capture_genus=g__Haliea:capture_order=o__Pseudomonadales:capture_phylum=p__Proteobacteria:capture_species=s__Haliea sp002414665:heptad=MCP-44H],c0e9e394-6590-478a-8322-8998de0efad8_4@MCPsignal.160.222:0.0333871[&&NHX:Sample=rhizpot3:Type=capture:capture_class=c__Myxococcia:capture_domain=d__Bacteria:capture_family=f__Anaeromyxobacteraceae:capture_genus=g__Anaeromyxobacter:capture_order=o__Myxococcales:capture_phylum=p__Myxococcota:capture_species=s__Anaeromyxobacter dehalogenans:heptad=MCP-52H])0:5e-09[&&NHX:Sample_counter=rhizpot1--1||rhizpot3--1:Type_counter=capture--2:capture_class_counter=c__Gammaproteobacteria--1||c__Myxococcia--1:capture_domain_counter=d__Bacteria--2:capture_family_counter=f__Anaeromyxobacteraceae--1||f__Halieaceae--1:capture_genus_counter=g__Anaeromyxobacter--1||g__Haliea--1:capture_order_counter=o__Myxococcales--1||o__Pseudomonadales--1:capture_phylum_counter=p__Myxococcota--1||p__Proteobacteria--1:capture_species_counter=s__Anaeromyxobacter dehalogenans--1||s__Haliea sp002414665--1:gtdb_class_counter=:gtdb_domain_counter=:gtdb_family_counter=:gtdb_genus_counter=:gtdb_order_counter=:gtdb_phylum_counter=:gtdb_species_counter=:heptad_counter=MCP-44H--1||MCP-52H--1:lbd_counter=:name=N327293:ref_name_counter=],7d59ed11-3bf7-43d2-87ae-a2f724b6bc98_3@MCPsignal.171.229:5e-09[&&NHX:Sample=rhizpot3:Type=capture:capture_class=c__Myxococcia:capture_domain=d__Bacteria:capture_family=f__Anaeromyxobacteraceae:capture_genus=g__Anaeromyxobacter:capture_order=o__Myxococcales:capture_phylum=p__Myxococcota:capture_species=s__Anaeromyxobacter dehalogenans:heptad=MCP-52H])0.94:0.0812366[&&NHX:Sample_counter=rhizpot1--1||rhizpot3--2:Type_counter=capture--3:capture_class_counter=c__Gammaproteobacteria--1||c__Myxococcia--2:capture_domain_counter=d__Bacteria--3:capture_family_counter=f__Anaeromyxobacteraceae--2||f__Halieaceae--1:capture_genus_counter=g__Anaeromyxobacter--2||g__Haliea--1:capture_order_counter=o__Myxococcales--2||o__Pseudomonadales--1:capture_phylum_counter=p__Myxococcota--2||p__Proteobacteria--1:capture_species_counter=s__Anaeromyxobacter dehalogenans--2||s__Haliea sp002414665--1:gtdb_class_counter=:gtdb_domain_counter=:gtdb_family_counter=:gtdb_genus_counter=:gtdb_order_counter=:gtdb_phylum_counter=:gtdb_species_counter=:heptad_counter=MCP-44H--1||MCP-52H--2:lbd_counter=:name=N327295:ref_name_counter=])0:5e-09[&&NHX:Sample_counter=rhizpot1--2||rhizpot3--2:Type_counter=capture--4:capture_class_counter=c__Desulfovibrionia--1||c__Gammaproteobacteria--1||c__Myxococcia--2:capture_domain_counter=d__Bacteria--4:capture_family_counter=f__Anaeromyxobacteraceae--2||f__Desulfovibrionaceae--1||f__Halieaceae--1:capture_genus_counter=g__Anaeromyxobacter--2||g__Haliea--1||g__Megalodesulfovibrio--1:capture_order_counter=o__Desulfovibrionales--1||o__Myxococcales--2||o__Pseudomonadales--1:capture_phylum_counter=p__Desulfobacterota_I--1||p__Myxococcota--2||p__Proteobacteria--1:capture_species_counter=s__Anaeromyxobacter dehalogenans--2||s__Haliea sp002414665--1||s__Megalodesulfovibrio gigas--1:gtdb_class_counter=:gtdb_domain_counter=:gtdb_family_counter=:gtdb_genus_counter=:gtdb_order_counter=:gtdb_phylum_counter=:gtdb_species_counter=:heptad_counter=MCP-44H--2||MCP-52H--2:lbd_counter=:name=N327296:ref_name_counter=])0.372:5e-09[&&NHX:Sample_counter=rhizpot1--5||rhizpot3--3:Type_counter=GTDB--1||capture--8:capture_class_counter=c__Desulfovibrionia--2||c__Desulfuromonadia--1||c__Gammaproteobacteria--3||c__Myxococcia--2:capture_domain_counter=d__Bacteria--8:capture_family_counter=f__Anaeromyxobacteraceae--2||f__Desulfovibrionaceae--2||f__Halieaceae--1||f__Pseudomonadaceae--1||f__Pseudopelobacteraceae--1||f__Thioalkalivibrionaceae--1:capture_genus_counter=g__Aminidesulfovibrio--1||g__Anaeromyxobacter--2||g__Haliea--1||g__JACRCG01--1||g__Megalodesulfovibrio--1||g__Pseudomonas--1||g__Thioalkalivibrio--1:capture_order_counter=o__Desulfovibrionales--2||o__Ectothiorhodospirales--1||o__Geobacterales--1||o__Myxococcales--2||o__Pseudomonadales--2:capture_phylum_counter=p__Desulfobacterota--1||p__Desulfobacterota_I--2||p__Myxococcota--2||p__Proteobacteria--3:capture_species_counter=s__Aminidesulfovibrio sp002382645--1||s__Anaeromyxobacter dehalogenans--2||s__Haliea sp002414665--1||s__JACRCG01 sp903901875--1||s__Megalodesulfovibrio gigas--1||s__Pseudomonas delhiensis--1||s__Thioalkalivibrio sp000377785--1:gtdb_class_counter=c__Fimbriimonadia--1:gtdb_domain_counter=d__Bacteria--1:gtdb_family_counter=f__Fimbriimonadaceae--1:gtdb_genus_counter=g__Fimbriimonas--1:gtdb_order_counter=o__Fimbriimonadales--1:gtdb_phylum_counter=p__Armatimonadota--1:gtdb_species_counter=s__Fimbriimonas sp002336105--1:heptad_counter=MCP-40H--1||MCP-44H--6||MCP-52H--2:lbd_counter=:lca_tree=s__Fimbriimonas sp002336105:name=N327297:ref_name_counter=],(GB_GCA_002432275.1_protein.faa_DJGN01000025.1_122@PF00015_full_PFAM.227.403:0.96434[&&NHX:Type=GTDB:gtdb_class=c__Synergistia:gtdb_domain=d__Bacteria:gtdb_family=f__Aminobacteriaceae:gtdb_genus=g__Aminobacterium:gtdb_order=o__Synergistales:gtdb_phylum=p__Synergistota:gtdb_species=s__Aminobacterium sp002432275:heptad=MCP-44H:species=d__Bacteria_p__Synergistota_c__Synergistia_o__Synergistales_f__Aminobacteriaceae_g__Aminobacterium_s__Aminobacterium sp002432275],GB_GCA_000961585.1_protein.faa_LADN01000083.1_16@PF00015_full_PFAM.348.534:0.924713[&&NHX:Type=GTDB:gtdb_class=c__Desulfotomaculia:gtdb_domain=d__Bacteria:gtdb_family=f__Desulfocucumaceae:gtdb_genus=g__BRHc4a:gtdb_order=o__Desulfotomaculales:gtdb_phylum=p__Firmicutes_B:gtdb_species=s__BRHc4a sp000961585:heptad=MCP-44H:species=d__Bacteria_p__Firmicutes_B_c__Desulfotomaculia_o__Desulfotomaculales_f__Desulfocucumaceae_g__BRHc4a_s__BRHc4a sp000961585])0.71:0.0961878[&&NHX:Sample_counter=:Type_counter=GTDB--2:capture_class_counter=:capture_domain_counter=:capture_family_counter=:capture_genus_counter=:capture_order_counter=:capture_phylum_counter=:capture_species_counter=:evoltype=D:gtdb_class_counter=c__Desulfotomaculia--1||c__Synergistia--1:gtdb_domain_counter=d__Bacteria--2:gtdb_family_counter=f__Aminobacteriaceae--1||f__Desulfocucumaceae--1:gtdb_genus_counter=g__Aminobacterium--1||g__BRHc4a--1:gtdb_order_counter=o__Desulfotomaculales--1||o__Synergistales--1:gtdb_phylum_counter=p__Firmicutes_B--1||p__Synergistota--1:gtdb_species_counter=s__Aminobacterium sp002432275--1||s__BRHc4a sp000961585--1:heptad_counter=MCP-44H--2:lbd_counter=:lca=d__Bacteria:lca_tree=d__Bacteria:name=N327300:ref_name_counter=])0.945:0.111622[&&NHX:Sample_counter=rhizpot1--5||rhizpot3--3:Type_counter=GTDB--3||capture--8:capture_class_counter=c__Desulfovibrionia--2||c__Desulfuromonadia--1||c__Gammaproteobacteria--3||c__Myxococcia--2:capture_domain_counter=d__Bacteria--8:capture_family_counter=f__Anaeromyxobacteraceae--2||f__Desulfovibrionaceae--2||f__Halieaceae--1||f__Pseudomonadaceae--1||f__Pseudopelobacteraceae--1||f__Thioalkalivibrionaceae--1:capture_genus_counter=g__Aminidesulfovibrio--1||g__Anaeromyxobacter--2||g__Haliea--1||g__JACRCG01--1||g__Megalodesulfovibrio--1||g__Pseudomonas--1||g__Thioalkalivibrio--1:capture_order_counter=o__Desulfovibrionales--2||o__Ectothiorhodospirales--1||o__Geobacterales--1||o__Myxococcales--2||o__Pseudomonadales--2:capture_phylum_counter=p__Desulfobacterota--1||p__Desulfobacterota_I--2||p__Myxococcota--2||p__Proteobacteria--3:capture_species_counter=s__Aminidesulfovibrio sp002382645--1||s__Anaeromyxobacter dehalogenans--2||s__Haliea sp002414665--1||s__JACRCG01 sp903901875--1||s__Megalodesulfovibrio gigas--1||s__Pseudomonas delhiensis--1||s__Thioalkalivibrio sp000377785--1:gtdb_class_counter=c__Desulfotomaculia--1||c__Fimbriimonadia--1||c__Synergistia--1:gtdb_domain_counter=d__Bacteria--3:gtdb_family_counter=f__Aminobacteriaceae--1||f__Desulfocucumaceae--1||f__Fimbriimonadaceae--1:gtdb_genus_counter=g__Aminobacterium--1||g__BRHc4a--1||g__Fimbriimonas--1:gtdb_order_counter=o__Desulfotomaculales--1||o__Fimbriimonadales--1||o__Synergistales--1:gtdb_phylum_counter=p__Armatimonadota--1||p__Firmicutes_B--1||p__Synergistota--1:gtdb_species_counter=s__Aminobacterium sp002432275--1||s__BRHc4a sp000961585--1||s__Fimbriimonas sp002336105--1:heptad_counter=MCP-40H--1||MCP-44H--8||MCP-52H--2:lbd_counter=:lca_tree=d__Bacteria:name=N327301:ref_name_counter=])0.744:0.0595071[&&NHX:Sample_counter=rhizpot1--5||rhizpot3--3:Type_counter=GTDB--4||capture--8:capture_class_counter=c__Desulfovibrionia--2||c__Desulfuromonadia--1||c__Gammaproteobacteria--3||c__Myxococcia--2:capture_domain_counter=d__Bacteria--8:capture_family_counter=f__Anaeromyxobacteraceae--2||f__Desulfovibrionaceae--2||f__Halieaceae--1||f__Pseudomonadaceae--1||f__Pseudopelobacteraceae--1||f__Thioalkalivibrionaceae--1:capture_genus_counter=g__Aminidesulfovibrio--1||g__Anaeromyxobacter--2||g__Haliea--1||g__JACRCG01--1||g__Megalodesulfovibrio--1||g__Pseudomonas--1||g__Thioalkalivibrio--1:capture_order_counter=o__Desulfovibrionales--2||o__Ectothiorhodospirales--1||o__Geobacterales--1||o__Myxococcales--2||o__Pseudomonadales--2:capture_phylum_counter=p__Desulfobacterota--1||p__Desulfobacterota_I--2||p__Myxococcota--2||p__Proteobacteria--3:capture_species_counter=s__Aminidesulfovibrio sp002382645--1||s__Anaeromyxobacter dehalogenans--2||s__Haliea sp002414665--1||s__JACRCG01 sp903901875--1||s__Megalodesulfovibrio gigas--1||s__Pseudomonas delhiensis--1||s__Thioalkalivibrio sp000377785--1:gtdb_class_counter=c__Desulfotomaculia--1||c__Fimbriimonadia--1||c__Gemmatimonadetes--1||c__Synergistia--1:gtdb_domain_counter=d__Bacteria--4:gtdb_family_counter=f__Aminobacteriaceae--1||f__Desulfocucumaceae--1||f__Fimbriimonadaceae--1||f__Longimicrobiaceae--1:gtdb_genus_counter=g__Aminobacterium--1||g__BRHc4a--1||g__Fimbriimonas--1||g__JACDHR01--1:gtdb_order_counter=o__Desulfotomaculales--1||o__Fimbriimonadales--1||o__Longimicrobiales--1||o__Synergistales--1:gtdb_phylum_counter=p__Armatimonadota--1||p__Firmicutes_B--1||p__Gemmatimonadota--1||p__Synergistota--1:gtdb_species_counter=s__Aminobacterium sp002432275--1||s__BRHc4a sp000961585--1||s__Fimbriimonas sp002336105--1||s__JACDHR01 sp013820915--1:heptad_counter=MCP-40H--1||MCP-44H--9||MCP-52H--2:lbd_counter=:lca_tree=d__Bacteria:name=N327302:ref_name_counter=])0.653:0.0790298[&&NHX:Sample_counter=rhizpot1--94||rhizpot2--19||rhizpot3--40||rhiztom1--9||rhiztom2--5||rhiztom3--37:Type_counter=GTDB--14||capture--204:besthit_avg=80.17162162162163:besthit_max=97.6:besthit_min=48.0:besthit_std=9.716847680249492:besthit_sum=5932.7:bitscore_avg=171.14324324324326:bitscore_max=229.0:bitscore_min=93.6:bitscore_std=31.685362772024824:bitscore_sum=12664.6:capture_class_counter=c__Actinomycetia--4||c__Alphaproteobacteria--27||c__Bacilli--1||c__Clostridia--1||c__Desulfovibrionia--40||c__Desulfuromonadia--2||c__Gammaproteobacteria--85||c__Gemmatimonadetes--20||c__Holophagae--5||c__Myxococcia--10||c__Nitrospiria--1||c__Thermoanaerobaculia--2||c__Thermoplasmata--3||c__UBA7883--1||c__UBA9160--2:capture_domain_counter=d__Archaea--3||d__Bacteria--201:capture_family_counter=f__Acetobacteraceae--1||f__Anaeromyxobacteraceae--4||f__Beijerinckiaceae--14||f__Brevibacillaceae--1||f__Burkholderiaceae--28||f__Casimicrobiaceae--1||f__Caulobacteraceae--2||f__Chromobacteriaceae--3||f__Desulfovibrionaceae--40||f__Enterobacteriaceae--1||f__GWC2-71-9--2||f__Gallionellaceae--3||f__Geodermatophilaceae--2||f__Halieaceae--8||f__Halorhodospiraceae--2||f__Holophagaceae--5||f__JACQCE01--1||f__JACRGQ01--1||f__Lachnospiraceae--1||f__Longimicrobiaceae--18||f__Methanomassiliicoccaceae--3||f__Micromonosporaceae--2||f__Myxococcaceae--6||f__Oceanibaculaceae--1||f__Pseudomonadaceae--12||f__Pseudopelobacteraceae--1||f__Rhizobiaceae--3||f__Rhodocyclaceae--7||f__SZUA-401--1||f__Thioalkalivibrionaceae--6||f__Thiobacillaceae--10||f__UBA4427--2||f__UBA5066--2||f__UBA9219--4||f__WOZS01--1||f__Wenzhouxiangellaceae--3||f__Xanthobacteraceae--2:capture_genus_counter=g__14-2--1||g__Actinoplanes--2||g__Aminidesulfovibrio--28||g__Anaeromyxobacter--3||g__Aureimonas_A--1||g__Azohydromonas--1||g__Blastococcus--2||g__Bradyrhizobium--2||g__Brevibacillus--1||g__CAHJWH01--1||g__CAIQVS01--4||g__Casimicrobium--1||g__Chromobacterium--3||g__Desulfohalovibrio--1||g__Desulfovibrio--3||g__Gallionella--2||g__Geothrix--5||g__Haliea--8||g__JABFSM01--2||g__JACQCE01--1||g__JACQEX01--1||g__JACRCG01--1||g__JADJOR01--2||g__JAEUJT01--5||g__JAFAYN01--5||g__Janthinobacterium--1||g__LX47W--3||g__Longimicrobium--13||g__Megalodesulfovibrio--4||g__Methylobacterium--14||g__Methyloversatilis--1||g__Myxococcus--1||g__Neorhizobium--1||g__Oceanibaculum--1||g__Palsa-883--1||g__Pandoraea--18||g__Pectobacterium--1||g__Pelomonas--1||g__Phenylobacterium--1||g__Pseudoduganella--1||g__Pseudomonas--3||g__Pseudomonas_E--8||g__Pseudomonas_F--1||g__R267--1||g__Rhizobium--1||g__Rugamonas--1||g__SKYL01--2||g__SZUA-401--1||g__Sideroxydans--1||g__Solidesulfovibrio--4||g__Thauera_A--6||g__Thioalkalivibrio--6||g__Thiobacillus--10||g__Thiomonas--1||g__UBA5066--2||g__UBA6--3||g__WOZS01--1||g__Wenzhouxiangella--3||g__Xylophilus--1:capture_order_counter=o__Acetobacterales--1||o__Brevibacillales--1||o__Burkholderiales--52||o__Caulobacterales--2||o__Desulfovibrionales--40||o__Desulfuromonadales--1||o__Ectothiorhodospirales--6||o__Enterobacterales--1||o__Gemmatimonadales--2||o__Geobacterales--1||o__Holophagales--5||o__JACQCE01--1||o__JACRGQ01--1||o__Lachnospirales--1||o__Longimicrobiales--18||o__Methanomassiliicoccales--3||o__Mycobacteriales--4||o__Myxococcales--10||o__Nitrococcales--2||o__Oceanibaculales--1||o__Pseudomonadales--20||o__Rhizobiales--19||o__UBA2770--1||o__UBA5066--2||o__UBA9160--2||o__UBA9219--4||o__Xanthomonadales--3:capture_phylum_counter=p__Acidobacteriota--7||p__Actinobacteriota--4||p__Desulfobacterota--2||p__Desulfobacterota_I--40||p__Firmicutes--1||p__Firmicutes_A--1||p__Gemmatimonadota--20||p__Myxococcota--10||p__Myxococcota_A--2||p__Nitrospinota--1||p__Nitrospirota--1||p__Proteobacteria--112||p__Thermoplasmatota--3:capture_species_counter=s__14-2 sp000403315--1||s__Actinoplanes abujensis--1||s__Actinoplanes humidus--1||s__Aminidesulfovibrio sp002382645--28||s__Anaeromyxobacter dehalogenans--2||s__Anaeromyxobacter sp000017505--1||s__Aureimonas_A sp001425485--1||s__Azohydromonas aeria--1||s__Blastococcus saxobsidens--2||s__Bradyrhizobium jicamae--1||s__Bradyrhizobium sp000026145--1||s__Brevibacillus borstelensis--1||s__CAHJWH01 sp009765965--1||s__CAIQVS01 sp903875345--4||s__Casimicrobium sp004294365--1||s__Chromobacterium vaccinii--2||s__Chromobacterium violaceum--1||s__Desulfohalovibrio sp000422205--1||s__Desulfovibrio intestinigallinarum--1||s__Desulfovibrio porci--2||s__Gallionella sp001801055--2||s__Geothrix sp013334395--1||s__Geothrix sp903843705--1||s__Geothrix sp903863195--1||s__Geothrix sp903884655--2||s__Haliea sp002414665--8||s__JABFSM01 sp013140635--2||s__JACQCE01 sp016201765--1||s__JACQEX01 sp016200345--1||s__JACRCG01 sp903901875--1||s__JADJOR01 sp016713665--2||s__JAEUJT01 sp016793525--5||s__JAFAYN01 sp019240375--5||s__Janthinobacterium sp014379395--1||s__LX47W sp014042365--3||s__Longimicrobium terrae--13||s__Megalodesulfovibrio gigas--4||s__Methylobacterium frigidaeris--12||s__Methylobacterium sp011043735--2||s__Methyloversatilis universalis--1||s__Myxococcus xanthus_B--1||s__Neorhizobium sp900472395--1||s__Oceanibaculum nanhaiense--1||s__Palsa-883 sp003151425--1||s__Pandoraea captiosa--18||s__Pectobacterium brasiliense_A--1||s__Pelomonas sp001425705--1||s__Phenylobacterium sp001557235--1||s__Pseudoduganella namucuonensis--1||s__Pseudomonas delhiensis--2||s__Pseudomonas nitroreducens_A--1||s__Pseudomonas_E allokribbensis--1||s__Pseudomonas_E sp000761545--3||s__Pseudomonas_E sp001269805--1||s__Pseudomonas_E sp009391885--1||s__Pseudomonas_E sp900187645--1||s__Pseudomonas_E triticumensis--1||s__Pseudomonas_F alcaligenes_A--1||s__R267 sp013340205--1||s__Rhizobium ecuadorense--1||s__Rugamonas rubra--1||s__SKYL01 sp007121755--1||s__SKYL01 sp007127935--1||s__SZUA-401 sp003246035--1||s__Sideroxydans sp018814405--1||s__Solidesulfovibrio sp003525525--4||s__Thauera_A sp014489115--6||s__Thioalkalivibrio sp000376865--1||s__Thioalkalivibrio sp000377405--1||s__Thioalkalivibrio sp000377785--1||s__Thioalkalivibrio sp000378305--2||s__Thioalkalivibrio sp000420165--1||s__Thiobacillus sp001897675--10||s__Thiomonas sp000377645--1||s__UBA5066 sp016714815--2||s__UBA6 sp002508545--2||s__UBA6 sp012719175--1||s__WOZS01 sp011620135--1||s__Wenzhouxiangella sp003565625--3||s__Xylophilus sp016428875--1:evalue_avg=2.162162170094199e-27:evalue_max=1.6e-25:evalue_min=4.7e-77:evalue_std=1.8599622198076373e-26:evalue_sum=1.6000000058697074e-25:gapopen_avg=0.21621621621621623:gapopen_max=3.0:gapopen_min=0.0:gapopen_std=0.5556748401291983:gapopen_sum=16.0:gtdb_class_counter=c__Desulfitobacteriia--1||c__Desulfotomaculia--1||c__Fimbriimonadia--2||c__Gammaproteobacteria--2||c__Gemmatimonadetes--3||c__Negativicutes--2||c__Synergistia--2||c__UBA5301--1:gtdb_domain_counter=d__Bacteria--14:gtdb_family_counter=f__Alteromonadaceae--2||f__Aminobacteriaceae--1||f__Desulfocucumaceae--1||f__Dethiosulfovibrionaceae--1||f__Fimbriimonadaceae--2||f__Heliobacteriaceae--1||f__Longimicrobiaceae--3||f__Sporomusaceae--2||f__UBA5301--1:gtdb_genus_counter=g__Aminobacterium--1||g__BRHc4a--1||g__Catenovulum--2||g__Dethiosulfovibrio--1||g__Fimbriimonas--2||g__Heliomicrobium--1||g__JAAYHC01--1||g__JACDHR01--1||g__Longimicrobium--2||g__Sporomusa--2:gtdb_order_counter=o__Desulfotomaculales--1||o__Enterobacterales--2||o__Fimbriimonadales--2||o__Heliobacteriales--1||o__Longimicrobiales--3||o__Sporomusales--2||o__Synergistales--2||o__UBA5301--1:gtdb_phylum_counter=p__Armatimonadota--2||p__Firmicutes_B--2||p__Firmicutes_C--2||p__Firmicutes_G--1||p__Gemmatimonadota--3||p__Proteobacteria--2||p__Synergistota--2:gtdb_species_counter=s__Aminobacterium sp002432275--1||s__BRHc4a sp000961585--1||s__Catenovulum agarivorans--1||s__Catenovulum sediminis--1||s__Dethiosulfovibrio salsuginis--1||s__Fimbriimonas sp002336105--2||s__Heliomicrobium gestii--1||s__JAAYHC01 sp012735535--1||s__JACDHR01 sp013820915--1||s__Longimicrobium sp902805735--1||s__Longimicrobium terrae--1||s__Sporomusa ovata--1||s__Sporomusa sp007830295--1:heptad_counter=MCP-24H--9||MCP-38H--1||MCP-40H--5||MCP-44H--61||MCP-52H--142:lbd_counter=:lca_tree=d__Bacteria:length_avg=127.45945945945945:length_max=173.0:length_min=78.0:length_std=22.687386628533936:length_sum=9432.0:mismatch_avg=25.445945945945947:mismatch_max=90.0:mismatch_min=3.0:mismatch_std=15.04526675844116:mismatch_sum=1883.0:name=N327303:qcovhsp_avg=99.28243243243243:qcovhsp_max=100.0:qcovhsp_min=95.8:qcovhsp_std=1.2615882692564595:qcovhsp_sum=7346.9:qend_avg=127.43243243243244:qend_max=174.0:qend_min=78.0:qend_std=22.361342058556225:qend_sum=9430.0:qstart_avg=1.3108108108108107:qstart_max=7.0:qstart_min=1.0:qstart_std=0.8746925201538152:qstart_sum=97.0:ref_name_counter=GB_GCA_013820915.1_protein.faa_JACDHR010000006.1_4@PF00015_full_PFAM.354.558--5||GB_GCA_016125185.1_protein.faa_WGMG01000001.1_292@PF00015_full_PFAM.387.577--1||GB_GCA_019240375.1_protein.faa_JAFAYN010000158.1_1@PF00015_full_PFAM.8.160--8||GB_GCA_902805735.1_protein.faa_CADCTW010000085.1_49@PF00015_full_PFAM.399.598--4||RS_GCF_003710865.1_protein.faa_NZ_RHHO01000031.1_135@PF00015_full_PFAM.467.638--1||RS_GCF_014202995.1_protein.faa_NZ_JACHIA010000010.1_80@PF00015_full_PFAM.362.560--55:scovhsp_avg=65.9945945945946:scovhsp_max=95.4:scovhsp_min=50.0:scovhsp_std=11.325119272913808:scovhsp_sum=4883.6:send_avg=146.4189189189189:send_max=177.0:send_min=100.0:send_std=21.413097231877245:send_sum=10835.0:sstart_avg=20.18918918918919:sstart_max=61.0:sstart_min=3.0:sstart_std=14.703159361987174:sstart_sum=1494.0],((((((4109644b-b230-4ad2-a8d7-ca01e852c8d6_2@MCPsignal.71.222:5e-09[&&NHX:Sample=rhiztom1:Type=capture:besthit=72.0:bitscore=177.0:capture_class=c__Actinomycetia:capture_domain=d__Bacteria:capture_family=f__Cellulomonadaceae:capture_genus=g__Cellulosimicrobium:capture_order=o__Actinomycetales:capture_phylum=p__Actinobacteriota:capture_species=s__Cellulosimicrobium sp001942335:evalue=3.48e-57:gapopen=0.0:heptad=MCP-44H:length=150.0:mismatch=42.0:qcovhsp=99.3:qend=150.0:qstart=1.0:ref_name=GB_GCA_016207445.1_protein.faa_JACQPS010000388.1_2@PF00015_full_PFAM.392.560:scovhsp=89.3:send=165.0:sstart=16.0],6f70173f-bb6f-4042-9973-84b88216468f_3@MCPsignal.27.180:0.0717228[&&NHX:Sample=rhiztom3:Type=capture:capture_class=c__Actinomycetia:capture_domain=d__Bacteria:capture_family=f__Cellulomonadaceae:capture_genus=g__Cellulosimicrobium:capture_order=o__Actinomycetales:capture_phylum=p__Actinobacteriota:capture_species=s__Cellulosimicrobium sp001942335:heptad=MCP-44H])0:5e-09[&&NHX:Sample_counter=rhiztom1--1||rhiztom3--1:Type_counter=capture--2:besthit_avg=72.0:besthit_max=72.0:besthit_min=72.0:besthit_std=0:besthit_sum=72.0:bitscore_avg=177.0:bitscore_max=177.0:bitscore_min=177.0:bitscore_std=0:bitscore_sum=177.0:capture_class_counter=c__Actinomycetia--2:capture_domain_counter=d__Bacteria--2:capture_family_counter=f__Cellulomonadaceae--2:capture_genus_counter=g__Cellulosimicrobium--2:capture_order_counter=o__Actinomycetales--2:capture_phylum_counter=p__Actinobacteriota--2:capture_species_counter=s__Cellulosimicrobium sp001942335--2:evalue_avg=3.48e-57:evalue_max=3.48e-57:evalue_min=3.48e-57:evalue_std=0:evalue_sum=3.48e-57:gapopen_avg=0.0:gapopen_max=0.0:gapopen_min=0.0:gapopen_std=0:gapopen_sum=0.0:gtdb_class_counter=:gtdb_domain_counter=:gtdb_family_counter=:gtdb_genus_counter=:gtdb_order_counter=:gtdb_phylum_counter=:gtdb_species_counter=:heptad_counter=MCP-44H--2:lbd_counter=:length_avg=150.0:length_max=150.0:length_min=150.0:length_std=0:length_sum=150.0:mismatch_avg=42.0:mismatch_max=42.0:mismatch_min=42.0:mismatch_std=0:mismatch_sum=42.0:name=N327306:qcovhsp_avg=99.3:qcovhsp_max=99.3:qcovhsp_min=99.3:qcovhsp_std=0:qcovhsp_sum=99.3:qend_avg=150.0:qend_max=150.0:qend_min=150.0:qend_std=0:qend_sum=150.0:qstart_avg=1.0:qstart_max=1.0:qstart_min=1.0:qstart_std=0:qstart_sum=1.0:ref_name_counter=GB_GCA_016207445.1_protein.faa_JACQPS010000388.1_2@PF00015_full_PFAM.392.560--1:scovhsp_avg=89.3:scovhsp_max=89.3:scovhsp_min=89.3:scovhsp_std=0:scovhsp_sum=89.3:send_avg=165.0:send_max=165.0:send_min=165.0:send_std=0:send_sum=165.0:sstart_avg=16.0:sstart_max=16.0:sstart_min=16.0:sstart_std=0:sstart_sum=16.0],(((e10d2f50-cfd0-4b12-b9c9-e535e7f641d4_3@MCPsignal.21.159:0.0191347[&&NHX:Sample=rhiztom2:Type=capture:besthit=74.5:bitscore=171.0:capture_class=c__Actinomycetia:capture_domain=d__Bacteria:capture_family=f__Cellulomonadaceae:capture_genus=g__Cellulosimicrobium:capture_order=o__Actinomycetales:capture_phylum=p__Actinobacteriota:capture_species=s__Cellulosimicrobium sp001942335:evalue=8.05e-55:gapopen=0.0:heptad=MCP-44H:length=137.0:mismatch=35.0:qcovhsp=99.3:qend=137.0:qstart=1.0:ref_name=GB_GCA_016207445.1_protein.faa_JACQPS010000388.1_2@PF00015_full_PFAM.392.560:scovhsp=81.5:send=165.0:sstart=29.0],(214f95da-3075-5a85-9e23-0db5220f10af_5@MCPsignal.22.149:0.00687867[&&NHX:Sample=rhiztom2:Type=capture:besthit=73.8:bitscore=153.0:capture_class=c__Actinomycetia:capture_domain=d__Bacteria:capture_family=f__Cellulomonadaceae:capture_genus=g__Cellulosimicrobium:capture_order=o__Actinomycetales:capture_phylum=p__Actinobacteriota:capture_species=s__Cellulosimicrobium sp001942335:evalue=3.6e-48:gapopen=0.0:heptad=MCP-44H:length=126.0:mismatch=33.0:qcovhsp=99.2:qend=126.0:qstart=1.0:ref_name=GB_GCA_016207445.1_protein.faa_JACQPS010000388.1_2@PF00015_full_PFAM.392.560:scovhsp=75.0:send=165.0:sstart=40.0],(b3cd14f2-77e9-4e46-89fd-c5ed9b89d702_2@MCPsignal.279.374:0.0154962[&&NHX:Sample=rhiztom1:Type=capture:besthit=64.9:bitscore=97.1:capture_class=c__Holophagae:capture_domain=d__Bacteria:capture_family=f__Holophagaceae:capture_genus=g__Holophaga:capture_order=o__Holophagales:capture_phylum=p__Acidobacteriota:capture_species=s__Holophaga sp003165415:evalue=1.9e-26:gapopen=0.0:heptad=MCP-44H:length=94.0:mismatch=33.0:qcovhsp=98.9:qend=95.0:qstart=2.0:ref_name=GB_GCA_016207445.1_protein.faa_JACQPS010000388.1_2@PF00015_full_PFAM.392.560:scovhsp=56.0:send=164.0:sstart=71.0],9b857324-7009-40f8-a710-a05514a8bcde_4@MCPsignal.19.136:5e-09[&&NHX:Sample=rhiztom1:Type=capture:besthit=72.4:bitscore=137.0:capture_class=c__Gemmatimonadetes:capture_domain=d__Bacteria:capture_family=f__Longimicrobiaceae:capture_genus=g__Longimicrobium:capture_order=o__Longimicrobiales:capture_phylum=p__Gemmatimonadota:capture_species=s__Longimicrobium terrae:evalue=8.18e-42:gapopen=0.0:heptad=MCP-44H:length=116.0:mismatch=32.0:qcovhsp=99.1:qend=116.0:qstart=1.0:ref_name=GB_GCA_016207445.1_protein.faa_JACQPS010000388.1_2@PF00015_full_PFAM.392.560:scovhsp=69.0:send=165.0:sstart=50.0])0:5e-09[&&NHX:Sample_counter=rhiztom1--2:Type_counter=capture--2:besthit_avg=68.65:besthit_max=72.4:besthit_min=64.9:besthit_std=5.303300858899107:besthit_sum=137.3:bitscore_avg=117.05:bitscore_max=137.0:bitscore_min=97.1:bitscore_std=28.21356056934325:bitscore_sum=234.1:capture_class_counter=c__Gemmatimonadetes--1||c__Holophagae--1:capture_domain_counter=d__Bacteria--2:capture_family_counter=f__Holophagaceae--1||f__Longimicrobiaceae--1:capture_genus_counter=g__Holophaga--1||g__Longimicrobium--1:capture_order_counter=o__Holophagales--1||o__Longimicrobiales--1:capture_phylum_counter=p__Acidobacteriota--1||p__Gemmatimonadota--1:capture_species_counter=s__Holophaga sp003165415--1||s__Longimicrobium terrae--1:evalue_avg=9.500000000000005e-27:evalue_max=1.9e-26:evalue_min=8.18e-42:evalue_std=1.3435028842544398e-26:evalue_sum=1.900000000000001e-26:gapopen_avg=0.0:gapopen_max=0.0:gapopen_min=0.0:gapopen_std=0.0:gapopen_sum=0.0:gtdb_class_counter=:gtdb_domain_counter=:gtdb_family_counter=:gtdb_genus_counter=:gtdb_order_counter=:gtdb_phylum_counter=:gtdb_species_counter=:heptad_counter=MCP-44H--2:lbd_counter=:length_avg=105.0:length_max=116.0:length_min=94.0:length_std=15.556349186104045:length_sum=210.0:mismatch_avg=32.5:mismatch_max=33.0:mismatch_min=32.0:mismatch_std=0.7071067811865476:mismatch_sum=65.0:name=N327311:qcovhsp_avg=99.0:qcovhsp_max=99.1:qcovhsp_min=98.9:qcovhsp_std=0.14142135623730148:qcovhsp_sum=198.0:qend_avg=105.5:qend_max=116.0:qend_min=95.0:qend_std=14.849242404917497:qend_sum=211.0:qstart_avg=1.5:qstart_max=2.0:qstart_min=1.0:qstart_std=0.7071067811865476:qstart_sum=3.0:ref_name_counter=GB_GCA_016207445.1_protein.faa_JACQPS010000388.1_2@PF00015_full_PFAM.392.560--2:scovhsp_avg=62.5:scovhsp_max=69.0:scovhsp_min=56.0:scovhsp_std=9.192388155425117:scovhsp_sum=125.0:send_avg=164.5:send_max=165.0:send_min=164.0:send_std=0.7071067811865476:send_sum=329.0:sstart_avg=60.5:sstart_max=71.0:sstart_min=50.0:sstart_std=14.849242404917497:sstart_sum=121.0])0:1.8e-08[&&NHX:Sample_counter=rhiztom1--2||rhiztom2--1:Type_counter=capture--3:besthit_avg=70.36666666666666:besthit_max=73.8:besthit_min=64.9:besthit_std=4.785742714912002:besthit_sum=211.1:bitscore_avg=129.03333333333333:bitscore_max=153.0:bitscore_min=97.1:bitscore_std=28.788944637366157:bitscore_sum=387.1:capture_class_counter=c__Actinomycetia--1||c__Gemmatimonadetes--1||c__Holophagae--1:capture_domain_counter=d__Bacteria--3:capture_family_counter=f__Cellulomonadaceae--1||f__Holophagaceae--1||f__Longimicrobiaceae--1:capture_genus_counter=g__Cellulosimicrobium--1||g__Holophaga--1||g__Longimicrobium--1:capture_order_counter=o__Actinomycetales--1||o__Holophagales--1||o__Longimicrobiales--1:capture_phylum_counter=p__Acidobacteriota--1||p__Actinobacteriota--1||p__Gemmatimonadota--1:capture_species_counter=s__Cellulosimicrobium sp001942335--1||s__Holophaga sp003165415--1||s__Longimicrobium terrae--1:evalue_avg=6.333333333333336e-27:evalue_max=1.9e-26:evalue_min=3.6e-48:evalue_std=1.0969655114602888e-26:evalue_sum=1.900000000000001e-26:gapopen_avg=0.0:gapopen_max=0.0:gapopen_min=0.0:gapopen_std=0.0:gapopen_sum=0.0:gtdb_class_counter=:gtdb_domain_counter=:gtdb_family_counter=:gtdb_genus_counter=:gtdb_order_counter=:gtdb_phylum_counter=:gtdb_species_counter=:heptad_counter=MCP-44H--3:lbd_counter=:length_avg=112.0:length_max=126.0:length_min=94.0:length_std=16.3707055437449:length_sum=336.0:mismatch_avg=32.666666666666664:mismatch_max=33.0:mismatch_min=32.0:mismatch_std=0.5773502691896258:mismatch_sum=98.0:name=N327312:qcovhsp_avg=99.06666666666668:qcovhsp_max=99.2:qcovhsp_min=98.9:qcovhsp_std=0.1527525231651922:qcovhsp_sum=297.20000000000005:qend_avg=112.33333333333333:qend_max=126.0:qend_min=95.0:qend_std=15.821925715074425:qend_sum=337.0:qstart_avg=1.3333333333333333:qstart_max=2.0:qstart_min=1.0:qstart_std=0.5773502691896257:qstart_sum=4.0:ref_name_counter=GB_GCA_016207445.1_protein.faa_JACQPS010000388.1_2@PF00015_full_PFAM.392.560--3:scovhsp_avg=66.66666666666667:scovhsp_max=75.0:scovhsp_min=56.0:scovhsp_std=9.71253485622231:scovhsp_sum=200.0:send_avg=164.66666666666666:send_max=165.0:send_min=164.0:send_std=0.5773502691896258:send_sum=494.0:sstart_avg=53.666666666666664:sstart_max=71.0:sstart_min=40.0:sstart_std=15.821925715074423:sstart_sum=161.0])0:5e-09[&&NHX:Sample_counter=rhiztom1--2||rhiztom2--2:Type_counter=capture--4:besthit_avg=71.4:besthit_max=74.5:besthit_min=64.9:besthit_std=4.420407221060066:besthit_sum=285.6:bitscore_avg=139.525:bitscore_max=171.0:bitscore_min=97.1:bitscore_std=31.50929756965924:bitscore_sum=558.1:capture_class_counter=c__Actinomycetia--2||c__Gemmatimonadetes--1||c__Holophagae--1:capture_domain_counter=d__Bacteria--4:capture_family_counter=f__Cellulomonadaceae--2||f__Holophagaceae--1||f__Longimicrobiaceae--1:capture_genus_counter=g__Cellulosimicrobium--2||g__Holophaga--1||g__Longimicrobium--1:capture_order_counter=o__Actinomycetales--2||o__Holophagales--1||o__Longimicrobiales--1:capture_phylum_counter=p__Acidobacteriota--1||p__Actinobacteriota--2||p__Gemmatimonadota--1:capture_species_counter=s__Cellulosimicrobium sp001942335--2||s__Holophaga sp003165415--1||s__Longimicrobium terrae--1:evalue_avg=4.750000000000002e-27:evalue_max=1.9e-26:evalue_min=8.05e-55:evalue_std=9.5e-27:evalue_sum=1.900000000000001e-26:gapopen_avg=0.0:gapopen_max=0.0:gapopen_min=0.0:gapopen_std=0.0:gapopen_sum=0.0:gtdb_class_counter=:gtdb_domain_counter=:gtdb_family_counter=:gtdb_genus_counter=:gtdb_order_counter=:gtdb_phylum_counter=:gtdb_species_counter=:heptad_counter=MCP-44H--4:lbd_counter=:length_avg=118.25:length_max=137.0:length_min=94.0:length_std=18.300728582946274:length_sum=473.0:mismatch_avg=33.25:mismatch_max=35.0:mismatch_min=32.0:mismatch_std=1.2583057392117916:mismatch_sum=133.0:name=N327313:qcovhsp_avg=99.125:qcovhsp_max=99.3:qcovhsp_min=98.9:qcovhsp_std=0.17078251276599055:qcovhsp_sum=396.5:qend_avg=118.5:qend_max=137.0:qend_min=95.0:qend_std=17.86057109949175:qend_sum=474.0:qstart_avg=1.25:qstart_max=2.0:qstart_min=1.0:qstart_std=0.5:qstart_sum=5.0:ref_name_counter=GB_GCA_016207445.1_protein.faa_JACQPS010000388.1_2@PF00015_full_PFAM.392.560--4:scovhsp_avg=70.375:scovhsp_max=81.5:scovhsp_min=56.0:scovhsp_std=10.857984773121268:scovhsp_sum=281.5:send_avg=164.75:send_max=165.0:send_min=164.0:send_std=0.5:send_sum=659.0:sstart_avg=47.5:sstart_max=71.0:sstart_min=29.0:sstart_std=17.86057109949175:sstart_sum=190.0],(daeb8cb7-9da4-436c-bfb1-e60819be19b7_4@MCPsignal.124.275:0.00538203[&&NHX:Sample=rhiztom2:Type=capture:besthit=71.3:bitscore=175.0:capture_class=c__Actinomycetia:capture_domain=d__Bacteria:capture_family=f__Cellulomonadaceae:capture_genus=g__Cellulosimicrobium:capture_order=o__Actinomycetales:capture_phylum=p__Actinobacteriota:capture_species=s__Cellulosimicrobium sp001942335:evalue=2e-56:gapopen=0.0:heptad=MCP-44H:length=150.0:mismatch=43.0:qcovhsp=99.3:qend=150.0:qstart=1.0:ref_name=GB_GCA_016207445.1_protein.faa_JACQPS010000388.1_2@PF00015_full_PFAM.392.560:scovhsp=89.3:send=165.0:sstart=16.0],e64c3cec-a8b1-47b5-b656-e7deb6437218_4@MCPsignal.22.138:5e-09[&&NHX:Sample=rhiztom2:Type=capture:besthit=72.2:bitscore=135.0:capture_class=c__Gemmatimonadetes:capture_domain=d__Bacteria:capture_family=f__Longimicrobiaceae:capture_genus=g__Longimicrobium:capture_order=o__Longimicrobiales:capture_phylum=p__Gemmatimonadota:capture_species=s__Longimicrobium terrae:evalue=3.18e-41:gapopen=0.0:heptad=MCP-44H:length=115.0:mismatch=32.0:qcovhsp=99.1:qend=115.0:qstart=1.0:ref_name=GB_GCA_016207445.1_protein.faa_JACQPS010000388.1_2@PF00015_full_PFAM.392.560:scovhsp=68.5:send=165.0:sstart=51.0])0:5e-09[&&NHX:Sample_counter=rhiztom2--2:Type_counter=capture--2:besthit_avg=71.75:besthit_max=72.2:besthit_min=71.3:besthit_std=0.6363961030678968:besthit_sum=143.5:bitscore_avg=155.0:bitscore_max=175.0:bitscore_min=135.0:bitscore_std=28.284271247461902:bitscore_sum=310.0:capture_class_counter=c__Actinomycetia--1||c__Gemmatimonadetes--1:capture_domain_counter=d__Bacteria--2:capture_family_counter=f__Cellulomonadaceae--1||f__Longimicrobiaceae--1:capture_genus_counter=g__Cellulosimicrobium--1||g__Longimicrobium--1:capture_order_counter=o__Actinomycetales--1||o__Longimicrobiales--1:capture_phylum_counter=p__Actinobacteriota--1||p__Gemmatimonadota--1:capture_species_counter=s__Cellulosimicrobium sp001942335--1||s__Longimicrobium terrae--1:evalue_avg=1.590000000000001e-41:evalue_max=3.18e-41:evalue_min=2e-56:evalue_std=2.2485995641732197e-41:evalue_sum=3.180000000000002e-41:gapopen_avg=0.0:gapopen_max=0.0:gapopen_min=0.0:gapopen_std=0.0:gapopen_sum=0.0:gtdb_class_counter=:gtdb_domain_counter=:gtdb_family_counter=:gtdb_genus_counter=:gtdb_order_counter=:gtdb_phylum_counter=:gtdb_species_counter=:heptad_counter=MCP-44H--2:lbd_counter=:length_avg=132.5:length_max=150.0:length_min=115.0:length_std=24.748737341529164:length_sum=265.0:mismatch_avg=37.5:mismatch_max=43.0:mismatch_min=32.0:mismatch_std=7.7781745930520225:mismatch_sum=75.0:name=N327316:qcovhsp_avg=99.19999999999999:qcovhsp_max=99.3:qcovhsp_min=99.1:qcovhsp_std=0.14142135623731153:qcovhsp_sum=198.39999999999998:qend_avg=132.5:qend_max=150.0:qend_min=115.0:qend_std=24.748737341529164:qend_sum=265.0:qstart_avg=1.0:qstart_max=1.0:qstart_min=1.0:qstart_std=0.0:qstart_sum=2.0:ref_name_counter=GB_GCA_016207445.1_protein.faa_JACQPS010000388.1_2@PF00015_full_PFAM.392.560--2:scovhsp_avg=78.9:scovhsp_max=89.3:scovhsp_min=68.5:scovhsp_std=14.707821048680186:scovhsp_sum=157.8:send_avg=165.0:send_max=165.0:send_min=165.0:send_std=0.0:send_sum=330.0:sstart_avg=33.5:sstart_max=51.0:sstart_min=16.0:sstart_std=24.748737341529164:sstart_sum=67.0])0:5e-09[&&NHX:Sample_counter=rhiztom1--2||rhiztom2--4:Type_counter=capture--6:besthit_avg=71.51666666666667:besthit_max=74.5:besthit_min=64.9:besthit_std=3.4405910344978015:besthit_sum=429.1:bitscore_avg=144.68333333333334:bitscore_max=175.0:bitscore_min=97.1:bitscore_std=28.627987471470412:bitscore_sum=868.1:capture_class_counter=c__Actinomycetia--3||c__Gemmatimonadetes--2||c__Holophagae--1:capture_domain_counter=d__Bacteria--6:capture_family_counter=f__Cellulomonadaceae--3||f__Holophagaceae--1||f__Longimicrobiaceae--2:capture_genus_counter=g__Cellulosimicrobium--3||g__Holophaga--1||g__Longimicrobium--2:capture_order_counter=o__Actinomycetales--3||o__Holophagales--1||o__Longimicrobiales--2:capture_phylum_counter=p__Acidobacteriota--1||p__Actinobacteriota--3||p__Gemmatimonadota--2:capture_species_counter=s__Cellulosimicrobium sp001942335--3||s__Holophaga sp003165415--1||s__Longimicrobium terrae--2:evalue_avg=3.1666666666666735e-27:evalue_max=1.9e-26:evalue_min=2e-56:evalue_std=7.756717518813395e-27:evalue_sum=1.900000000000004e-26:gapopen_avg=0.0:gapopen_max=0.0:gapopen_min=0.0:gapopen_std=0.0:gapopen_sum=0.0:gtdb_class_counter=:gtdb_domain_counter=:gtdb_family_counter=:gtdb_genus_counter=:gtdb_order_counter=:gtdb_phylum_counter=:gtdb_species_counter=:heptad_counter=MCP-44H--6:lbd_counter=:length_avg=123.0:length_max=150.0:length_min=94.0:length_std=19.43193248238579:length_sum=738.0:mismatch_avg=34.666666666666664:mismatch_max=43.0:mismatch_min=32.0:mismatch_std=4.226897995772629:mismatch_sum=208.0:name=N327317:qcovhsp_avg=99.15000000000002:qcovhsp_max=99.3:qcovhsp_min=98.9:qcovhsp_std=0.15165750888102894:qcovhsp_sum=594.9000000000001:qend_avg=123.16666666666667:qend_max=150.0:qend_min=95.0:qend_std=19.13548187704367:qend_sum=739.0:qstart_avg=1.1666666666666667:qstart_max=2.0:qstart_min=1.0:qstart_std=0.408248290463863:qstart_sum=7.0:ref_name_counter=GB_GCA_016207445.1_protein.faa_JACQPS010000388.1_2@PF00015_full_PFAM.392.560--6:scovhsp_avg=73.21666666666667:scovhsp_max=89.3:scovhsp_min=56.0:scovhsp_std=11.549098088884111:scovhsp_sum=439.3:send_avg=164.83333333333334:send_max=165.0:send_min=164.0:send_std=0.40824829046386296:send_sum=989.0:sstart_avg=42.833333333333336:sstart_max=71.0:sstart_min=16.0:sstart_std=19.13548187704367:sstart_sum=257.0],8c30a785-c139-5b9e-b024-99ac8d21775a_3@MCPsignal.191.313:0.110005[&&NHX:Sample=rhiztom2:Type=capture:capture_class=c__Actinomycetia:capture_domain=d__Bacteria:capture_family=f__Cellulomonadaceae:capture_genus=g__Cellulosimicrobium:capture_order=o__Actinomycetales:capture_phylum=p__Actinobacteriota:capture_species=s__Cellulosimicrobium sp001942335:heptad=MCP-44H])0:5e-09[&&NHX:Sample_counter=rhiztom1--2||rhiztom2--5:Type_counter=capture--7:besthit_avg=71.51666666666667:besthit_max=74.5:besthit_min=64.9:besthit_std=3.4405910344978015:besthit_sum=429.1:bitscore_avg=144.68333333333334:bitscore_max=175.0:bitscore_min=97.1:bitscore_std=28.627987471470412:bitscore_sum=868.1:capture_class_counter=c__Actinomycetia--4||c__Gemmatimonadetes--2||c__Holophagae--1:capture_domain_counter=d__Bacteria--7:capture_family_counter=f__Cellulomonadaceae--4||f__Holophagaceae--1||f__Longimicrobiaceae--2:capture_genus_counter=g__Cellulosimicrobium--4||g__Holophaga--1||g__Longimicrobium--2:capture_order_counter=o__Actinomycetales--4||o__Holophagales--1||o__Longimicrobiales--2:capture_phylum_counter=p__Acidobacteriota--1||p__Actinobacteriota--4||p__Gemmatimonadota--2:capture_species_counter=s__Cellulosimicrobium sp001942335--4||s__Holophaga sp003165415--1||s__Longimicrobium terrae--2:evalue_avg=3.1666666666666735e-27:evalue_max=1.9e-26:evalue_min=2e-56:evalue_std=7.756717518813395e-27:evalue_sum=1.900000000000004e-26:gapopen_avg=0.0:gapopen_max=0.0:gapopen_min=0.0:gapopen_std=0.0:gapopen_sum=0.0:gtdb_class_counter=:gtdb_domain_counter=:gtdb_family_counter=:gtdb_genus_counter=:gtdb_order_counter=:gtdb_phylum_counter=:gtdb_species_counter=:heptad_counter=MCP-44H--7:lbd_counter=:length_avg=123.0:length_max=150.0:length_min=94.0:length_std=19.43193248238579:length_sum=738.0:mismatch_avg=34.666666666666664:mismatch_max=43.0:mismatch_min=32.0:mismatch_std=4.226897995772629:mismatch_sum=208.0:name=N327319:qcovhsp_avg=99.15000000000002:qcovhsp_max=99.3:qcovhsp_min=98.9:qcovhsp_std=0.15165750888102894:qcovhsp_sum=594.9000000000001:qend_avg=123.16666666666667:qend_max=150.0:qend_min=95.0:qend_std=19.13548187704367:qend_sum=739.0:qstart_avg=1.1666666666666667:qstart_max=2.0:qstart_min=1.0:qstart_std=0.408248290463863:qstart_sum=7.0:ref_name_counter=GB_GCA_016207445.1_protein.faa_JACQPS010000388.1_2@PF00015_full_PFAM.392.560--6:scovhsp_avg=73.21666666666667:scovhsp_max=89.3:scovhsp_min=56.0:scovhsp_std=11.549098088884111:scovhsp_sum=439.3:send_avg=164.83333333333334:send_max=165.0:send_min=164.0:send_std=0.40824829046386296:send_sum=989.0:sstart_avg=42.833333333333336:sstart_max=71.0:sstart_min=16.0:sstart_std=19.13548187704367:sstart_sum=257.0])0:5e-09[&&NHX:Sample_counter=rhiztom1--3||rhiztom2--5||rhiztom3--1:Type_counter=capture--9:besthit_avg=71.58571428571429:besthit_max=74.5:besthit_min=64.9:besthit_std=3.1461238434135463:besthit_sum=501.1:bitscore_avg=149.29999999999998:bitscore_max=177.0:bitscore_min=97.1:bitscore_std=28.847241347021964:bitscore_sum=1045.1:capture_class_counter=c__Actinomycetia--6||c__Gemmatimonadetes--2||c__Holophagae--1:capture_domain_counter=d__Bacteria--9:capture_family_counter=f__Cellulomonadaceae--6||f__Holophagaceae--1||f__Longimicrobiaceae--2:capture_genus_counter=g__Cellulosimicrobium--6||g__Holophaga--1||g__Longimicrobium--2:capture_order_counter=o__Actinomycetales--6||o__Holophagales--1||o__Longimicrobiales--2:capture_phylum_counter=p__Acidobacteriota--1||p__Actinobacteriota--6||p__Gemmatimonadota--2:capture_species_counter=s__Cellulosimicrobium sp001942335--6||s__Holophaga sp003165415--1||s__Longimicrobium terrae--2:evalue_avg=2.71428571428572e-27:evalue_max=1.9e-26:evalue_min=3.48e-57:evalue_std=7.181324987175315e-27:evalue_sum=1.900000000000004e-26:gapopen_avg=0.0:gapopen_max=0.0:gapopen_min=0.0:gapopen_std=0.0:gapopen_sum=0.0:gtdb_class_counter=:gtdb_domain_counter=:gtdb_family_counter=:gtdb_genus_counter=:gtdb_order_counter=:gtdb_phylum_counter=:gtdb_species_counter=:heptad_counter=MCP-44H--9:lbd_counter=:length_avg=126.85714285714286:length_max=150.0:length_min=94.0:length_std=20.46483627614753:length_sum=888.0:mismatch_avg=35.714285714285715:mismatch_max=43.0:mismatch_min=32.0:mismatch_std=4.750939756661683:mismatch_sum=250.0:name=N327320:qcovhsp_avg=99.17142857142858:qcovhsp_max=99.3:qcovhsp_min=98.9:qcovhsp_std=0.14960264830861716:qcovhsp_sum=694.2:qend_avg=127.0:qend_max=150.0:qend_min=95.0:qend_std=20.199009876724155:qend_sum=889.0:qstart_avg=1.1428571428571428:qstart_max=2.0:qstart_min=1.0:qstart_std=0.37796447300922725:qstart_sum=8.0:ref_name_counter=GB_GCA_016207445.1_protein.faa_JACQPS010000388.1_2@PF00015_full_PFAM.392.560--7:scovhsp_avg=75.51428571428572:scovhsp_max=89.3:scovhsp_min=56.0:scovhsp_std=12.169829986682718:scovhsp_sum=528.6:send_avg=164.85714285714286:send_max=165.0:send_min=164.0:send_std=0.3779644730092272:send_sum=1154.0:sstart_avg=39.0:sstart_max=71.0:sstart_min=16.0:sstart_std=20.199009876724155:sstart_sum=273.0],((590f24d7-1e95-47df-94bd-a38307a92ffc_2@MCPsignal.172.240:5e-09[&&NHX:Sample=rhiztom2:Type=capture:capture_class=c__Actinomycetia:capture_domain=d__Bacteria:capture_family=f__Cellulomonadaceae:capture_genus=g__Cellulosimicrobium:capture_order=o__Actinomycetales:capture_phylum=p__Actinobacteriota:capture_species=s__Cellulosimicrobium sp001942335:heptad=MCP-44H],(d6326da2-da6f-4f7b-b594-9b3f1c8f1cb2_3@MCPsignal.231.301:5e-09[&&NHX:Sample=rhiztom1:Type=capture:capture_class=c__Actinomycetia:capture_domain=d__Bacteria:capture_family=f__Cellulomonadaceae:capture_genus=g__Cellulosimicrobium:capture_order=o__Actinomycetales:capture_phylum=p__Actinobacteriota:capture_species=s__Cellulosimicrobium sp001942335:heptad=MCP-44H],391adfaf-2eab-4dad-9af3-22287d576a63_2@MCPsignal.154.299:0.0846677[&&NHX:Sample=rhiztom2:Type=capture:capture_class=c__Actinomycetia:capture_domain=d__Bacteria:capture_family=f__Cellulomonadaceae:capture_genus=g__Cellulosimicrobium:capture_order=o__Actinomycetales:capture_phylum=p__Actinobacteriota:capture_species=s__Cellulosimicrobium sp001942335:heptad=MCP-44H])0:1.3e-08[&&NHX:Sample_counter=rhiztom1--1||rhiztom2--1:Type_counter=capture--2:capture_class_counter=c__Actinomycetia--2:capture_domain_counter=d__Bacteria--2:capture_family_counter=f__Cellulomonadaceae--2:capture_genus_counter=g__Cellulosimicrobium--2:capture_order_counter=o__Actinomycetales--2:capture_phylum_counter=p__Actinobacteriota--2:capture_species_counter=s__Cellulosimicrobium sp001942335--2:gtdb_class_counter=:gtdb_domain_counter=:gtdb_family_counter=:gtdb_genus_counter=:gtdb_order_counter=:gtdb_phylum_counter=:gtdb_species_counter=:heptad_counter=MCP-44H--2:lbd_counter=:name=N327324:ref_name_counter=])0.471:1.3e-08[&&NHX:Sample_counter=rhiztom1--1||rhiztom2--2:Type_counter=capture--3:capture_class_counter=c__Actinomycetia--3:capture_domain_counter=d__Bacteria--3:capture_family_counter=f__Cellulomonadaceae--3:capture_genus_counter=g__Cellulosimicrobium--3:capture_order_counter=o__Actinomycetales--3:capture_phylum_counter=p__Actinobacteriota--3:capture_species_counter=s__Cellulosimicrobium sp001942335--3:gtdb_class_counter=:gtdb_domain_counter=:gtdb_family_counter=:gtdb_genus_counter=:gtdb_order_counter=:gtdb_phylum_counter=:gtdb_species_counter=:heptad_counter=MCP-44H--3:lbd_counter=:name=N327325:ref_name_counter=],dfb5b083-f1c8-46a0-be24-25413a512a6f_3@MCPsignal.84.185:5e-09[&&NHX:Sample=rhiztom2:Type=capture:besthit=81.0:bitscore=142.0:capture_class=c__Actinomycetia:capture_domain=d__Bacteria:capture_family=f__Cellulomonadaceae:capture_genus=g__Cellulosimicrobium:capture_order=o__Actinomycetales:capture_phylum=p__Actinobacteriota:capture_species=s__Cellulosimicrobium sp001942335:evalue=1.98e-44:gapopen=0.0:heptad=MCP-44H:length=100.0:mismatch=19.0:qcovhsp=99.0:qend=101.0:qstart=2.0:ref_name=GB_GCA_003242735.1_protein.faa_QGVH01000017.1_16@PF00015_full_PFAM.358.521:scovhsp=61.3:send=108.0:sstart=9.0])0:1.3e-08[&&NHX:Sample_counter=rhiztom1--1||rhiztom2--3:Type_counter=capture--4:besthit_avg=81.0:besthit_max=81.0:besthit_min=81.0:besthit_std=0:besthit_sum=81.0:bitscore_avg=142.0:bitscore_max=142.0:bitscore_min=142.0:bitscore_std=0:bitscore_sum=142.0:capture_class_counter=c__Actinomycetia--4:capture_domain_counter=d__Bacteria--4:capture_family_counter=f__Cellulomonadaceae--4:capture_genus_counter=g__Cellulosimicrobium--4:capture_order_counter=o__Actinomycetales--4:capture_phylum_counter=p__Actinobacteriota--4:capture_species_counter=s__Cellulosimicrobium sp001942335--4:evalue_avg=1.98e-44:evalue_max=1.98e-44:evalue_min=1.98e-44:evalue_std=0:evalue_sum=1.98e-44:gapopen_avg=0.0:gapopen_max=0.0:gapopen_min=0.0:gapopen_std=0:gapopen_sum=0.0:gtdb_class_counter=:gtdb_domain_counter=:gtdb_family_counter=:gtdb_genus_counter=:gtdb_order_counter=:gtdb_phylum_counter=:gtdb_species_counter=:heptad_counter=MCP-44H--4:lbd_counter=:length_avg=100.0:length_max=100.0:length_min=100.0:length_std=0:length_sum=100.0:mismatch_avg=19.0:mismatch_max=19.0:mismatch_min=19.0:mismatch_std=0:mismatch_sum=19.0:name=N327327:qcovhsp_avg=99.0:qcovhsp_max=99.0:qcovhsp_min=99.0:qcovhsp_std=0:qcovhsp_sum=99.0:qend_avg=101.0:qend_max=101.0:qend_min=101.0:qend_std=0:qend_sum=101.0:qstart_avg=2.0:qstart_max=2.0:qstart_min=2.0:qstart_std=0:qstart_sum=2.0:ref_name_counter=GB_GCA_003242735.1_protein.faa_QGVH01000017.1_16@PF00015_full_PFAM.358.521--1:scovhsp_avg=61.3:scovhsp_max=61.3:scovhsp_min=61.3:scovhsp_std=0:scovhsp_sum=61.3:send_avg=108.0:send_max=108.0:send_min=108.0:send_std=0:send_sum=108.0:sstart_avg=9.0:sstart_max=9.0:sstart_min=9.0:sstart_std=0:sstart_sum=9.0])0.643:0.0397335[&&NHX:Sample_counter=rhiztom1--4||rhiztom2--8||rhiztom3--1:Type_counter=capture--13:besthit_avg=72.7625:besthit_max=81.0:besthit_min=64.9:besthit_std=4.422971690100284:besthit_sum=582.1:bitscore_avg=148.3875:bitscore_max=177.0:bitscore_min=97.1:bitscore_std=26.831774207883782:bitscore_sum=1187.1:capture_class_counter=c__Actinomycetia--10||c__Gemmatimonadetes--2||c__Holophagae--1:capture_domain_counter=d__Bacteria--13:capture_family_counter=f__Cellulomonadaceae--10||f__Holophagaceae--1||f__Longimicrobiaceae--2:capture_genus_counter=g__Cellulosimicrobium--10||g__Holophaga--1||g__Longimicrobium--2:capture_order_counter=o__Actinomycetales--10||o__Holophagales--1||o__Longimicrobiales--2:capture_phylum_counter=p__Acidobacteriota--1||p__Actinobacteriota--10||p__Gemmatimonadota--2:capture_species_counter=s__Cellulosimicrobium sp001942335--10||s__Holophaga sp003165415--1||s__Longimicrobium terrae--2:evalue_avg=2.375000000000005e-27:evalue_max=1.9e-26:evalue_min=3.48e-57:evalue_std=6.7175144212722e-27:evalue_sum=1.900000000000004e-26:gapopen_avg=0.0:gapopen_max=0.0:gapopen_min=0.0:gapopen_std=0.0:gapopen_sum=0.0:gtdb_class_counter=:gtdb_domain_counter=:gtdb_family_counter=:gtdb_genus_counter=:gtdb_order_counter=:gtdb_phylum_counter=:gtdb_species_counter=:heptad_counter=MCP-44H--13:lbd_counter=:length_avg=123.5:length_max=150.0:length_min=94.0:length_std=21.192990755031655:length_sum=988.0:mismatch_avg=33.625:mismatch_max=43.0:mismatch_min=19.0:mismatch_std=7.36667205343479:mismatch_sum=269.0:name=N327328:qcovhsp_avg=99.15:qcovhsp_max=99.3:qcovhsp_min=98.9:qcovhsp_std=0.15118578920368902:qcovhsp_sum=793.2:qend_avg=123.75:qend_max=150.0:qend_min=95.0:qend_std=20.837809043042068:qend_sum=990.0:qstart_avg=1.25:qstart_max=2.0:qstart_min=1.0:qstart_std=0.4629100498862757:qstart_sum=10.0:ref_name_counter=GB_GCA_003242735.1_protein.faa_QGVH01000017.1_16@PF00015_full_PFAM.358.521--1||GB_GCA_016207445.1_protein.faa_JACQPS010000388.1_2@PF00015_full_PFAM.392.560--7:scovhsp_avg=73.73750000000001:scovhsp_max=89.3:scovhsp_min=56.0:scovhsp_std=12.337044969174286:scovhsp_sum=589.9000000000001:send_avg=157.75:send_max=165.0:send_min=108.0:send_std=20.105081091959956:send_sum=1262.0:sstart_avg=35.25:sstart_max=71.0:sstart_min=9.0:sstart_std=21.499169419172585:sstart_sum=282.0],b99a4ac5-02a0-4461-8737-f137e501a58a_4@MCPsignal.20.86:0.213293[&&NHX:Sample=rhiztom1:Type=capture:capture_class=c__Thermoplasmata:capture_domain=d__Archaea:capture_family=f__Methanomassiliicoccaceae:capture_genus=g__UBA6:capture_order=o__Methanomassiliicoccales:capture_phylum=p__Thermoplasmatota:capture_species=s__UBA6 sp002508545:heptad=MCP-44H])0.773:0.117707[&&NHX:Sample_counter=rhiztom1--5||rhiztom2--8||rhiztom3--1:Type_counter=capture--14:besthit_avg=72.7625:besthit_max=81.0:besthit_min=64.9:besthit_std=4.422971690100284:besthit_sum=582.1:bitscore_avg=148.3875:bitscore_max=177.0:bitscore_min=97.1:bitscore_std=26.831774207883782:bitscore_sum=1187.1:capture_class_counter=c__Actinomycetia--10||c__Gemmatimonadetes--2||c__Holophagae--1||c__Thermoplasmata--1:capture_domain_counter=d__Archaea--1||d__Bacteria--13:capture_family_counter=f__Cellulomonadaceae--10||f__Holophagaceae--1||f__Longimicrobiaceae--2||f__Methanomassiliicoccaceae--1:capture_genus_counter=g__Cellulosimicrobium--10||g__Holophaga--1||g__Longimicrobium--2||g__UBA6--1:capture_order_counter=o__Actinomycetales--10||o__Holophagales--1||o__Longimicrobiales--2||o__Methanomassiliicoccales--1:capture_phylum_counter=p__Acidobacteriota--1||p__Actinobacteriota--10||p__Gemmatimonadota--2||p__Thermoplasmatota--1:capture_species_counter=s__Cellulosimicrobium sp001942335--10||s__Holophaga sp003165415--1||s__Longimicrobium terrae--2||s__UBA6 sp002508545--1:evalue_avg=2.375000000000005e-27:evalue_max=1.9e-26:evalue_min=3.48e-57:evalue_std=6.7175144212722e-27:evalue_sum=1.900000000000004e-26:gapopen_avg=0.0:gapopen_max=0.0:gapopen_min=0.0:gapopen_std=0.0:gapopen_sum=0.0:gtdb_class_counter=:gtdb_domain_counter=:gtdb_family_counter=:gtdb_genus_counter=:gtdb_order_counter=:gtdb_phylum_counter=:gtdb_species_counter=:heptad_counter=MCP-44H--14:lbd_counter=:length_avg=123.5:length_max=150.0:length_min=94.0:length_std=21.192990755031655:length_sum=988.0:mismatch_avg=33.625:mismatch_max=43.0:mismatch_min=19.0:mismatch_std=7.36667205343479:mismatch_sum=269.0:name=N327330:qcovhsp_avg=99.15:qcovhsp_max=99.3:qcovhsp_min=98.9:qcovhsp_std=0.15118578920368902:qcovhsp_sum=793.2:qend_avg=123.75:qend_max=150.0:qend_min=95.0:qend_std=20.837809043042068:qend_sum=990.0:qstart_avg=1.25:qstart_max=2.0:qstart_min=1.0:qstart_std=0.4629100498862757:qstart_sum=10.0:ref_name_counter=GB_GCA_003242735.1_protein.faa_QGVH01000017.1_16@PF00015_full_PFAM.358.521--1||GB_GCA_016207445.1_protein.faa_JACQPS010000388.1_2@PF00015_full_PFAM.392.560--7:scovhsp_avg=73.73750000000001:scovhsp_max=89.3:scovhsp_min=56.0:scovhsp_std=12.337044969174286:scovhsp_sum=589.9000000000001:send_avg=157.75:send_max=165.0:send_min=108.0:send_std=20.105081091959956:send_sum=1262.0:sstart_avg=35.25:sstart_max=71.0:sstart_min=9.0:sstart_std=21.499169419172585:sstart_sum=282.0],((((1d0d847a-41fc-4870-8f27-dce9aaed83c9_6@MCPsignal.327.362:0.055734[&&NHX:Sample=rhiztom3:Type=capture:capture_class=c__Gammaproteobacteria:capture_domain=d__Bacteria:capture_family=f__Rhodocyclaceae:capture_genus=g__WRNU01:capture_order=o__Burkholderiales:capture_phylum=p__Proteobacteria:capture_species=s__WRNU01 sp009782565:heptad=MCP-24H],(RS_GCF_017051665.1_protein.faa_NZ_JAFIDL010000003.1_430@PF00015_full_PFAM.92.368:0.119568[&&NHX:Type=GTDB:gtdb_class=c__Gammaproteobacteria:gtdb_domain=d__Bacteria:gtdb_family=f__Nitrincolaceae:gtdb_genus=g__Amphritea:gtdb_order=o__Pseudomonadales:gtdb_phylum=p__Proteobacteria:gtdb_species=s__Amphritea spongicola:heptad=MCP-40H:species=d__Bacteria_p__Proteobacteria_c__Gammaproteobacteria_o__Pseudomonadales_f__Nitrincolaceae_g__Amphritea_s__Amphritea spongicola],e506371f-c3cf-4eba-ad2b-d65b8581f6c3_5@MCPsignal.59.112:0.250989[&&NHX:Sample=rhizpot1:Type=capture:capture_class=c__Alphaproteobacteria:capture_domain=d__Bacteria:capture_family=f__Beijerinckiaceae:capture_genus=g__Methylobacterium:capture_order=o__Rhizobiales:capture_phylum=p__Proteobacteria:capture_species=s__Methylobacterium frigidaeris:heptad=MCP-40H])0.999:1.17915[&&NHX:Sample_counter=rhizpot1--1:Type_counter=GTDB--1||capture--1:capture_class_counter=c__Alphaproteobacteria--1:capture_domain_counter=d__Bacteria--1:capture_family_counter=f__Beijerinckiaceae--1:capture_genus_counter=g__Methylobacterium--1:capture_order_counter=o__Rhizobiales--1:capture_phylum_counter=p__Proteobacteria--1:capture_species_counter=s__Methylobacterium frigidaeris--1:gtdb_class_counter=c__Gammaproteobacteria--1:gtdb_domain_counter=d__Bacteria--1:gtdb_family_counter=f__Nitrincolaceae--1:gtdb_genus_counter=g__Amphritea--1:gtdb_order_counter=o__Pseudomonadales--1:gtdb_phylum_counter=p__Proteobacteria--1:gtdb_species_counter=s__Amphritea spongicola--1:heptad_counter=MCP-40H--2:lbd_counter=:lca_tree=s__Amphritea spongicola:name=N327334:ref_name_counter=])0.608:0.0440004[&&NHX:Sample_counter=rhizpot1--1||rhiztom3--1:Type_counter=GTDB--1||capture--2:capture_class_counter=c__Alphaproteobacteria--1||c__Gammaproteobacteria--1:capture_domain_counter=d__Bacteria--2:capture_family_counter=f__Beijerinckiaceae--1||f__Rhodocyclaceae--1:capture_genus_counter=g__Methylobacterium--1||g__WRNU01--1:capture_order_counter=o__Burkholderiales--1||o__Rhizobiales--1:capture_phylum_counter=p__Proteobacteria--2:capture_species_counter=s__Methylobacterium frigidaeris--1||s__WRNU01 sp009782565--1:gtdb_class_counter=c__Gammaproteobacteria--1:gtdb_domain_counter=d__Bacteria--1:gtdb_family_counter=f__Nitrincolaceae--1:gtdb_genus_counter=g__Amphritea--1:gtdb_order_counter=o__Pseudomonadales--1:gtdb_phylum_counter=p__Proteobacteria--1:gtdb_species_counter=s__Amphritea spongicola--1:heptad_counter=MCP-24H--1||MCP-40H--2:lbd_counter=:lca_tree=s__Amphritea spongicola:name=N327335:ref_name_counter=],(0d7475a7-b71e-47d3-ba3e-4ee531a36196_1@MCPsignal.202.313:0.327644[&&NHX:Sample=rhizpot1:Type=capture:besthit=73.6:bitscore=142.0:capture_class=c__Alphaproteobacteria:capture_domain=d__Bacteria:capture_family=f__Micavibrionaceae:capture_genus=g__Micavibrio_C:capture_order=o__Micavibrionales:capture_phylum=p__Proteobacteria:capture_species=s__Micavibrio_C aeruginosavorus_A:evalue=5.93e-44:gapopen=0.0:heptad=MCP-44H:length=110.0:mismatch=29.0:qcovhsp=99.1:qend=110.0:qstart=1.0:ref_name=GB_GCA_003242735.1_protein.faa_QGVH01000017.1_16@PF00015_full_PFAM.358.521:scovhsp=67.5:send=116.0:sstart=7.0],91ef402a-e3e7-5223-b05e-f314218c82ba_1@MCPsignal.213.265:5e-09[&&NHX:Sample=rhiztom1:Type=capture:capture_class=c__Gammaproteobacteria:capture_domain=d__Bacteria:capture_family=f__Wenzhouxiangellaceae:capture_genus=g__Wenzhouxiangella:capture_order=o__Xanthomonadales:capture_phylum=p__Proteobacteria:capture_species=s__Wenzhouxiangella sp003565625:heptad=MCP-24H])0.745:0.0359025[&&NHX:Sample_counter=rhizpot1--1||rhiztom1--1:Type_counter=capture--2:besthit_avg=73.6:besthit_max=73.6:besthit_min=73.6:besthit_std=0:besthit_sum=73.6:bitscore_avg=142.0:bitscore_max=142.0:bitscore_min=142.0:bitscore_std=0:bitscore_sum=142.0:capture_class_counter=c__Alphaproteobacteria--1||c__Gammaproteobacteria--1:capture_domain_counter=d__Bacteria--2:capture_family_counter=f__Micavibrionaceae--1||f__Wenzhouxiangellaceae--1:capture_genus_counter=g__Micavibrio_C--1||g__Wenzhouxiangella--1:capture_order_counter=o__Micavibrionales--1||o__Xanthomonadales--1:capture_phylum_counter=p__Proteobacteria--2:capture_species_counter=s__Micavibrio_C aeruginosavorus_A--1||s__Wenzhouxiangella sp003565625--1:evalue_avg=5.93e-44:evalue_max=5.93e-44:evalue_min=5.93e-44:evalue_std=0:evalue_sum=5.93e-44:gapopen_avg=0.0:gapopen_max=0.0:gapopen_min=0.0:gapopen_std=0:gapopen_sum=0.0:gtdb_class_counter=:gtdb_domain_counter=:gtdb_family_counter=:gtdb_genus_counter=:gtdb_order_counter=:gtdb_phylum_counter=:gtdb_species_counter=:heptad_counter=MCP-24H--1||MCP-44H--1:lbd_counter=:length_avg=110.0:length_max=110.0:length_min=110.0:length_std=0:length_sum=110.0:mismatch_avg=29.0:mismatch_max=29.0:mismatch_min=29.0:mismatch_std=0:mismatch_sum=29.0:name=N327338:qcovhsp_avg=99.1:qcovhsp_max=99.1:qcovhsp_min=99.1:qcovhsp_std=0:qcovhsp_sum=99.1:qend_avg=110.0:qend_max=110.0:qend_min=110.0:qend_std=0:qend_sum=110.0:qstart_avg=1.0:qstart_max=1.0:qstart_min=1.0:qstart_std=0:qstart_sum=1.0:ref_name_counter=GB_GCA_003242735.1_protein.faa_QGVH01000017.1_16@PF00015_full_PFAM.358.521--1:scovhsp_avg=67.5:scovhsp_max=67.5:scovhsp_min=67.5:scovhsp_std=0:scovhsp_sum=67.5:send_avg=116.0:send_max=116.0:send_min=116.0:send_std=0:send_sum=116.0:sstart_avg=7.0:sstart_max=7.0:sstart_min=7.0:sstart_std=0:sstart_sum=7.0])0.231:0.07894[&&NHX:Sample_counter=rhizpot1--2||rhiztom1--1||rhiztom3--1:Type_counter=GTDB--1||capture--4:besthit_avg=73.6:besthit_max=73.6:besthit_min=73.6:besthit_std=0:besthit_sum=73.6:bitscore_avg=142.0:bitscore_max=142.0:bitscore_min=142.0:bitscore_std=0:bitscore_sum=142.0:capture_class_counter=c__Alphaproteobacteria--2||c__Gammaproteobacteria--2:capture_domain_counter=d__Bacteria--4:capture_family_counter=f__Beijerinckiaceae--1||f__Micavibrionaceae--1||f__Rhodocyclaceae--1||f__Wenzhouxiangellaceae--1:capture_genus_counter=g__Methylobacterium--1||g__Micavibrio_C--1||g__WRNU01--1||g__Wenzhouxiangella--1:capture_order_counter=o__Burkholderiales--1||o__Micavibrionales--1||o__Rhizobiales--1||o__Xanthomonadales--1:capture_phylum_counter=p__Proteobacteria--4:capture_species_counter=s__Methylobacterium frigidaeris--1||s__Micavibrio_C aeruginosavorus_A--1||s__WRNU01 sp009782565--1||s__Wenzhouxiangella sp003565625--1:evalue_avg=5.93e-44:evalue_max=5.93e-44:evalue_min=5.93e-44:evalue_std=0:evalue_sum=5.93e-44:gapopen_avg=0.0:gapopen_max=0.0:gapopen_min=0.0:gapopen_std=0:gapopen_sum=0.0:gtdb_class_counter=c__Gammaproteobacteria--1:gtdb_domain_counter=d__Bacteria--1:gtdb_family_counter=f__Nitrincolaceae--1:gtdb_genus_counter=g__Amphritea--1:gtdb_order_counter=o__Pseudomonadales--1:gtdb_phylum_counter=p__Proteobacteria--1:gtdb_species_counter=s__Amphritea spongicola--1:heptad_counter=MCP-24H--2||MCP-40H--2||MCP-44H--1:lbd_counter=:lca_tree=s__Amphritea spongicola:length_avg=110.0:length_max=110.0:length_min=110.0:length_std=0:length_sum=110.0:mismatch_avg=29.0:mismatch_max=29.0:mismatch_min=29.0:mismatch_std=0:mismatch_sum=29.0:name=N327339:qcovhsp_avg=99.1:qcovhsp_max=99.1:qcovhsp_min=99.1:qcovhsp_std=0:qcovhsp_sum=99.1:qend_avg=110.0:qend_max=110.0:qend_min=110.0:qend_std=0:qend_sum=110.0:qstart_avg=1.0:qstart_max=1.0:qstart_min=1.0:qstart_std=0:qstart_sum=1.0:ref_name_counter=GB_GCA_003242735.1_protein.faa_QGVH01000017.1_16@PF00015_full_PFAM.358.521--1:scovhsp_avg=67.5:scovhsp_max=67.5:scovhsp_min=67.5:scovhsp_std=0:scovhsp_sum=67.5:send_avg=116.0:send_max=116.0:send_min=116.0:send_std=0:send_sum=116.0:sstart_avg=7.0:sstart_max=7.0:sstart_min=7.0:sstart_std=0:sstart_sum=7.0],e9cb7317-2425-43f8-8c9d-f6dbe7b81409_1@MCPsignal.1348.1451:0.293079[&&NHX:Sample=rhizpot1:Type=capture:capture_class=c__Gemmatimonadetes:capture_domain=d__Bacteria:capture_family=f__Gemmatimonadaceae:capture_genus=g__PNKL01:capture_order=o__Gemmatimonadales:capture_phylum=p__Gemmatimonadota:capture_species=s__PNKL01 sp016182795:heptad=MCP-44H])0.872:0.0697695[&&NHX:Sample_counter=rhizpot1--3||rhiztom1--1||rhiztom3--1:Type_counter=GTDB--1||capture--5:besthit_avg=73.6:besthit_max=73.6:besthit_min=73.6:besthit_std=0:besthit_sum=73.6:bitscore_avg=142.0:bitscore_max=142.0:bitscore_min=142.0:bitscore_std=0:bitscore_sum=142.0:capture_class_counter=c__Alphaproteobacteria--2||c__Gammaproteobacteria--2||c__Gemmatimonadetes--1:capture_domain_counter=d__Bacteria--5:capture_family_counter=f__Beijerinckiaceae--1||f__Gemmatimonadaceae--1||f__Micavibrionaceae--1||f__Rhodocyclaceae--1||f__Wenzhouxiangellaceae--1:capture_genus_counter=g__Methylobacterium--1||g__Micavibrio_C--1||g__PNKL01--1||g__WRNU01--1||g__Wenzhouxiangella--1:capture_order_counter=o__Burkholderiales--1||o__Gemmatimonadales--1||o__Micavibrionales--1||o__Rhizobiales--1||o__Xanthomonadales--1:capture_phylum_counter=p__Gemmatimonadota--1||p__Proteobacteria--4:capture_species_counter=s__Methylobacterium frigidaeris--1||s__Micavibrio_C aeruginosavorus_A--1||s__PNKL01 sp016182795--1||s__WRNU01 sp009782565--1||s__Wenzhouxiangella sp003565625--1:evalue_avg=5.93e-44:evalue_max=5.93e-44:evalue_min=5.93e-44:evalue_std=0:evalue_sum=5.93e-44:gapopen_avg=0.0:gapopen_max=0.0:gapopen_min=0.0:gapopen_std=0:gapopen_sum=0.0:gtdb_class_counter=c__Gammaproteobacteria--1:gtdb_domain_counter=d__Bacteria--1:gtdb_family_counter=f__Nitrincolaceae--1:gtdb_genus_counter=g__Amphritea--1:gtdb_order_counter=o__Pseudomonadales--1:gtdb_phylum_counter=p__Proteobacteria--1:gtdb_species_counter=s__Amphritea spongicola--1:heptad_counter=MCP-24H--2||MCP-40H--2||MCP-44H--2:lbd_counter=:lca_tree=s__Amphritea spongicola:length_avg=110.0:length_max=110.0:length_min=110.0:length_std=0:length_sum=110.0:mismatch_avg=29.0:mismatch_max=29.0:mismatch_min=29.0:mismatch_std=0:mismatch_sum=29.0:name=N327341:qcovhsp_avg=99.1:qcovhsp_max=99.1:qcovhsp_min=99.1:qcovhsp_std=0:qcovhsp_sum=99.1:qend_avg=110.0:qend_max=110.0:qend_min=110.0:qend_std=0:qend_sum=110.0:qstart_avg=1.0:qstart_max=1.0:qstart_min=1.0:qstart_std=0:qstart_sum=1.0:ref_name_counter=GB_GCA_003242735.1_protein.faa_QGVH01000017.1_16@PF00015_full_PFAM.358.521--1:scovhsp_avg=67.5:scovhsp_max=67.5:scovhsp_min=67.5:scovhsp_std=0:scovhsp_sum=67.5:send_avg=116.0:send_max=116.0:send_min=116.0:send_std=0:send_sum=116.0:sstart_avg=7.0:sstart_max=7.0:sstart_min=7.0:sstart_std=0:sstart_sum=7.0],(((((c9dc0117-c9e8-50f7-a4a0-a242d5fdd745_6@MCPsignal.24.159:0.0176016[&&NHX:Sample=rhiztom3:Type=capture:besthit=74.4:bitscore=168.0:capture_class=c__Thermoleophilia:capture_domain=d__Bacteria:capture_family=f__Solirubrobacteraceae:capture_genus=g__Solirubrobacter:capture_order=o__Solirubrobacterales:capture_phylum=p__Actinobacteriota:capture_species=s__Solirubrobacter soli:evalue=5.85e-54:gapopen=0.0:heptad=MCP-44H:length=133.0:mismatch=34.0:qcovhsp=98.5:qend=134.0:qstart=2.0:ref_name=GB_GCA_016207445.1_protein.faa_JACQPS010000388.1_2@PF00015_full_PFAM.392.560:scovhsp=79.2:send=165.0:sstart=33.0],(1a3f8c32-8b67-4faf-875e-f8fa0a6fe221_4@MCPsignal.102.253:0.00749658[&&NHX:Sample=rhiztom3:Type=capture:capture_class=c__Actinomycetia:capture_domain=d__Bacteria:capture_family=f__Cellulomonadaceae:capture_genus=g__Cellulosimicrobium:capture_order=o__Actinomycetales:capture_phylum=p__Actinobacteriota:capture_species=s__Cellulosimicrobium sp001942335:heptad=MCP-44H],f5fef205-08d4-49ec-8ea1-51c3158f8cb0_3@MCPsignal.187.338:5e-09[&&NHX:Sample=rhiztom3:Type=capture:capture_class=c__Gammaproteobacteria:capture_domain=d__Bacteria:capture_family=f__Rhodocyclaceae:capture_genus=g__Tepidiphilus:capture_order=o__Burkholderiales:capture_phylum=p__Proteobacteria:capture_species=s__Tepidiphilus succinatimandens:heptad=MCP-44H])0:5e-09[&&NHX:Sample_counter=rhiztom3--2:Type_counter=capture--2:capture_class_counter=c__Actinomycetia--1||c__Gammaproteobacteria--1:capture_domain_counter=d__Bacteria--2:capture_family_counter=f__Cellulomonadaceae--1||f__Rhodocyclaceae--1:capture_genus_counter=g__Cellulosimicrobium--1||g__Tepidiphilus--1:capture_order_counter=o__Actinomycetales--1||o__Burkholderiales--1:capture_phylum_counter=p__Actinobacteriota--1||p__Proteobacteria--1:capture_species_counter=s__Cellulosimicrobium sp001942335--1||s__Tepidiphilus succinatimandens--1:gtdb_class_counter=:gtdb_domain_counter=:gtdb_family_counter=:gtdb_genus_counter=:gtdb_order_counter=:gtdb_phylum_counter=:gtdb_species_counter=:heptad_counter=MCP-44H--2:lbd_counter=:name=N327345:ref_name_counter=])0.913:0.036434[&&NHX:Sample_counter=rhiztom3--3:Type_counter=capture--3:besthit_avg=74.4:besthit_max=74.4:besthit_min=74.4:besthit_std=0:besthit_sum=74.4:bitscore_avg=168.0:bitscore_max=168.0:bitscore_min=168.0:bitscore_std=0:bitscore_sum=168.0:capture_class_counter=c__Actinomycetia--1||c__Gammaproteobacteria--1||c__Thermoleophilia--1:capture_domain_counter=d__Bacteria--3:capture_family_counter=f__Cellulomonadaceae--1||f__Rhodocyclaceae--1||f__Solirubrobacteraceae--1:capture_genus_counter=g__Cellulosimicrobium--1||g__Solirubrobacter--1||g__Tepidiphilus--1:capture_order_counter=o__Actinomycetales--1||o__Burkholderiales--1||o__Solirubrobacterales--1:capture_phylum_counter=p__Actinobacteriota--2||p__Proteobacteria--1:capture_species_counter=s__Cellulosimicrobium sp001942335--1||s__Solirubrobacter soli--1||s__Tepidiphilus succinatimandens--1:evalue_avg=5.85e-54:evalue_max=5.85e-54:evalue_min=5.85e-54:evalue_std=0:evalue_sum=5.85e-54:gapopen_avg=0.0:gapopen_max=0.0:gapopen_min=0.0:gapopen_std=0:gapopen_sum=0.0:gtdb_class_counter=:gtdb_domain_counter=:gtdb_family_counter=:gtdb_genus_counter=:gtdb_order_counter=:gtdb_phylum_counter=:gtdb_species_counter=:heptad_counter=MCP-44H--3:lbd_counter=:length_avg=133.0:length_max=133.0:length_min=133.0:length_std=0:length_sum=133.0:mismatch_avg=34.0:mismatch_max=34.0:mismatch_min=34.0:mismatch_std=0:mismatch_sum=34.0:name=N327346:qcovhsp_avg=98.5:qcovhsp_max=98.5:qcovhsp_min=98.5:qcovhsp_std=0:qcovhsp_sum=98.5:qend_avg=134.0:qend_max=134.0:qend_min=134.0:qend_std=0:qend_sum=134.0:qstart_avg=2.0:qstart_max=2.0:qstart_min=2.0:qstart_std=0:qstart_sum=2.0:ref_name_counter=GB_GCA_016207445.1_protein.faa_JACQPS010000388.1_2@PF00015_full_PFAM.392.560--1:scovhsp_avg=79.2:scovhsp_max=79.2:scovhsp_min=79.2:scovhsp_std=0:scovhsp_sum=79.2:send_avg=165.0:send_max=165.0:send_min=165.0:send_std=0:send_sum=165.0:sstart_avg=33.0:sstart_max=33.0:sstart_min=33.0:sstart_std=0:sstart_sum=33.0],(249d493a-89e5-48a7-ac64-e9cf7a330cf1_1@MCPsignal.109.233:5e-09[&&NHX:Sample=rhiztom3:Type=capture:besthit=84.6:bitscore=184.0:capture_class=c__Ozemobacteria:capture_domain=d__Bacteria:capture_family=f__Ozemobacteraceae:capture_genus=g__Ozemobacter:capture_order=o__Ozemobacterales:capture_phylum=p__Riflebacteria:capture_species=s__Ozemobacter sibiricus:evalue=2.67e-60:gapopen=0.0:heptad=MCP-44H:length=123.0:mismatch=19.0:qcovhsp=99.2:qend=124.0:qstart=2.0:ref_name=GB_GCA_003242735.1_protein.faa_QGVH01000017.1_16@PF00015_full_PFAM.358.521:scovhsp=75.5:send=131.0:sstart=9.0],(109d6599-a438-47b9-87d2-f7eed499a5d7_3@MCPsignal.222.280:0.141068[&&NHX:Sample=rhiztom2:Type=capture:capture_class=c__Bacilli:capture_domain=d__Bacteria:capture_family=f__NBRC-103111:capture_genus=g__Paenibacillus_G:capture_order=o__Paenibacillales:capture_phylum=p__Firmicutes:capture_species=s__Paenibacillus_G naphthalenovorans:heptad=MCP-24H],519ec8ee-1c10-4ae0-bfda-c523c732f117_2@MCPsignal.136.243:5e-09[&&NHX:Sample=rhiztom3:Type=capture:capture_class=c__UBA9217:capture_domain=d__Bacteria:capture_family=f__UBA9217:capture_genus=g__JAAXXJ01:capture_order=o__UBA9217:capture_phylum=p__Nitrospirota:capture_species=s__JAAXXJ01 sp017885365:heptad=MCP-44H])0.704:0.0984735[&&NHX:Sample_counter=rhiztom2--1||rhiztom3--1:Type_counter=capture--2:capture_class_counter=c__Bacilli--1||c__UBA9217--1:capture_domain_counter=d__Bacteria--2:capture_family_counter=f__NBRC-103111--1||f__UBA9217--1:capture_genus_counter=g__JAAXXJ01--1||g__Paenibacillus_G--1:capture_order_counter=o__Paenibacillales--1||o__UBA9217--1:capture_phylum_counter=p__Firmicutes--1||p__Nitrospirota--1:capture_species_counter=s__JAAXXJ01 sp017885365--1||s__Paenibacillus_G naphthalenovorans--1:gtdb_class_counter=:gtdb_domain_counter=:gtdb_family_counter=:gtdb_genus_counter=:gtdb_order_counter=:gtdb_phylum_counter=:gtdb_species_counter=:heptad_counter=MCP-24H--1||MCP-44H--1:lbd_counter=:name=N327350:ref_name_counter=])0.894:0.0347241[&&NHX:Sample_counter=rhiztom2--1||rhiztom3--2:Type_counter=capture--3:besthit_avg=84.6:besthit_max=84.6:besthit_min=84.6:besthit_std=0:besthit_sum=84.6:bitscore_avg=184.0:bitscore_max=184.0:bitscore_min=184.0:bitscore_std=0:bitscore_sum=184.0:capture_class_counter=c__Bacilli--1||c__Ozemobacteria--1||c__UBA9217--1:capture_domain_counter=d__Bacteria--3:capture_family_counter=f__NBRC-103111--1||f__Ozemobacteraceae--1||f__UBA9217--1:capture_genus_counter=g__JAAXXJ01--1||g__Ozemobacter--1||g__Paenibacillus_G--1:capture_order_counter=o__Ozemobacterales--1||o__Paenibacillales--1||o__UBA9217--1:capture_phylum_counter=p__Firmicutes--1||p__Nitrospirota--1||p__Riflebacteria--1:capture_species_counter=s__JAAXXJ01 sp017885365--1||s__Ozemobacter sibiricus--1||s__Paenibacillus_G naphthalenovorans--1:evalue_avg=2.67e-60:evalue_max=2.67e-60:evalue_min=2.67e-60:evalue_std=0:evalue_sum=2.67e-60:gapopen_avg=0.0:gapopen_max=0.0:gapopen_min=0.0:gapopen_std=0:gapopen_sum=0.0:gtdb_class_counter=:gtdb_domain_counter=:gtdb_family_counter=:gtdb_genus_counter=:gtdb_order_counter=:gtdb_phylum_counter=:gtdb_species_counter=:heptad_counter=MCP-24H--1||MCP-44H--2:lbd_counter=:length_avg=123.0:length_max=123.0:length_min=123.0:length_std=0:length_sum=123.0:mismatch_avg=19.0:mismatch_max=19.0:mismatch_min=19.0:mismatch_std=0:mismatch_sum=19.0:name=N327351:qcovhsp_avg=99.2:qcovhsp_max=99.2:qcovhsp_min=99.2:qcovhsp_std=0:qcovhsp_sum=99.2:qend_avg=124.0:qend_max=124.0:qend_min=124.0:qend_std=0:qend_sum=124.0:qstart_avg=2.0:qstart_max=2.0:qstart_min=2.0:qstart_std=0:qstart_sum=2.0:ref_name_counter=GB_GCA_003242735.1_protein.faa_QGVH01000017.1_16@PF00015_full_PFAM.358.521--1:scovhsp_avg=75.5:scovhsp_max=75.5:scovhsp_min=75.5:scovhsp_std=0:scovhsp_sum=75.5:send_avg=131.0:send_max=131.0:send_min=131.0:send_std=0:send_sum=131.0:sstart_avg=9.0:sstart_max=9.0:sstart_min=9.0:sstart_std=0:sstart_sum=9.0])0.949:0.0499442[&&NHX:Sample_counter=rhiztom2--1||rhiztom3--5:Type_counter=capture--6:besthit_avg=79.5:besthit_max=84.6:besthit_min=74.4:besthit_std=7.212489168102777:besthit_sum=159.0:bitscore_avg=176.0:bitscore_max=184.0:bitscore_min=168.0:bitscore_std=11.313708498984761:bitscore_sum=352.0:capture_class_counter=c__Actinomycetia--1||c__Bacilli--1||c__Gammaproteobacteria--1||c__Ozemobacteria--1||c__Thermoleophilia--1||c__UBA9217--1:capture_domain_counter=d__Bacteria--6:capture_family_counter=f__Cellulomonadaceae--1||f__NBRC-103111--1||f__Ozemobacteraceae--1||f__Rhodocyclaceae--1||f__Solirubrobacteraceae--1||f__UBA9217--1:capture_genus_counter=g__Cellulosimicrobium--1||g__JAAXXJ01--1||g__Ozemobacter--1||g__Paenibacillus_G--1||g__Solirubrobacter--1||g__Tepidiphilus--1:capture_order_counter=o__Actinomycetales--1||o__Burkholderiales--1||o__Ozemobacterales--1||o__Paenibacillales--1||o__Solirubrobacterales--1||o__UBA9217--1:capture_phylum_counter=p__Actinobacteriota--2||p__Firmicutes--1||p__Nitrospirota--1||p__Proteobacteria--1||p__Riflebacteria--1:capture_species_counter=s__Cellulosimicrobium sp001942335--1||s__JAAXXJ01 sp017885365--1||s__Ozemobacter sibiricus--1||s__Paenibacillus_G naphthalenovorans--1||s__Solirubrobacter soli--1||s__Tepidiphilus succinatimandens--1:evalue_avg=2.925001335e-54:evalue_max=5.85e-54:evalue_min=2.67e-60:evalue_std=4.1365727819661977e-54:evalue_sum=5.85000267e-54:gapopen_avg=0.0:gapopen_max=0.0:gapopen_min=0.0:gapopen_std=0.0:gapopen_sum=0.0:gtdb_class_counter=:gtdb_domain_counter=:gtdb_family_counter=:gtdb_genus_counter=:gtdb_order_counter=:gtdb_phylum_counter=:gtdb_species_counter=:heptad_counter=MCP-24H--1||MCP-44H--5:lbd_counter=:length_avg=128.0:length_max=133.0:length_min=123.0:length_std=7.0710678118654755:length_sum=256.0:mismatch_avg=26.5:mismatch_max=34.0:mismatch_min=19.0:mismatch_std=10.606601717798213:mismatch_sum=53.0:name=N327352:qcovhsp_avg=98.85:qcovhsp_max=99.2:qcovhsp_min=98.5:qcovhsp_std=0.4949747468305853:qcovhsp_sum=197.7:qend_avg=129.0:qend_max=134.0:qend_min=124.0:qend_std=7.0710678118654755:qend_sum=258.0:qstart_avg=2.0:qstart_max=2.0:qstart_min=2.0:qstart_std=0.0:qstart_sum=4.0:ref_name_counter=GB_GCA_003242735.1_protein.faa_QGVH01000017.1_16@PF00015_full_PFAM.358.521--1||GB_GCA_016207445.1_protein.faa_JACQPS010000388.1_2@PF00015_full_PFAM.392.560--1:scovhsp_avg=77.35:scovhsp_max=79.2:scovhsp_min=75.5:scovhsp_std=2.616295090390228:scovhsp_sum=154.7:send_avg=148.0:send_max=165.0:send_min=131.0:send_std=24.041630560342615:send_sum=296.0:sstart_avg=21.0:sstart_max=33.0:sstart_min=9.0:sstart_std=16.97056274847714:sstart_sum=42.0],((((((((090e735a-4db4-4682-91b4-e81fa3b139e0_3@MCPsignal.29.79:5e-09[&&NHX:Sample=rhiztom3:Type=capture:capture_class=c__Gammaproteobacteria:capture_domain=d__Bacteria:capture_family=f__Rhodocyclaceae:capture_genus=g__Thauera:capture_order=o__Burkholderiales:capture_phylum=p__Proteobacteria:capture_species=s__Thauera propionica:heptad=MCP-40H],(9b0af072-24aa-4dab-8174-cee13de8c870_1@MCPsignal.64.215:0.159993[&&NHX:Sample=rhiztom3:Type=capture:capture_class=c__Polyangia:capture_domain=d__Bacteria:capture_family=f__Nannocystaceae:capture_genus=g__JADJRG01:capture_order=o__Nannocystales:capture_phylum=p__Myxococcota:capture_species=s__JADJRG01 sp016712315:heptad=MCP-24H],20e36d62-8182-4801-8830-6669b696717d_6@MCPsignal.143.209:5e-09[&&NHX:Sample=rhiztom2:Type=capture:capture_class=c__Bacilli:capture_domain=d__Bacteria:capture_family=f__Paenibacillaceae:capture_genus=g__Cohnella:capture_order=o__Paenibacillales:capture_phylum=p__Firmicutes:capture_species=s__Cohnella xylanilytica:heptad=MCP-44H])0:5e-09[&&NHX:Sample_counter=rhiztom2--1||rhiztom3--1:Type_counter=capture--2:capture_class_counter=c__Bacilli--1||c__Polyangia--1:capture_domain_counter=d__Bacteria--2:capture_family_counter=f__Nannocystaceae--1||f__Paenibacillaceae--1:capture_genus_counter=g__Cohnella--1||g__JADJRG01--1:capture_order_counter=o__Nannocystales--1||o__Paenibacillales--1:capture_phylum_counter=p__Firmicutes--1||p__Myxococcota--1:capture_species_counter=s__Cohnella xylanilytica--1||s__JADJRG01 sp016712315--1:gtdb_class_counter=:gtdb_domain_counter=:gtdb_family_counter=:gtdb_genus_counter=:gtdb_order_counter=:gtdb_phylum_counter=:gtdb_species_counter=:heptad_counter=MCP-24H--1||MCP-44H--1:lbd_counter=:name=N327356:ref_name_counter=])0.332:0.0126001[&&NHX:Sample_counter=rhiztom2--1||rhiztom3--2:Type_counter=capture--3:capture_class_counter=c__Bacilli--1||c__Gammaproteobacteria--1||c__Polyangia--1:capture_domain_counter=d__Bacteria--3:capture_family_counter=f__Nannocystaceae--1||f__Paenibacillaceae--1||f__Rhodocyclaceae--1:capture_genus_counter=g__Cohnella--1||g__JADJRG01--1||g__Thauera--1:capture_order_counter=o__Burkholderiales--1||o__Nannocystales--1||o__Paenibacillales--1:capture_phylum_counter=p__Firmicutes--1||p__Myxococcota--1||p__Proteobacteria--1:capture_species_counter=s__Cohnella xylanilytica--1||s__JADJRG01 sp016712315--1||s__Thauera propionica--1:gtdb_class_counter=:gtdb_domain_counter=:gtdb_family_counter=:gtdb_genus_counter=:gtdb_order_counter=:gtdb_phylum_counter=:gtdb_species_counter=:heptad_counter=MCP-24H--1||MCP-40H--1||MCP-44H--1:lbd_counter=:name=N327357:ref_name_counter=],(RS_GCF_002979975.1_protein.faa_NZ_PCQD01000004.1_183@PF00015_full_PFAM.280.478:0.291329[&&NHX:Type=GTDB:gtdb_class=c__Gammaproteobacteria:gtdb_domain=d__Bacteria:gtdb_family=f__Pseudomonadaceae:gtdb_genus=g__Pseudomonas_D:gtdb_order=o__Pseudomonadales:gtdb_phylum=p__Proteobacteria:gtdb_species=s__Pseudomonas_D sp002979975:heptad=MCP-40H:species=d__Bacteria_p__Proteobacteria_c__Gammaproteobacteria_o__Pseudomonadales_f__Pseudomonadaceae_g__Pseudomonas_D_s__Pseudomonas_D sp002979975],5ebc96ec-018c-4943-b448-a4250c704b4f_4@MCPsignal.144.174:0.292586[&&NHX:Sample=rhiztom3:Type=capture:capture_class=c__Gammaproteobacteria:capture_domain=d__Bacteria:capture_family=f__Pseudomonadaceae:capture_genus=g__Pseudomonas_M:capture_order=o__Pseudomonadales:capture_phylum=p__Proteobacteria:capture_species=s__Pseudomonas_M indica:heptad=MCP-34H])0.855:1.32068[&&NHX:Sample_counter=rhiztom3--1:Type_counter=GTDB--1||capture--1:capture_class_counter=c__Gammaproteobacteria--1:capture_domain_counter=d__Bacteria--1:capture_family_counter=f__Pseudomonadaceae--1:capture_genus_counter=g__Pseudomonas_M--1:capture_order_counter=o__Pseudomonadales--1:capture_phylum_counter=p__Proteobacteria--1:capture_species_counter=s__Pseudomonas_M indica--1:gtdb_class_counter=c__Gammaproteobacteria--1:gtdb_domain_counter=d__Bacteria--1:gtdb_family_counter=f__Pseudomonadaceae--1:gtdb_genus_counter=g__Pseudomonas_D--1:gtdb_order_counter=o__Pseudomonadales--1:gtdb_phylum_counter=p__Proteobacteria--1:gtdb_species_counter=s__Pseudomonas_D sp002979975--1:heptad_counter=MCP-34H--1||MCP-40H--1:lbd_counter=:lca_tree=s__Pseudomonas_D sp002979975:name=N327360:ref_name_counter=])0.746:0.0103136[&&NHX:Sample_counter=rhiztom2--1||rhiztom3--3:Type_counter=GTDB--1||capture--4:capture_class_counter=c__Bacilli--1||c__Gammaproteobacteria--2||c__Polyangia--1:capture_domain_counter=d__Bacteria--4:capture_family_counter=f__Nannocystaceae--1||f__Paenibacillaceae--1||f__Pseudomonadaceae--1||f__Rhodocyclaceae--1:capture_genus_counter=g__Cohnella--1||g__JADJRG01--1||g__Pseudomonas_M--1||g__Thauera--1:capture_order_counter=o__Burkholderiales--1||o__Nannocystales--1||o__Paenibacillales--1||o__Pseudomonadales--1:capture_phylum_counter=p__Firmicutes--1||p__Myxococcota--1||p__Proteobacteria--2:capture_species_counter=s__Cohnella xylanilytica--1||s__JADJRG01 sp016712315--1||s__Pseudomonas_M indica--1||s__Thauera propionica--1:gtdb_class_counter=c__Gammaproteobacteria--1:gtdb_domain_counter=d__Bacteria--1:gtdb_family_counter=f__Pseudomonadaceae--1:gtdb_genus_counter=g__Pseudomonas_D--1:gtdb_order_counter=o__Pseudomonadales--1:gtdb_phylum_counter=p__Proteobacteria--1:gtdb_species_counter=s__Pseudomonas_D sp002979975--1:heptad_counter=MCP-24H--1||MCP-34H--1||MCP-40H--2||MCP-44H--1:lbd_counter=:lca_tree=s__Pseudomonas_D sp002979975:name=N327361:ref_name_counter=],(37303c7a-661e-4cfb-9135-b5bda6e419d6_3@MCPsignal.112.158:5e-09[&&NHX:Sample=rhiztom3:Type=capture:capture_class=c__Synergistia:capture_domain=d__Bacteria:capture_family=f__Aminobacteriaceae:capture_genus=g__JAAYLU01:capture_order=o__Synergistales:capture_phylum=p__Synergistota:capture_species=s__JAAYLU01 sp018436785:heptad=MCP-40H],(fa91a339-e67c-4a05-91bb-5a1873751c6c_5@MCPsignal.179.329:5e-09[&&NHX:Sample=rhiztom1:Type=capture:capture_class=c__Actinomycetia:capture_domain=d__Bacteria:capture_family=f__Cellulomonadaceae:capture_genus=g__Cellulosimicrobium:capture_order=o__Actinomycetales:capture_phylum=p__Actinobacteriota:capture_species=s__Cellulosimicrobium sp001942335:heptad=MCP-44H],c81cbedd-9bc5-467e-a7df-dd0c47a916d3_6@MCPsignal.68.218:5e-09[&&NHX:Sample=rhiztom3:Type=capture:capture_class=c__Actinomycetia:capture_domain=d__Bacteria:capture_family=f__Cellulomonadaceae:capture_genus=g__Cellulosimicrobium:capture_order=o__Actinomycetales:capture_phylum=p__Actinobacteriota:capture_species=s__Cellulosimicrobium sp001942335:heptad=MCP-44H])0.771:5e-09[&&NHX:Sample_counter=rhiztom1--1||rhiztom3--1:Type_counter=capture--2:capture_class_counter=c__Actinomycetia--2:capture_domain_counter=d__Bacteria--2:capture_family_counter=f__Cellulomonadaceae--2:capture_genus_counter=g__Cellulosimicrobium--2:capture_order_counter=o__Actinomycetales--2:capture_phylum_counter=p__Actinobacteriota--2:capture_species_counter=s__Cellulosimicrobium sp001942335--2:gtdb_class_counter=:gtdb_domain_counter=:gtdb_family_counter=:gtdb_genus_counter=:gtdb_order_counter=:gtdb_phylum_counter=:gtdb_species_counter=:heptad_counter=MCP-44H--2:lbd_counter=:name=N327365:ref_name_counter=])0:5e-09[&&NHX:Sample_counter=rhiztom1--1||rhiztom3--2:Type_counter=capture--3:capture_class_counter=c__Actinomycetia--2||c__Synergistia--1:capture_domain_counter=d__Bacteria--3:capture_family_counter=f__Aminobacteriaceae--1||f__Cellulomonadaceae--2:capture_genus_counter=g__Cellulosimicrobium--2||g__JAAYLU01--1:capture_order_counter=o__Actinomycetales--2||o__Synergistales--1:capture_phylum_counter=p__Actinobacteriota--2||p__Synergistota--1:capture_species_counter=s__Cellulosimicrobium sp001942335--2||s__JAAYLU01 sp018436785--1:gtdb_class_counter=:gtdb_domain_counter=:gtdb_family_counter=:gtdb_genus_counter=:gtdb_order_counter=:gtdb_phylum_counter=:gtdb_species_counter=:heptad_counter=MCP-40H--1||MCP-44H--2:lbd_counter=:name=N327366:ref_name_counter=])0:0.00525973[&&NHX:Sample_counter=rhiztom1--1||rhiztom2--1||rhiztom3--5:Type_counter=GTDB--1||capture--7:capture_class_counter=c__Actinomycetia--2||c__Bacilli--1||c__Gammaproteobacteria--2||c__Polyangia--1||c__Synergistia--1:capture_domain_counter=d__Bacteria--7:capture_family_counter=f__Aminobacteriaceae--1||f__Cellulomonadaceae--2||f__Nannocystaceae--1||f__Paenibacillaceae--1||f__Pseudomonadaceae--1||f__Rhodocyclaceae--1:capture_genus_counter=g__Cellulosimicrobium--2||g__Cohnella--1||g__JAAYLU01--1||g__JADJRG01--1||g__Pseudomonas_M--1||g__Thauera--1:capture_order_counter=o__Actinomycetales--2||o__Burkholderiales--1||o__Nannocystales--1||o__Paenibacillales--1||o__Pseudomonadales--1||o__Synergistales--1:capture_phylum_counter=p__Actinobacteriota--2||p__Firmicutes--1||p__Myxococcota--1||p__Proteobacteria--2||p__Synergistota--1:capture_species_counter=s__Cellulosimicrobium sp001942335--2||s__Cohnella xylanilytica--1||s__JAAYLU01 sp018436785--1||s__JADJRG01 sp016712315--1||s__Pseudomonas_M indica--1||s__Thauera propionica--1:gtdb_class_counter=c__Gammaproteobacteria--1:gtdb_domain_counter=d__Bacteria--1:gtdb_family_counter=f__Pseudomonadaceae--1:gtdb_genus_counter=g__Pseudomonas_D--1:gtdb_order_counter=o__Pseudomonadales--1:gtdb_phylum_counter=p__Proteobacteria--1:gtdb_species_counter=s__Pseudomonas_D sp002979975--1:heptad_counter=MCP-24H--1||MCP-34H--1||MCP-40H--3||MCP-44H--3:lbd_counter=:lca_tree=s__Pseudomonas_D sp002979975:name=N327367:ref_name_counter=],(98bacbb3-8c75-4f53-9461-53402b8cc20c_4@MCPsignal.128.219:0.0228226[&&NHX:Sample=rhiztom2:Type=capture:besthit=93.3:bitscore=150.0:capture_class=c__Actinomycetia:capture_domain=d__Bacteria:capture_family=f__Cellulomonadaceae:capture_genus=g__Cellulosimicrobium:capture_order=o__Actinomycetales:capture_phylum=p__Actinobacteriota:capture_species=s__Cellulosimicrobium sp001942335:evalue=1.7e-47:gapopen=0.0:heptad=MCP-44H:length=89.0:mismatch=6.0:qcovhsp=97.8:qend=91.0:qstart=3.0:ref_name=GB_GCA_003242735.1_protein.faa_QGVH01000017.1_16@PF00015_full_PFAM.358.521:scovhsp=54.6:send=107.0:sstart=19.0],43a14081-5d05-4aa1-9670-deae5a8c94d8_4@MCPsignal.21.136:0.00553792[&&NHX:Sample=rhiztom3:Type=capture:besthit=92.9:bitscore=183.0:capture_class=c__Actinomycetia:capture_domain=d__Bacteria:capture_family=f__Cellulomonadaceae:capture_genus=g__Cellulosimicrobium:capture_order=o__Actinomycetales:capture_phylum=p__Actinobacteriota:capture_species=s__Cellulosimicrobium sp001942335:evalue=2.63e-60:gapopen=0.0:heptad=MCP-44H:length=113.0:mismatch=8.0:qcovhsp=98.3:qend=115.0:qstart=3.0:ref_name=GB_GCA_003242735.1_protein.faa_QGVH01000017.1_16@PF00015_full_PFAM.358.521:scovhsp=69.3:send=131.0:sstart=19.0])0.768:0.0119945[&&NHX:Sample_counter=rhiztom2--1||rhiztom3--1:Type_counter=capture--2:besthit_avg=93.1:besthit_max=93.3:besthit_min=92.9:besthit_std=0.282842712474613:besthit_sum=186.2:bitscore_avg=166.5:bitscore_max=183.0:bitscore_min=150.0:bitscore_std=23.33452377915607:bitscore_sum=333.0:capture_class_counter=c__Actinomycetia--2:capture_domain_counter=d__Bacteria--2:capture_family_counter=f__Cellulomonadaceae--2:capture_genus_counter=g__Cellulosimicrobium--2:capture_order_counter=o__Actinomycetales--2:capture_phylum_counter=p__Actinobacteriota--2:capture_species_counter=s__Cellulosimicrobium sp001942335--2:evalue_avg=8.500000000001315e-48:evalue_max=1.7e-47:evalue_min=2.63e-60:evalue_std=1.202081528016945e-47:evalue_sum=1.700000000000263e-47:gapopen_avg=0.0:gapopen_max=0.0:gapopen_min=0.0:gapopen_std=0.0:gapopen_sum=0.0:gtdb_class_counter=:gtdb_domain_counter=:gtdb_family_counter=:gtdb_genus_counter=:gtdb_order_counter=:gtdb_phylum_counter=:gtdb_species_counter=:heptad_counter=MCP-44H--2:lbd_counter=:length_avg=101.0:length_max=113.0:length_min=89.0:length_std=16.97056274847714:length_sum=202.0:mismatch_avg=7.0:mismatch_max=8.0:mismatch_min=6.0:mismatch_std=1.4142135623730951:mismatch_sum=14.0:name=N327370:qcovhsp_avg=98.05:qcovhsp_max=98.3:qcovhsp_min=97.8:qcovhsp_std=0.3535533905932738:qcovhsp_sum=196.1:qend_avg=103.0:qend_max=115.0:qend_min=91.0:qend_std=16.97056274847714:qend_sum=206.0:qstart_avg=3.0:qstart_max=3.0:qstart_min=3.0:qstart_std=0.0:qstart_sum=6.0:ref_name_counter=GB_GCA_003242735.1_protein.faa_QGVH01000017.1_16@PF00015_full_PFAM.358.521--2:scovhsp_avg=61.95:scovhsp_max=69.3:scovhsp_min=54.6:scovhsp_std=10.394469683442246:scovhsp_sum=123.9:send_avg=119.0:send_max=131.0:send_min=107.0:send_std=16.97056274847714:send_sum=238.0:sstart_avg=19.0:sstart_max=19.0:sstart_min=19.0:sstart_std=0.0:sstart_sum=38.0])0:1.8e-08[&&NHX:Sample_counter=rhiztom1--1||rhiztom2--2||rhiztom3--6:Type_counter=GTDB--1||capture--9:besthit_avg=93.1:besthit_max=93.3:besthit_min=92.9:besthit_std=0.282842712474613:besthit_sum=186.2:bitscore_avg=166.5:bitscore_max=183.0:bitscore_min=150.0:bitscore_std=23.33452377915607:bitscore_sum=333.0:capture_class_counter=c__Actinomycetia--4||c__Bacilli--1||c__Gammaproteobacteria--2||c__Polyangia--1||c__Synergistia--1:capture_domain_counter=d__Bacteria--9:capture_family_counter=f__Aminobacteriaceae--1||f__Cellulomonadaceae--4||f__Nannocystaceae--1||f__Paenibacillaceae--1||f__Pseudomonadaceae--1||f__Rhodocyclaceae--1:capture_genus_counter=g__Cellulosimicrobium--4||g__Cohnella--1||g__JAAYLU01--1||g__JADJRG01--1||g__Pseudomonas_M--1||g__Thauera--1:capture_order_counter=o__Actinomycetales--4||o__Burkholderiales--1||o__Nannocystales--1||o__Paenibacillales--1||o__Pseudomonadales--1||o__Synergistales--1:capture_phylum_counter=p__Actinobacteriota--4||p__Firmicutes--1||p__Myxococcota--1||p__Proteobacteria--2||p__Synergistota--1:capture_species_counter=s__Cellulosimicrobium sp001942335--4||s__Cohnella xylanilytica--1||s__JAAYLU01 sp018436785--1||s__JADJRG01 sp016712315--1||s__Pseudomonas_M indica--1||s__Thauera propionica--1:evalue_avg=8.500000000001315e-48:evalue_max=1.7e-47:evalue_min=2.63e-60:evalue_std=1.202081528016945e-47:evalue_sum=1.700000000000263e-47:gapopen_avg=0.0:gapopen_max=0.0:gapopen_min=0.0:gapopen_std=0.0:gapopen_sum=0.0:gtdb_class_counter=c__Gammaproteobacteria--1:gtdb_domain_counter=d__Bacteria--1:gtdb_family_counter=f__Pseudomonadaceae--1:gtdb_genus_counter=g__Pseudomonas_D--1:gtdb_order_counter=o__Pseudomonadales--1:gtdb_phylum_counter=p__Proteobacteria--1:gtdb_species_counter=s__Pseudomonas_D sp002979975--1:heptad_counter=MCP-24H--1||MCP-34H--1||MCP-40H--3||MCP-44H--5:lbd_counter=:lca_tree=s__Pseudomonas_D sp002979975:length_avg=101.0:length_max=113.0:length_min=89.0:length_std=16.97056274847714:length_sum=202.0:mismatch_avg=7.0:mismatch_max=8.0:mismatch_min=6.0:mismatch_std=1.4142135623730951:mismatch_sum=14.0:name=N327371:qcovhsp_avg=98.05:qcovhsp_max=98.3:qcovhsp_min=97.8:qcovhsp_std=0.3535533905932738:qcovhsp_sum=196.1:qend_avg=103.0:qend_max=115.0:qend_min=91.0:qend_std=16.97056274847714:qend_sum=206.0:qstart_avg=3.0:qstart_max=3.0:qstart_min=3.0:qstart_std=0.0:qstart_sum=6.0:ref_name_counter=GB_GCA_003242735.1_protein.faa_QGVH01000017.1_16@PF00015_full_PFAM.358.521--2:scovhsp_avg=61.95:scovhsp_max=69.3:scovhsp_min=54.6:scovhsp_std=10.394469683442246:scovhsp_sum=123.9:send_avg=119.0:send_max=131.0:send_min=107.0:send_std=16.97056274847714:send_sum=238.0:sstart_avg=19.0:sstart_max=19.0:sstart_min=19.0:sstart_std=0.0:sstart_sum=38.0],((2155b78e-6b6c-4483-8597-3ad641185251_5@MCPsignal.26.97:5e-09[&&NHX:Sample=rhiztom3:Type=capture:capture_class=c__Actinomycetia:capture_domain=d__Bacteria:capture_family=f__Cellulomonadaceae:capture_genus=g__Cellulosimicrobium:capture_order=o__Actinomycetales:capture_phylum=p__Actinobacteriota:capture_species=s__Cellulosimicrobium sp001942335:heptad=MCP-44H],(8229094d-38aa-4a48-9d26-8c002c7f1cb4_5@MCPsignal.155.306:0[&&NHX:Sample=rhiztom2:Type=capture:capture_class=c__Actinomycetia:capture_domain=d__Bacteria:capture_family=f__Cellulomonadaceae:capture_genus=g__Cellulosimicrobium:capture_order=o__Actinomycetales:capture_phylum=p__Actinobacteriota:capture_species=s__Cellulosimicrobium sp001942335:heptad=MCP-44H],638058ef-c8cb-4658-a44e-1a82fc0180a4_6@MCPsignal.35.186:0[&&NHX:Sample=rhiztom3:Type=capture:capture_class=c__Actinomycetia:capture_domain=d__Bacteria:capture_family=f__Cellulomonadaceae:capture_genus=g__Cellulosimicrobium:capture_order=o__Actinomycetales:capture_phylum=p__Actinobacteriota:capture_species=s__Cellulosimicrobium sp001942335:heptad=MCP-44H]):0.00551311[&&NHX:Sample_counter=rhiztom2--1||rhiztom3--1:Type_counter=capture--2:capture_class_counter=c__Actinomycetia--2:capture_domain_counter=d__Bacteria--2:capture_family_counter=f__Cellulomonadaceae--2:capture_genus_counter=g__Cellulosimicrobium--2:capture_order_counter=o__Actinomycetales--2:capture_phylum_counter=p__Actinobacteriota--2:capture_species_counter=s__Cellulosimicrobium sp001942335--2:gtdb_class_counter=:gtdb_domain_counter=:gtdb_family_counter=:gtdb_genus_counter=:gtdb_order_counter=:gtdb_phylum_counter=:gtdb_species_counter=:heptad_counter=MCP-44H--2:lbd_counter=:name=N327375:ref_name_counter=])0:2.5e-08[&&NHX:Sample_counter=rhiztom2--1||rhiztom3--2:Type_counter=capture--3:capture_class_counter=c__Actinomycetia--3:capture_domain_counter=d__Bacteria--3:capture_family_counter=f__Cellulomonadaceae--3:capture_genus_counter=g__Cellulosimicrobium--3:capture_order_counter=o__Actinomycetales--3:capture_phylum_counter=p__Actinobacteriota--3:capture_species_counter=s__Cellulosimicrobium sp001942335--3:gtdb_class_counter=:gtdb_domain_counter=:gtdb_family_counter=:gtdb_genus_counter=:gtdb_order_counter=:gtdb_phylum_counter=:gtdb_species_counter=:heptad_counter=MCP-44H--3:lbd_counter=:name=N327376:ref_name_counter=],(cf4d7645-9409-48dd-9b75-dc34024a5bb2_3@MCPsignal.46.167:0.0143637[&&NHX:Sample=rhiztom3:Type=capture:besthit=90.8:bitscore=187.0:capture_class=c__Actinomycetia:capture_domain=d__Bacteria:capture_family=f__Cellulomonadaceae:capture_genus=g__Cellulosimicrobium:capture_order=o__Actinomycetales:capture_phylum=p__Actinobacteriota:capture_species=s__Cellulosimicrobium sp001942335:evalue=7.11e-62:gapopen=0.0:heptad=MCP-44H:length=120.0:mismatch=11.0:qcovhsp=99.2:qend=120.0:qstart=1.0:ref_name=GB_GCA_003242735.1_protein.faa_QGVH01000017.1_16@PF00015_full_PFAM.358.521:scovhsp=73.6:send=128.0:sstart=9.0],d21376af-ead0-4b73-b92d-e51f2a662cd1_3@MCPsignal.6.78:5e-09[&&NHX:Sample=rhiztom3:Type=capture:capture_class=c__Actinomycetia:capture_domain=d__Bacteria:capture_family=f__Cellulomonadaceae:capture_genus=g__Cellulosimicrobium:capture_order=o__Actinomycetales:capture_phylum=p__Actinobacteriota:capture_species=s__Cellulosimicrobium sp001942335:heptad=MCP-44H])0:5e-09[&&NHX:Sample_counter=rhiztom3--2:Type_counter=capture--2:besthit_avg=90.8:besthit_max=90.8:besthit_min=90.8:besthit_std=0:besthit_sum=90.8:bitscore_avg=187.0:bitscore_max=187.0:bitscore_min=187.0:bitscore_std=0:bitscore_sum=187.0:capture_class_counter=c__Actinomycetia--2:capture_domain_counter=d__Bacteria--2:capture_family_counter=f__Cellulomonadaceae--2:capture_genus_counter=g__Cellulosimicrobium--2:capture_order_counter=o__Actinomycetales--2:capture_phylum_counter=p__Actinobacteriota--2:capture_species_counter=s__Cellulosimicrobium sp001942335--2:evalue_avg=7.11e-62:evalue_max=7.11e-62:evalue_min=7.11e-62:evalue_std=0:evalue_sum=7.11e-62:gapopen_avg=0.0:gapopen_max=0.0:gapopen_min=0.0:gapopen_std=0:gapopen_sum=0.0:gtdb_class_counter=:gtdb_domain_counter=:gtdb_family_counter=:gtdb_genus_counter=:gtdb_order_counter=:gtdb_phylum_counter=:gtdb_species_counter=:heptad_counter=MCP-44H--2:lbd_counter=:length_avg=120.0:length_max=120.0:length_min=120.0:length_std=0:length_sum=120.0:mismatch_avg=11.0:mismatch_max=11.0:mismatch_min=11.0:mismatch_std=0:mismatch_sum=11.0:name=N327379:qcovhsp_avg=99.2:qcovhsp_max=99.2:qcovhsp_min=99.2:qcovhsp_std=0:qcovhsp_sum=99.2:qend_avg=120.0:qend_max=120.0:qend_min=120.0:qend_std=0:qend_sum=120.0:qstart_avg=1.0:qstart_max=1.0:qstart_min=1.0:qstart_std=0:qstart_sum=1.0:ref_name_counter=GB_GCA_003242735.1_protein.faa_QGVH01000017.1_16@PF00015_full_PFAM.358.521--1:scovhsp_avg=73.6:scovhsp_max=73.6:scovhsp_min=73.6:scovhsp_std=0:scovhsp_sum=73.6:send_avg=128.0:send_max=128.0:send_min=128.0:send_std=0:send_sum=128.0:sstart_avg=9.0:sstart_max=9.0:sstart_min=9.0:sstart_std=0:sstart_sum=9.0])0.103:1.8e-08[&&NHX:Sample_counter=rhiztom2--1||rhiztom3--4:Type_counter=capture--5:besthit_avg=90.8:besthit_max=90.8:besthit_min=90.8:besthit_std=0:besthit_sum=90.8:bitscore_avg=187.0:bitscore_max=187.0:bitscore_min=187.0:bitscore_std=0:bitscore_sum=187.0:capture_class_counter=c__Actinomycetia--5:capture_domain_counter=d__Bacteria--5:capture_family_counter=f__Cellulomonadaceae--5:capture_genus_counter=g__Cellulosimicrobium--5:capture_order_counter=o__Actinomycetales--5:capture_phylum_counter=p__Actinobacteriota--5:capture_species_counter=s__Cellulosimicrobium sp001942335--5:evalue_avg=7.11e-62:evalue_max=7.11e-62:evalue_min=7.11e-62:evalue_std=0:evalue_sum=7.11e-62:gapopen_avg=0.0:gapopen_max=0.0:gapopen_min=0.0:gapopen_std=0:gapopen_sum=0.0:gtdb_class_counter=:gtdb_domain_counter=:gtdb_family_counter=:gtdb_genus_counter=:gtdb_order_counter=:gtdb_phylum_counter=:gtdb_species_counter=:heptad_counter=MCP-44H--5:lbd_counter=:length_avg=120.0:length_max=120.0:length_min=120.0:length_std=0:length_sum=120.0:mismatch_avg=11.0:mismatch_max=11.0:mismatch_min=11.0:mismatch_std=0:mismatch_sum=11.0:name=N327380:qcovhsp_avg=99.2:qcovhsp_max=99.2:qcovhsp_min=99.2:qcovhsp_std=0:qcovhsp_sum=99.2:qend_avg=120.0:qend_max=120.0:qend_min=120.0:qend_std=0:qend_sum=120.0:qstart_avg=1.0:qstart_max=1.0:qstart_min=1.0:qstart_std=0:qstart_sum=1.0:ref_name_counter=GB_GCA_003242735.1_protein.faa_QGVH01000017.1_16@PF00015_full_PFAM.358.521--1:scovhsp_avg=73.6:scovhsp_max=73.6:scovhsp_min=73.6:scovhsp_std=0:scovhsp_sum=73.6:send_avg=128.0:send_max=128.0:send_min=128.0:send_std=0:send_sum=128.0:sstart_avg=9.0:sstart_max=9.0:sstart_min=9.0:sstart_std=0:sstart_sum=9.0])0:5e-09[&&NHX:Sample_counter=rhiztom1--1||rhiztom2--3||rhiztom3--10:Type_counter=GTDB--1||capture--14:besthit_avg=92.33333333333333:besthit_max=93.3:besthit_min=90.8:besthit_std=1.3428824718989143:besthit_sum=277.0:bitscore_avg=173.33333333333334:bitscore_max=187.0:bitscore_min=150.0:bitscore_std=20.305992547357377:bitscore_sum=520.0:capture_class_counter=c__Actinomycetia--9||c__Bacilli--1||c__Gammaproteobacteria--2||c__Polyangia--1||c__Synergistia--1:capture_domain_counter=d__Bacteria--14:capture_family_counter=f__Aminobacteriaceae--1||f__Cellulomonadaceae--9||f__Nannocystaceae--1||f__Paenibacillaceae--1||f__Pseudomonadaceae--1||f__Rhodocyclaceae--1:capture_genus_counter=g__Cellulosimicrobium--9||g__Cohnella--1||g__JAAYLU01--1||g__JADJRG01--1||g__Pseudomonas_M--1||g__Thauera--1:capture_order_counter=o__Actinomycetales--9||o__Burkholderiales--1||o__Nannocystales--1||o__Paenibacillales--1||o__Pseudomonadales--1||o__Synergistales--1:capture_phylum_counter=p__Actinobacteriota--9||p__Firmicutes--1||p__Myxococcota--1||p__Proteobacteria--2||p__Synergistota--1:capture_species_counter=s__Cellulosimicrobium sp001942335--9||s__Cohnella xylanilytica--1||s__JAAYLU01 sp018436785--1||s__JADJRG01 sp016712315--1||s__Pseudomonas_M indica--1||s__Thauera propionica--1:evalue_avg=5.666666666667568e-48:evalue_max=1.7e-47:evalue_min=7.11e-62:evalue_std=9.81495457622286e-48:evalue_sum=1.7000000000002701e-47:gapopen_avg=0.0:gapopen_max=0.0:gapopen_min=0.0:gapopen_std=0.0:gapopen_sum=0.0:gtdb_class_counter=c__Gammaproteobacteria--1:gtdb_domain_counter=d__Bacteria--1:gtdb_family_counter=f__Pseudomonadaceae--1:gtdb_genus_counter=g__Pseudomonas_D--1:gtdb_order_counter=o__Pseudomonadales--1:gtdb_phylum_counter=p__Proteobacteria--1:gtdb_species_counter=s__Pseudomonas_D sp002979975--1:heptad_counter=MCP-24H--1||MCP-34H--1||MCP-40H--3||MCP-44H--10:lbd_counter=:lca_tree=s__Pseudomonas_D sp002979975:length_avg=107.33333333333333:length_max=120.0:length_min=89.0:length_std=16.258331197676263:length_sum=322.0:mismatch_avg=8.333333333333334:mismatch_max=11.0:mismatch_min=6.0:mismatch_std=2.516611478423583:mismatch_sum=25.0:name=N327381:qcovhsp_avg=98.43333333333334:qcovhsp_max=99.2:qcovhsp_min=97.8:qcovhsp_std=0.7094598884597618:qcovhsp_sum=295.3:qend_avg=108.66666666666667:qend_max=120.0:qend_min=91.0:qend_std=15.50268793897798:qend_sum=326.0:qstart_avg=2.3333333333333335:qstart_max=3.0:qstart_min=1.0:qstart_std=1.1547005383792515:qstart_sum=7.0:ref_name_counter=GB_GCA_003242735.1_protein.faa_QGVH01000017.1_16@PF00015_full_PFAM.358.521--3:scovhsp_avg=65.83333333333333:scovhsp_max=73.6:scovhsp_min=54.6:scovhsp_std=9.963098580930195:scovhsp_sum=197.5:send_avg=122.0:send_max=131.0:send_min=107.0:send_std=13.076696830622021:send_sum=366.0:sstart_avg=15.666666666666666:sstart_max=19.0:sstart_min=9.0:sstart_std=5.773502691896257:sstart_sum=47.0],(7b3224d2-26a4-4d99-8420-72081d4a2bd5_6@MCPsignal.461.585:5e-09[&&NHX:Sample=rhiztom3:Type=capture:besthit=91.9:bitscore=195.0:capture_class=c__Actinomycetia:capture_domain=d__Bacteria:capture_family=f__Cellulomonadaceae:capture_genus=g__Cellulosimicrobium:capture_order=o__Actinomycetales:capture_phylum=p__Actinobacteriota:capture_species=s__Cellulosimicrobium sp001942335:evalue=1.03e-64:gapopen=0.0:heptad=MCP-44H:length=123.0:mismatch=10.0:qcovhsp=99.2:qend=123.0:qstart=1.0:ref_name=GB_GCA_003242735.1_protein.faa_QGVH01000017.1_16@PF00015_full_PFAM.358.521:scovhsp=75.5:send=131.0:sstart=9.0],943fdbdc-5e8b-40bc-bac8-ab36764c3ac2_3@MCPsignal.138.247:0.0343164[&&NHX:Sample=rhiztom2:Type=capture:besthit=92.4:bitscore=171.0:capture_class=c__Actinomycetia:capture_domain=d__Bacteria:capture_family=f__Cellulomonadaceae:capture_genus=g__Cellulosimicrobium:capture_order=o__Actinomycetales:capture_phylum=p__Actinobacteriota:capture_species=s__Cellulosimicrobium sp001942335:evalue=1.08e-55:gapopen=0.0:heptad=MCP-44H:length=105.0:mismatch=8.0:qcovhsp=96.3:qend=106.0:qstart=2.0:ref_name=GB_GCA_003242735.1_protein.faa_QGVH01000017.1_16@PF00015_full_PFAM.358.521:scovhsp=64.4:send=113.0:sstart=9.0])0:5e-09[&&NHX:Sample_counter=rhiztom2--1||rhiztom3--1:Type_counter=capture--2:besthit_avg=92.15:besthit_max=92.4:besthit_min=91.9:besthit_std=0.3535533905932738:besthit_sum=184.3:bitscore_avg=183.0:bitscore_max=195.0:bitscore_min=171.0:bitscore_std=16.97056274847714:bitscore_sum=366.0:capture_class_counter=c__Actinomycetia--2:capture_domain_counter=d__Bacteria--2:capture_family_counter=f__Cellulomonadaceae--2:capture_genus_counter=g__Cellulosimicrobium--2:capture_order_counter=o__Actinomycetales--2:capture_phylum_counter=p__Actinobacteriota--2:capture_species_counter=s__Cellulosimicrobium sp001942335--2:evalue_avg=5.40000000515e-56:evalue_max=1.08e-55:evalue_min=1.03e-64:evalue_std=7.636753229531513e-56:evalue_sum=1.08000000103e-55:gapopen_avg=0.0:gapopen_max=0.0:gapopen_min=0.0:gapopen_std=0.0:gapopen_sum=0.0:gtdb_class_counter=:gtdb_domain_counter=:gtdb_family_counter=:gtdb_genus_counter=:gtdb_order_counter=:gtdb_phylum_counter=:gtdb_species_counter=:heptad_counter=MCP-44H--2:lbd_counter=:length_avg=114.0:length_max=123.0:length_min=105.0:length_std=12.727922061357855:length_sum=228.0:mismatch_avg=9.0:mismatch_max=10.0:mismatch_min=8.0:mismatch_std=1.4142135623730951:mismatch_sum=18.0:name=N327384:qcovhsp_avg=97.75:qcovhsp_max=99.2:qcovhsp_min=96.3:qcovhsp_std=2.0506096654409918:qcovhsp_sum=195.5:qend_avg=114.5:qend_max=123.0:qend_min=106.0:qend_std=12.020815280171307:qend_sum=229.0:qstart_avg=1.5:qstart_max=2.0:qstart_min=1.0:qstart_std=0.7071067811865476:qstart_sum=3.0:ref_name_counter=GB_GCA_003242735.1_protein.faa_QGVH01000017.1_16@PF00015_full_PFAM.358.521--2:scovhsp_avg=69.95:scovhsp_max=75.5:scovhsp_min=64.4:scovhsp_std=7.848885271170674:scovhsp_sum=139.9:send_avg=122.0:send_max=131.0:send_min=113.0:send_std=12.727922061357855:send_sum=244.0:sstart_avg=9.0:sstart_max=9.0:sstart_min=9.0:sstart_std=0.0:sstart_sum=18.0])0.893:5e-09[&&NHX:Sample_counter=rhiztom1--1||rhiztom2--4||rhiztom3--11:Type_counter=GTDB--1||capture--16:besthit_avg=92.25999999999999:besthit_max=93.3:besthit_min=90.8:besthit_std=0.9710818709048181:besthit_sum=461.29999999999995:bitscore_avg=177.2:bitscore_max=195.0:bitscore_min=150.0:bitscore_std=17.49857137025763:bitscore_sum=886.0:capture_class_counter=c__Actinomycetia--11||c__Bacilli--1||c__Gammaproteobacteria--2||c__Polyangia--1||c__Synergistia--1:capture_domain_counter=d__Bacteria--16:capture_family_counter=f__Aminobacteriaceae--1||f__Cellulomonadaceae--11||f__Nannocystaceae--1||f__Paenibacillaceae--1||f__Pseudomonadaceae--1||f__Rhodocyclaceae--1:capture_genus_counter=g__Cellulosimicrobium--11||g__Cohnella--1||g__JAAYLU01--1||g__JADJRG01--1||g__Pseudomonas_M--1||g__Thauera--1:capture_order_counter=o__Actinomycetales--11||o__Burkholderiales--1||o__Nannocystales--1||o__Paenibacillales--1||o__Pseudomonadales--1||o__Synergistales--1:capture_phylum_counter=p__Actinobacteriota--11||p__Firmicutes--1||p__Myxococcota--1||p__Proteobacteria--2||p__Synergistota--1:capture_species_counter=s__Cellulosimicrobium sp001942335--11||s__Cohnella xylanilytica--1||s__JAAYLU01 sp018436785--1||s__JADJRG01 sp016712315--1||s__Pseudomonas_M indica--1||s__Thauera propionica--1:evalue_avg=3.40000002160054e-48:evalue_max=1.7e-47:evalue_min=1.03e-64:evalue_std=7.602631111424216e-48:evalue_sum=1.7000000108002701e-47:gapopen_avg=0.0:gapopen_max=0.0:gapopen_min=0.0:gapopen_std=0.0:gapopen_sum=0.0:gtdb_class_counter=c__Gammaproteobacteria--1:gtdb_domain_counter=d__Bacteria--1:gtdb_family_counter=f__Pseudomonadaceae--1:gtdb_genus_counter=g__Pseudomonas_D--1:gtdb_order_counter=o__Pseudomonadales--1:gtdb_phylum_counter=p__Proteobacteria--1:gtdb_species_counter=s__Pseudomonas_D sp002979975--1:heptad_counter=MCP-24H--1||MCP-34H--1||MCP-40H--3||MCP-44H--12:lbd_counter=:lca_tree=s__Pseudomonas_D sp002979975:length_avg=110.0:length_max=123.0:length_min=89.0:length_std=13.638181696985855:length_sum=550.0:mismatch_avg=8.6:mismatch_max=11.0:mismatch_min=6.0:mismatch_std=1.9493588689617927:mismatch_sum=43.0:name=N327385:qcovhsp_avg=98.16:qcovhsp_max=99.2:qcovhsp_min=96.3:qcovhsp_std=1.2012493496356225:qcovhsp_sum=490.8:qend_avg=111.0:qend_max=123.0:qend_min=91.0:qend_std=12.90348790056394:qend_sum=555.0:qstart_avg=2.0:qstart_max=3.0:qstart_min=1.0:qstart_std=1.0:qstart_sum=10.0:ref_name_counter=GB_GCA_003242735.1_protein.faa_QGVH01000017.1_16@PF00015_full_PFAM.358.521--5:scovhsp_avg=67.47999999999999:scovhsp_max=75.5:scovhsp_min=54.6:scovhsp_std=8.373589433450864:scovhsp_sum=337.4:send_avg=122.0:send_max=131.0:send_min=107.0:send_std=11.224972160321824:send_sum=610.0:sstart_avg=13.0:sstart_max=19.0:sstart_min=9.0:sstart_std=5.477225575051661:sstart_sum=65.0],2186926b-e4b3-44cc-8136-15dfb862be03_1@MCPsignal.111.211:5e-09[&&NHX:Sample=rhiztom3:Type=capture:besthit=90.9:bitscore=152.0:capture_class=c__Actinomycetia:capture_domain=d__Bacteria:capture_family=f__Cellulomonadaceae:capture_genus=g__Cellulosimicrobium:capture_order=o__Actinomycetales:capture_phylum=p__Actinobacteriota:capture_species=s__Cellulosimicrobium sp001942335:evalue=3.01e-48:gapopen=1.0:heptad=MCP-44H:length=99.0:mismatch=8.0:qcovhsp=99.0:qend=100.0:qstart=2.0:ref_name=GB_GCA_003242735.1_protein.faa_QGVH01000017.1_16@PF00015_full_PFAM.358.521:scovhsp=60.1:send=106.0:sstart=9.0])0:5e-09[&&NHX:Sample_counter=rhiztom1--1||rhiztom2--4||rhiztom3--12:Type_counter=GTDB--1||capture--17:besthit_avg=92.03333333333332:besthit_max=93.3:besthit_min=90.8:besthit_std=1.0308572484426088:besthit_sum=552.1999999999999:bitscore_avg=173.0:bitscore_max=195.0:bitscore_min=150.0:bitscore_std=18.72965562950905:bitscore_sum=1038.0:capture_class_counter=c__Actinomycetia--12||c__Bacilli--1||c__Gammaproteobacteria--2||c__Polyangia--1||c__Synergistia--1:capture_domain_counter=d__Bacteria--17:capture_family_counter=f__Aminobacteriaceae--1||f__Cellulomonadaceae--12||f__Nannocystaceae--1||f__Paenibacillaceae--1||f__Pseudomonadaceae--1||f__Rhodocyclaceae--1:capture_genus_counter=g__Cellulosimicrobium--12||g__Cohnella--1||g__JAAYLU01--1||g__JADJRG01--1||g__Pseudomonas_M--1||g__Thauera--1:capture_order_counter=o__Actinomycetales--12||o__Burkholderiales--1||o__Nannocystales--1||o__Paenibacillales--1||o__Pseudomonadales--1||o__Synergistales--1:capture_phylum_counter=p__Actinobacteriota--12||p__Firmicutes--1||p__Myxococcota--1||p__Proteobacteria--2||p__Synergistota--1:capture_species_counter=s__Cellulosimicrobium sp001942335--12||s__Cohnella xylanilytica--1||s__JAAYLU01 sp018436785--1||s__JADJRG01 sp016712315--1||s__Pseudomonas_M indica--1||s__Thauera propionica--1:evalue_avg=3.33500001800045e-48:evalue_max=1.7e-47:evalue_min=1.03e-64:evalue_std=6.801863704597764e-48:evalue_sum=2.0010000108002702e-47:gapopen_avg=0.16666666666666666:gapopen_max=1.0:gapopen_min=0.0:gapopen_std=0.408248290463863:gapopen_sum=1.0:gtdb_class_counter=c__Gammaproteobacteria--1:gtdb_domain_counter=d__Bacteria--1:gtdb_family_counter=f__Pseudomonadaceae--1:gtdb_genus_counter=g__Pseudomonas_D--1:gtdb_order_counter=o__Pseudomonadales--1:gtdb_phylum_counter=p__Proteobacteria--1:gtdb_species_counter=s__Pseudomonas_D sp002979975--1:heptad_counter=MCP-24H--1||MCP-34H--1||MCP-40H--3||MCP-44H--13:lbd_counter=:lca_tree=s__Pseudomonas_D sp002979975:length_avg=108.16666666666667:length_max=123.0:length_min=89.0:length_std=12.998717885494194:length_sum=649.0:mismatch_avg=8.5:mismatch_max=11.0:mismatch_min=6.0:mismatch_std=1.760681686165901:mismatch_sum=51.0:name=N327387:qcovhsp_avg=98.3:qcovhsp_max=99.2:qcovhsp_min=96.3:qcovhsp_std=1.127829774389737:qcovhsp_sum=589.8:qend_avg=109.16666666666667:qend_max=123.0:qend_min=91.0:qend_std=12.384129628951188:qend_sum=655.0:qstart_avg=2.0:qstart_max=3.0:qstart_min=1.0:qstart_std=0.8944271909999159:qstart_sum=12.0:ref_name_counter=GB_GCA_003242735.1_protein.faa_QGVH01000017.1_16@PF00015_full_PFAM.358.521--6:scovhsp_avg=66.25:scovhsp_max=75.5:scovhsp_min=54.6:scovhsp_std=8.072855752458356:scovhsp_sum=397.5:send_avg=119.33333333333333:send_max=131.0:send_min=106.0:send_std=11.97775716345371:send_sum=716.0:sstart_avg=12.333333333333334:sstart_max=19.0:sstart_min=9.0:sstart_std=5.163977794943222:sstart_sum=74.0],1829e0c5-b6d2-409d-9bf3-ce46f7d0fdd1_5@MCPsignal.80.167:0.012058[&&NHX:Sample=rhizpot1:Type=capture:besthit=92.0:bitscore=142.0:capture_class=c__Gammaproteobacteria:capture_domain=d__Bacteria:capture_family=f__Rhodocyclaceae:capture_genus=g__Azonexus:capture_order=o__Burkholderiales:capture_phylum=p__Proteobacteria:capture_species=s__Azonexus sp002470165:evalue=1.12e-44:gapopen=0.0:heptad=MCP-44H:length=87.0:mismatch=7.0:qcovhsp=100.0:qend=87.0:qstart=1.0:ref_name=GB_GCA_003242735.1_protein.faa_QGVH01000017.1_16@PF00015_full_PFAM.358.521:scovhsp=53.4:send=95.0:sstart=9.0])0.937:0.0351309[&&NHX:Sample_counter=rhizpot1--1||rhiztom1--1||rhiztom2--4||rhiztom3--12:Type_counter=GTDB--1||capture--18:besthit_avg=92.02857142857142:besthit_max=93.3:besthit_min=90.8:besthit_std=0.9411239481143202:besthit_sum=644.1999999999999:bitscore_avg=168.57142857142858:bitscore_max=195.0:bitscore_min=142.0:bitscore_std=20.72725374040294:bitscore_sum=1180.0:capture_class_counter=c__Actinomycetia--12||c__Bacilli--1||c__Gammaproteobacteria--3||c__Polyangia--1||c__Synergistia--1:capture_domain_counter=d__Bacteria--18:capture_family_counter=f__Aminobacteriaceae--1||f__Cellulomonadaceae--12||f__Nannocystaceae--1||f__Paenibacillaceae--1||f__Pseudomonadaceae--1||f__Rhodocyclaceae--2:capture_genus_counter=g__Azonexus--1||g__Cellulosimicrobium--12||g__Cohnella--1||g__JAAYLU01--1||g__JADJRG01--1||g__Pseudomonas_M--1||g__Thauera--1:capture_order_counter=o__Actinomycetales--12||o__Burkholderiales--2||o__Nannocystales--1||o__Paenibacillales--1||o__Pseudomonadales--1||o__Synergistales--1:capture_phylum_counter=p__Actinobacteriota--12||p__Firmicutes--1||p__Myxococcota--1||p__Proteobacteria--3||p__Synergistota--1:capture_species_counter=s__Azonexus sp002470165--1||s__Cellulosimicrobium sp001942335--12||s__Cohnella xylanilytica--1||s__JAAYLU01 sp018436785--1||s__JADJRG01 sp016712315--1||s__Pseudomonas_M indica--1||s__Thauera propionica--1:evalue_avg=1.6028585714440004e-45:evalue_max=1.12e-44:evalue_min=1.03e-64:evalue_std=4.2319461413503264e-45:evalue_sum=1.1220010000108003e-44:gapopen_avg=0.14285714285714285:gapopen_max=1.0:gapopen_min=0.0:gapopen_std=0.37796447300922725:gapopen_sum=1.0:gtdb_class_counter=c__Gammaproteobacteria--1:gtdb_domain_counter=d__Bacteria--1:gtdb_family_counter=f__Pseudomonadaceae--1:gtdb_genus_counter=g__Pseudomonas_D--1:gtdb_order_counter=o__Pseudomonadales--1:gtdb_phylum_counter=p__Proteobacteria--1:gtdb_species_counter=s__Pseudomonas_D sp002979975--1:heptad_counter=MCP-24H--1||MCP-34H--1||MCP-40H--3||MCP-44H--14:lbd_counter=:lca_tree=s__Pseudomonas_D sp002979975:length_avg=105.14285714285714:length_max=123.0:length_min=87.0:length_std=14.311167800341234:length_sum=736.0:mismatch_avg=8.285714285714286:mismatch_max=11.0:mismatch_min=6.0:mismatch_std=1.7043362064926935:mismatch_sum=58.0:name=N327389:qcovhsp_avg=98.54285714285716:qcovhsp_max=100.0:qcovhsp_min=96.3:qcovhsp_std=1.2136132591798539:qcovhsp_sum=689.8000000000001:qend_avg=106.0:qend_max=123.0:qend_min=87.0:qend_std=14.071247279470288:qend_sum=742.0:qstart_avg=1.8571428571428572:qstart_max=3.0:qstart_min=1.0:qstart_std=0.8997354108424372:qstart_sum=13.0:ref_name_counter=GB_GCA_003242735.1_protein.faa_QGVH01000017.1_16@PF00015_full_PFAM.358.521--7:scovhsp_avg=64.41428571428573:scovhsp_max=75.5:scovhsp_min=53.4:scovhsp_std=8.82598975968674:scovhsp_sum=450.90000000000003:send_avg=115.85714285714286:send_max=131.0:send_min=95.0:send_std=14.287856982166959:send_sum=811.0:sstart_avg=11.857142857142858:sstart_max=19.0:sstart_min=9.0:sstart_std=4.879500364742666:sstart_sum=83.0])0.179:0.0272721[&&NHX:Sample_counter=rhizpot1--1||rhiztom1--1||rhiztom2--5||rhiztom3--17:Type_counter=GTDB--1||capture--24:besthit_avg=89.24444444444444:besthit_max=93.3:besthit_min=74.4:besthit_std=6.139037202833827:besthit_sum=803.1999999999999:bitscore_avg=170.22222222222223:bitscore_max=195.0:bitscore_min=142.0:bitscore_std=18.68005472273688:bitscore_sum=1532.0:capture_class_counter=c__Actinomycetia--13||c__Bacilli--2||c__Gammaproteobacteria--4||c__Ozemobacteria--1||c__Polyangia--1||c__Synergistia--1||c__Thermoleophilia--1||c__UBA9217--1:capture_domain_counter=d__Bacteria--24:capture_family_counter=f__Aminobacteriaceae--1||f__Cellulomonadaceae--13||f__NBRC-103111--1||f__Nannocystaceae--1||f__Ozemobacteraceae--1||f__Paenibacillaceae--1||f__Pseudomonadaceae--1||f__Rhodocyclaceae--3||f__Solirubrobacteraceae--1||f__UBA9217--1:capture_genus_counter=g__Azonexus--1||g__Cellulosimicrobium--13||g__Cohnella--1||g__JAAXXJ01--1||g__JAAYLU01--1||g__JADJRG01--1||g__Ozemobacter--1||g__Paenibacillus_G--1||g__Pseudomonas_M--1||g__Solirubrobacter--1||g__Tepidiphilus--1||g__Thauera--1:capture_order_counter=o__Actinomycetales--13||o__Burkholderiales--3||o__Nannocystales--1||o__Ozemobacterales--1||o__Paenibacillales--2||o__Pseudomonadales--1||o__Solirubrobacterales--1||o__Synergistales--1||o__UBA9217--1:capture_phylum_counter=p__Actinobacteriota--14||p__Firmicutes--2||p__Myxococcota--1||p__Nitrospirota--1||p__Proteobacteria--4||p__Riflebacteria--1||p__Synergistota--1:capture_species_counter=s__Azonexus sp002470165--1||s__Cellulosimicrobium sp001942335--13||s__Cohnella xylanilytica--1||s__JAAXXJ01 sp017885365--1||s__JAAYLU01 sp018436785--1||s__JADJRG01 sp016712315--1||s__Ozemobacter sibiricus--1||s__Paenibacillus_G naphthalenovorans--1||s__Pseudomonas_M indica--1||s__Solirubrobacter soli--1||s__Tepidiphilus succinatimandens--1||s__Thauera propionica--1:evalue_avg=1.2466677784397784e-45:evalue_max=1.12e-44:evalue_min=1.03e-64:evalue_std=3.73250373596431e-45:evalue_sum=1.1220010005958006e-44:gapopen_avg=0.1111111111111111:gapopen_max=1.0:gapopen_min=0.0:gapopen_std=0.3333333333333333:gapopen_sum=1.0:gtdb_class_counter=c__Gammaproteobacteria--1:gtdb_domain_counter=d__Bacteria--1:gtdb_family_counter=f__Pseudomonadaceae--1:gtdb_genus_counter=g__Pseudomonas_D--1:gtdb_order_counter=o__Pseudomonadales--1:gtdb_phylum_counter=p__Proteobacteria--1:gtdb_species_counter=s__Pseudomonas_D sp002979975--1:heptad_counter=MCP-24H--2||MCP-34H--1||MCP-40H--3||MCP-44H--19:lbd_counter=:lca_tree=s__Pseudomonas_D sp002979975:length_avg=110.22222222222223:length_max=133.0:length_min=87.0:length_std=16.16924378084654:length_sum=992.0:mismatch_avg=12.333333333333334:mismatch_max=34.0:mismatch_min=6.0:mismatch_std=8.986100377805714:mismatch_sum=111.0:name=N327390:qcovhsp_avg=98.61111111111111:qcovhsp_max=100.0:qcovhsp_min=96.3:qcovhsp_std=1.07406289904787:qcovhsp_sum=887.5:qend_avg=111.11111111111111:qend_max=134.0:qend_min=87.0:qend_std=16.050268256671323:qend_sum=1000.0:qstart_avg=1.8888888888888888:qstart_max=3.0:qstart_min=1.0:qstart_std=0.7817359599705717:qstart_sum=17.0:ref_name_counter=GB_GCA_003242735.1_protein.faa_QGVH01000017.1_16@PF00015_full_PFAM.358.521--8||GB_GCA_016207445.1_protein.faa_JACQPS010000388.1_2@PF00015_full_PFAM.392.560--1:scovhsp_avg=67.28888888888888:scovhsp_max=79.2:scovhsp_min=53.4:scovhsp_std=9.582072380811528:scovhsp_sum=605.5999999999999:send_avg=123.0:send_max=165.0:send_min=95.0:send_std=20.645822822062577:send_sum=1107.0:sstart_avg=13.88888888888889:sstart_max=33.0:sstart_min=9.0:sstart_std=8.37323779138698:sstart_sum=125.0],95449af8-7334-55cd-8682-b519b605db22_1@MCPsignal.165.316:0.0415611[&&NHX:Sample=rhiztom2:Type=capture:capture_class=c__Kiritimatiellae:capture_domain=d__Bacteria:capture_family=f__JAAYNR01:capture_genus=g__CAIWXQ01:capture_order=o__RFP12:capture_phylum=p__Verrucomicrobiota:capture_species=s__CAIWXQ01 sp903861045:heptad=MCP-44H])0.847:0.0338968[&&NHX:Sample_counter=rhizpot1--1||rhiztom1--1||rhiztom2--6||rhiztom3--17:Type_counter=GTDB--1||capture--25:besthit_avg=89.24444444444444:besthit_max=93.3:besthit_min=74.4:besthit_std=6.139037202833827:besthit_sum=803.1999999999999:bitscore_avg=170.22222222222223:bitscore_max=195.0:bitscore_min=142.0:bitscore_std=18.68005472273688:bitscore_sum=1532.0:capture_class_counter=c__Actinomycetia--13||c__Bacilli--2||c__Gammaproteobacteria--4||c__Kiritimatiellae--1||c__Ozemobacteria--1||c__Polyangia--1||c__Synergistia--1||c__Thermoleophilia--1||c__UBA9217--1:capture_domain_counter=d__Bacteria--25:capture_family_counter=f__Aminobacteriaceae--1||f__Cellulomonadaceae--13||f__JAAYNR01--1||f__NBRC-103111--1||f__Nannocystaceae--1||f__Ozemobacteraceae--1||f__Paenibacillaceae--1||f__Pseudomonadaceae--1||f__Rhodocyclaceae--3||f__Solirubrobacteraceae--1||f__UBA9217--1:capture_genus_counter=g__Azonexus--1||g__CAIWXQ01--1||g__Cellulosimicrobium--13||g__Cohnella--1||g__JAAXXJ01--1||g__JAAYLU01--1||g__JADJRG01--1||g__Ozemobacter--1||g__Paenibacillus_G--1||g__Pseudomonas_M--1||g__Solirubrobacter--1||g__Tepidiphilus--1||g__Thauera--1:capture_order_counter=o__Actinomycetales--13||o__Burkholderiales--3||o__Nannocystales--1||o__Ozemobacterales--1||o__Paenibacillales--2||o__Pseudomonadales--1||o__RFP12--1||o__Solirubrobacterales--1||o__Synergistales--1||o__UBA9217--1:capture_phylum_counter=p__Actinobacteriota--14||p__Firmicutes--2||p__Myxococcota--1||p__Nitrospirota--1||p__Proteobacteria--4||p__Riflebacteria--1||p__Synergistota--1||p__Verrucomicrobiota--1:capture_species_counter=s__Azonexus sp002470165--1||s__CAIWXQ01 sp903861045--1||s__Cellulosimicrobium sp001942335--13||s__Cohnella xylanilytica--1||s__JAAXXJ01 sp017885365--1||s__JAAYLU01 sp018436785--1||s__JADJRG01 sp016712315--1||s__Ozemobacter sibiricus--1||s__Paenibacillus_G naphthalenovorans--1||s__Pseudomonas_M indica--1||s__Solirubrobacter soli--1||s__Tepidiphilus succinatimandens--1||s__Thauera propionica--1:evalue_avg=1.2466677784397784e-45:evalue_max=1.12e-44:evalue_min=1.03e-64:evalue_std=3.73250373596431e-45:evalue_sum=1.1220010005958006e-44:gapopen_avg=0.1111111111111111:gapopen_max=1.0:gapopen_min=0.0:gapopen_std=0.3333333333333333:gapopen_sum=1.0:gtdb_class_counter=c__Gammaproteobacteria--1:gtdb_domain_counter=d__Bacteria--1:gtdb_family_counter=f__Pseudomonadaceae--1:gtdb_genus_counter=g__Pseudomonas_D--1:gtdb_order_counter=o__Pseudomonadales--1:gtdb_phylum_counter=p__Proteobacteria--1:gtdb_species_counter=s__Pseudomonas_D sp002979975--1:heptad_counter=MCP-24H--2||MCP-34H--1||MCP-40H--3||MCP-44H--20:lbd_counter=:lca_tree=s__Pseudomonas_D sp002979975:length_avg=110.22222222222223:length_max=133.0:length_min=87.0:length_std=16.16924378084654:length_sum=992.0:mismatch_avg=12.333333333333334:mismatch_max=34.0:mismatch_min=6.0:mismatch_std=8.986100377805714:mismatch_sum=111.0:name=N327392:qcovhsp_avg=98.61111111111111:qcovhsp_max=100.0:qcovhsp_min=96.3:qcovhsp_std=1.07406289904787:qcovhsp_sum=887.5:qend_avg=111.11111111111111:qend_max=134.0:qend_min=87.0:qend_std=16.050268256671323:qend_sum=1000.0:qstart_avg=1.8888888888888888:qstart_max=3.0:qstart_min=1.0:qstart_std=0.7817359599705717:qstart_sum=17.0:ref_name_counter=GB_GCA_003242735.1_protein.faa_QGVH01000017.1_16@PF00015_full_PFAM.358.521--8||GB_GCA_016207445.1_protein.faa_JACQPS010000388.1_2@PF00015_full_PFAM.392.560--1:scovhsp_avg=67.28888888888888:scovhsp_max=79.2:scovhsp_min=53.4:scovhsp_std=9.582072380811528:scovhsp_sum=605.5999999999999:send_avg=123.0:send_max=165.0:send_min=95.0:send_std=20.645822822062577:send_sum=1107.0:sstart_avg=13.88888888888889:sstart_max=33.0:sstart_min=9.0:sstart_std=8.37323779138698:sstart_sum=125.0],(((3ba56d09-ab19-4112-991b-d4279f11dc37_6@MCPsignal.52.126:0.0282612[&&NHX:Sample=rhiztom3:Type=capture:capture_class=c__Gammaproteobacteria:capture_domain=d__Bacteria:capture_family=f__Pseudomonadaceae:capture_genus=g__Pseudomonas_E:capture_order=o__Pseudomonadales:capture_phylum=p__Proteobacteria:capture_species=s__Pseudomonas_E sp000761545:heptad=MCP-44H],6bdb364b-2cc6-4bb5-ba7f-3c210c2a00fa_4@MCPsignal.164.271:0.391764[&&NHX:Sample=rhizpot1:Type=capture:besthit=76.7:bitscore=139.0:capture_class=c__Phycisphaerae:capture_domain=d__Bacteria:capture_family=f__Fen-1342:capture_genus=g__Fen-1342:capture_order=o__UBA1845:capture_phylum=p__Planctomycetota:capture_species=s__Fen-1342 sp003162245:evalue=8.29e-43:gapopen=1.0:heptad=MCP-44H:length=103.0:mismatch=23.0:qcovhsp=95.3:qend=105.0:qstart=4.0:ref_name=GB_GCA_003242735.1_protein.faa_QGVH01000017.1_16@PF00015_full_PFAM.358.521:scovhsp=63.2:send=124.0:sstart=22.0])0.556:0.0896747[&&NHX:Sample_counter=rhizpot1--1||rhiztom3--1:Type_counter=capture--2:besthit_avg=76.7:besthit_max=76.7:besthit_min=76.7:besthit_std=0:besthit_sum=76.7:bitscore_avg=139.0:bitscore_max=139.0:bitscore_min=139.0:bitscore_std=0:bitscore_sum=139.0:capture_class_counter=c__Gammaproteobacteria--1||c__Phycisphaerae--1:capture_domain_counter=d__Bacteria--2:capture_family_counter=f__Fen-1342--1||f__Pseudomonadaceae--1:capture_genus_counter=g__Fen-1342--1||g__Pseudomonas_E--1:capture_order_counter=o__Pseudomonadales--1||o__UBA1845--1:capture_phylum_counter=p__Planctomycetota--1||p__Proteobacteria--1:capture_species_counter=s__Fen-1342 sp003162245--1||s__Pseudomonas_E sp000761545--1:evalue_avg=8.29e-43:evalue_max=8.29e-43:evalue_min=8.29e-43:evalue_std=0:evalue_sum=8.29e-43:gapopen_avg=1.0:gapopen_max=1.0:gapopen_min=1.0:gapopen_std=0:gapopen_sum=1.0:gtdb_class_counter=:gtdb_domain_counter=:gtdb_family_counter=:gtdb_genus_counter=:gtdb_order_counter=:gtdb_phylum_counter=:gtdb_species_counter=:heptad_counter=MCP-44H--2:lbd_counter=:length_avg=103.0:length_max=103.0:length_min=103.0:length_std=0:length_sum=103.0:mismatch_avg=23.0:mismatch_max=23.0:mismatch_min=23.0:mismatch_std=0:mismatch_sum=23.0:name=N327395:qcovhsp_avg=95.3:qcovhsp_max=95.3:qcovhsp_min=95.3:qcovhsp_std=0:qcovhsp_sum=95.3:qend_avg=105.0:qend_max=105.0:qend_min=105.0:qend_std=0:qend_sum=105.0:qstart_avg=4.0:qstart_max=4.0:qstart_min=4.0:qstart_std=0:qstart_sum=4.0:ref_name_counter=GB_GCA_003242735.1_protein.faa_QGVH01000017.1_16@PF00015_full_PFAM.358.521--1:scovhsp_avg=63.2:scovhsp_max=63.2:scovhsp_min=63.2:scovhsp_std=0:scovhsp_sum=63.2:send_avg=124.0:send_max=124.0:send_min=124.0:send_std=0:send_sum=124.0:sstart_avg=22.0:sstart_max=22.0:sstart_min=22.0:sstart_std=0:sstart_sum=22.0],(e7dd3e62-930a-4227-b4c3-29abf823f5e5_2@MCPsignal.75.151:0.0317411[&&NHX:Sample=rhiztom3:Type=capture:capture_class=c__Gammaproteobacteria:capture_domain=d__Bacteria:capture_family=f__Pseudomonadaceae:capture_genus=g__Pseudomonas_E:capture_order=o__Pseudomonadales:capture_phylum=p__Proteobacteria:capture_species=s__Pseudomonas_E sp000761545:heptad=MCP-44H],(((95dbb17e-4604-4122-bcbf-2d59ae2d6c4b_6@MCPsignal.210.259:0.0203249[&&NHX:Sample=rhiztom3:Type=capture:capture_class=c__Gammaproteobacteria:capture_domain=d__Bacteria:capture_family=f__Pseudomonadaceae:capture_genus=g__Pseudomonas_E:capture_order=o__Pseudomonadales:capture_phylum=p__Proteobacteria:capture_species=s__Pseudomonas_E fuscovaginae_A:heptad=MCP-40H],((7f9c5a9a-a365-4bba-91d6-d51f432ce99a_4@MCPsignal.185.232:0.0354261[&&NHX:Sample=rhiztom2:Type=capture:capture_class=c__Gammaproteobacteria:capture_domain=d__Bacteria:capture_family=f__Wenzhouxiangellaceae:capture_genus=g__Wenzhouxiangella:capture_order=o__Xanthomonadales:capture_phylum=p__Proteobacteria:capture_species=s__Wenzhouxiangella sp003565625:heptad=MCP-24H],cd6faccd-0945-41f1-9cec-ffefbc734086_1@MCPsignal.206.353:5e-09[&&NHX:Sample=rhiztom3:Type=capture:capture_class=c__Gammaproteobacteria:capture_domain=d__Bacteria:capture_family=f__Wenzhouxiangellaceae:capture_genus=g__Wenzhouxiangella:capture_order=o__Xanthomonadales:capture_phylum=p__Proteobacteria:capture_species=s__Wenzhouxiangella sp003565625:heptad=MCP-44H])0:6e-09[&&NHX:Sample_counter=rhiztom2--1||rhiztom3--1:Type_counter=capture--2:capture_class_counter=c__Gammaproteobacteria--2:capture_domain_counter=d__Bacteria--2:capture_family_counter=f__Wenzhouxiangellaceae--2:capture_genus_counter=g__Wenzhouxiangella--2:capture_order_counter=o__Xanthomonadales--2:capture_phylum_counter=p__Proteobacteria--2:capture_species_counter=s__Wenzhouxiangella sp003565625--2:gtdb_class_counter=:gtdb_domain_counter=:gtdb_family_counter=:gtdb_genus_counter=:gtdb_order_counter=:gtdb_phylum_counter=:gtdb_species_counter=:heptad_counter=MCP-24H--1||MCP-44H--1:lbd_counter=:name=N327400:ref_name_counter=],(((((c02f83dd-7d28-4c11-b911-99d22e2256f9_5@MCPsignal.38.163:0.153742[&&NHX:Sample=rhiztom3:Type=capture:besthit=72.9:bitscore=145.0:capture_class=c__Vicinamibacteria:capture_domain=d__Bacteria:capture_family=f__Fen-336:capture_genus=g__JAFGSN01:capture_order=o__Fen-336:capture_phylum=p__Acidobacteriota:capture_species=s__JAFGSN01 sp016934575:evalue=4.41e-45:gapopen=2.0:heptad=MCP-44H:length=129.0:mismatch=25.0:qcovhsp=99.2:qend=124.0:qstart=1.0:ref_name=GB_GCA_003242735.1_protein.faa_QGVH01000017.1_16@PF00015_full_PFAM.358.521:scovhsp=76.1:send=131.0:sstart=8.0],e0325914-f4c3-49a1-9484-261c25f07bd7_5@MCPsignal.136.261:5e-09[&&NHX:Sample=rhiztom3:Type=capture:besthit=90.3:bitscore=192.0:capture_class=c__Gammaproteobacteria:capture_domain=d__Bacteria:capture_family=f__Pseudomonadaceae:capture_genus=g__Pseudomonas_E:capture_order=o__Pseudomonadales:capture_phylum=p__Proteobacteria:capture_species=s__Pseudomonas_E sp000761545:evalue=1.24e-63:gapopen=0.0:heptad=MCP-44H:length=124.0:mismatch=12.0:qcovhsp=99.2:qend=124.0:qstart=1.0:ref_name=GB_GCA_003242735.1_protein.faa_QGVH01000017.1_16@PF00015_full_PFAM.358.521:scovhsp=76.1:send=131.0:sstart=8.0])0.818:0.00681381[&&NHX:Sample_counter=rhiztom3--2:Type_counter=capture--2:besthit_avg=81.6:besthit_max=90.3:besthit_min=72.9:besthit_std=12.30365799264592:besthit_sum=163.2:bitscore_avg=168.5:bitscore_max=192.0:bitscore_min=145.0:bitscore_std=33.23401871576773:bitscore_sum=337.0:capture_class_counter=c__Gammaproteobacteria--1||c__Vicinamibacteria--1:capture_domain_counter=d__Bacteria--2:capture_family_counter=f__Fen-336--1||f__Pseudomonadaceae--1:capture_genus_counter=g__JAFGSN01--1||g__Pseudomonas_E--1:capture_order_counter=o__Fen-336--1||o__Pseudomonadales--1:capture_phylum_counter=p__Acidobacteriota--1||p__Proteobacteria--1:capture_species_counter=s__JAFGSN01 sp016934575--1||s__Pseudomonas_E sp000761545--1:evalue_avg=2.205e-45:evalue_max=4.41e-45:evalue_min=1.24e-63:evalue_std=3.118340905032675e-45:evalue_sum=4.41e-45:gapopen_avg=1.0:gapopen_max=2.0:gapopen_min=0.0:gapopen_std=1.4142135623730951:gapopen_sum=2.0:gtdb_class_counter=:gtdb_domain_counter=:gtdb_family_counter=:gtdb_genus_counter=:gtdb_order_counter=:gtdb_phylum_counter=:gtdb_species_counter=:heptad_counter=MCP-44H--2:lbd_counter=:length_avg=126.5:length_max=129.0:length_min=124.0:length_std=3.5355339059327378:length_sum=253.0:mismatch_avg=18.5:mismatch_max=25.0:mismatch_min=12.0:mismatch_std=9.192388155425117:mismatch_sum=37.0:name=N327403:qcovhsp_avg=99.2:qcovhsp_max=99.2:qcovhsp_min=99.2:qcovhsp_std=0.0:qcovhsp_sum=198.4:qend_avg=124.0:qend_max=124.0:qend_min=124.0:qend_std=0.0:qend_sum=248.0:qstart_avg=1.0:qstart_max=1.0:qstart_min=1.0:qstart_std=0.0:qstart_sum=2.0:ref_name_counter=GB_GCA_003242735.1_protein.faa_QGVH01000017.1_16@PF00015_full_PFAM.358.521--2:scovhsp_avg=76.1:scovhsp_max=76.1:scovhsp_min=76.1:scovhsp_std=0.0:scovhsp_sum=152.2:send_avg=131.0:send_max=131.0:send_min=131.0:send_std=0.0:send_sum=262.0:sstart_avg=8.0:sstart_max=8.0:sstart_min=8.0:sstart_std=0.0:sstart_sum=16.0],fb0cf352-92b4-4b5a-9152-3626a480b33b_6@MCPsignal.267.381:5e-09[&&NHX:Sample=rhiztom2:Type=capture:besthit=91.2:bitscore=179.0:capture_class=c__Gammaproteobacteria:capture_domain=d__Bacteria:capture_family=f__Pseudomonadaceae:capture_genus=g__Pseudomonas_E:capture_order=o__Pseudomonadales:capture_phylum=p__Proteobacteria:capture_species=s__Pseudomonas_E sp000761545:evalue=8.41e-59:gapopen=0.0:heptad=MCP-44H:length=114.0:mismatch=10.0:qcovhsp=100.0:qend=114.0:qstart=1.0:ref_name=GB_GCA_003242735.1_protein.faa_QGVH01000017.1_16@PF00015_full_PFAM.358.521:scovhsp=69.9:send=121.0:sstart=8.0])0:5e-09[&&NHX:Sample_counter=rhiztom2--1||rhiztom3--2:Type_counter=capture--3:besthit_avg=84.8:besthit_max=91.2:besthit_min=72.9:besthit_std=10.315522284402276:besthit_sum=254.39999999999998:bitscore_avg=172.0:bitscore_max=192.0:bitscore_min=145.0:bitscore_std=24.269322199023193:bitscore_sum=516.0:capture_class_counter=c__Gammaproteobacteria--2||c__Vicinamibacteria--1:capture_domain_counter=d__Bacteria--3:capture_family_counter=f__Fen-336--1||f__Pseudomonadaceae--2:capture_genus_counter=g__JAFGSN01--1||g__Pseudomonas_E--2:capture_order_counter=o__Fen-336--1||o__Pseudomonadales--2:capture_phylum_counter=p__Acidobacteriota--1||p__Proteobacteria--2:capture_species_counter=s__JAFGSN01 sp016934575--1||s__Pseudomonas_E sp000761545--2:evalue_avg=1.470000000000028e-45:evalue_max=4.41e-45:evalue_min=1.24e-63:evalue_std=2.546114687126225e-45:evalue_sum=4.410000000000084e-45:gapopen_avg=0.6666666666666666:gapopen_max=2.0:gapopen_min=0.0:gapopen_std=1.1547005383792517:gapopen_sum=2.0:gtdb_class_counter=:gtdb_domain_counter=:gtdb_family_counter=:gtdb_genus_counter=:gtdb_order_counter=:gtdb_phylum_counter=:gtdb_species_counter=:heptad_counter=MCP-44H--3:lbd_counter=:length_avg=122.33333333333333:length_max=129.0:length_min=114.0:length_std=7.637626158259733:length_sum=367.0:mismatch_avg=15.666666666666666:mismatch_max=25.0:mismatch_min=10.0:mismatch_std=8.144527815247079:mismatch_sum=47.0:name=N327405:qcovhsp_avg=99.46666666666665:qcovhsp_max=100.0:qcovhsp_min=99.2:qcovhsp_std=0.461880215351699:qcovhsp_sum=298.4:qend_avg=120.66666666666667:qend_max=124.0:qend_min=114.0:qend_std=5.773502691896257:qend_sum=362.0:qstart_avg=1.0:qstart_max=1.0:qstart_min=1.0:qstart_std=0.0:qstart_sum=3.0:ref_name_counter=GB_GCA_003242735.1_protein.faa_QGVH01000017.1_16@PF00015_full_PFAM.358.521--3:scovhsp_avg=74.03333333333333:scovhsp_max=76.1:scovhsp_min=69.9:scovhsp_std=3.579571668975673:scovhsp_sum=222.1:send_avg=127.66666666666667:send_max=131.0:send_min=121.0:send_std=5.773502691896257:send_sum=383.0:sstart_avg=8.0:sstart_max=8.0:sstart_min=8.0:sstart_std=0.0:sstart_sum=24.0],(26b3ed6b-2c17-45b3-808d-e31df7df0bb6_1@MCPsignal.63.209:5e-09[&&NHX:Sample=rhiztom1:Type=capture:capture_class=c__Gammaproteobacteria:capture_domain=d__Bacteria:capture_family=f__Pseudomonadaceae:capture_genus=g__Pseudomonas_E:capture_order=o__Pseudomonadales:capture_phylum=p__Proteobacteria:capture_species=s__Pseudomonas_E sp000761545:heptad=MCP-44H],((c9e80bae-0512-4663-91bc-d54071c3b4dd_1@MCPsignal.39.192:0.00530079[&&NHX:Sample=rhiztom2:Type=capture:capture_class=c__Gammaproteobacteria:capture_domain=d__Bacteria:capture_family=f__Pseudomonadaceae:capture_genus=g__Pseudomonas_E:capture_order=o__Pseudomonadales:capture_phylum=p__Proteobacteria:capture_species=s__Pseudomonas_E sp000761545:heptad=MCP-44H],(81ba5935-a1f4-4c3f-b10a-51ad06d71118_4@MCPsignal.31.155:5e-09[&&NHX:Sample=rhiztom3:Type=capture:besthit=89.4:bitscore=191.0:capture_class=c__Gammaproteobacteria:capture_domain=d__Bacteria:capture_family=f__Pseudomonadaceae:capture_genus=g__Pseudomonas_E:capture_order=o__Pseudomonadales:capture_phylum=p__Proteobacteria:capture_species=s__Pseudomonas_E sp000761545:evalue=3.42e-63:gapopen=0.0:heptad=MCP-44H:length=123.0:mismatch=13.0:qcovhsp=99.2:qend=123.0:qstart=1.0:ref_name=GB_GCA_003242735.1_protein.faa_QGVH01000017.1_16@PF00015_full_PFAM.358.521:scovhsp=75.5:send=131.0:sstart=9.0],a9a602b5-fa80-41a0-aef8-c105bcbaeca3_2@MCPsignal.65.209:5e-09[&&NHX:Sample=rhiztom2:Type=capture:capture_class=c__Gammaproteobacteria:capture_domain=d__Bacteria:capture_family=f__Pseudomonadaceae:capture_genus=g__Pseudomonas_E:capture_order=o__Pseudomonadales:capture_phylum=p__Proteobacteria:capture_species=s__Pseudomonas_E sp000761545:heptad=MCP-44H])0.925:0.0116002[&&NHX:Sample_counter=rhiztom2--1||rhiztom3--1:Type_counter=capture--2:besthit_avg=89.4:besthit_max=89.4:besthit_min=89.4:besthit_std=0:besthit_sum=89.4:bitscore_avg=191.0:bitscore_max=191.0:bitscore_min=191.0:bitscore_std=0:bitscore_sum=191.0:capture_class_counter=c__Gammaproteobacteria--2:capture_domain_counter=d__Bacteria--2:capture_family_counter=f__Pseudomonadaceae--2:capture_genus_counter=g__Pseudomonas_E--2:capture_order_counter=o__Pseudomonadales--2:capture_phylum_counter=p__Proteobacteria--2:capture_species_counter=s__Pseudomonas_E sp000761545--2:evalue_avg=3.42e-63:evalue_max=3.42e-63:evalue_min=3.42e-63:evalue_std=0:evalue_sum=3.42e-63:gapopen_avg=0.0:gapopen_max=0.0:gapopen_min=0.0:gapopen_std=0:gapopen_sum=0.0:gtdb_class_counter=:gtdb_domain_counter=:gtdb_family_counter=:gtdb_genus_counter=:gtdb_order_counter=:gtdb_phylum_counter=:gtdb_species_counter=:heptad_counter=MCP-44H--2:lbd_counter=:length_avg=123.0:length_max=123.0:length_min=123.0:length_std=0:length_sum=123.0:mismatch_avg=13.0:mismatch_max=13.0:mismatch_min=13.0:mismatch_std=0:mismatch_sum=13.0:name=N327410:qcovhsp_avg=99.2:qcovhsp_max=99.2:qcovhsp_min=99.2:qcovhsp_std=0:qcovhsp_sum=99.2:qend_avg=123.0:qend_max=123.0:qend_min=123.0:qend_std=0:qend_sum=123.0:qstart_avg=1.0:qstart_max=1.0:qstart_min=1.0:qstart_std=0:qstart_sum=1.0:ref_name_counter=GB_GCA_003242735.1_protein.faa_QGVH01000017.1_16@PF00015_full_PFAM.358.521--1:scovhsp_avg=75.5:scovhsp_max=75.5:scovhsp_min=75.5:scovhsp_std=0:scovhsp_sum=75.5:send_avg=131.0:send_max=131.0:send_min=131.0:send_std=0:send_sum=131.0:sstart_avg=9.0:sstart_max=9.0:sstart_min=9.0:sstart_std=0:sstart_sum=9.0])0:5e-09[&&NHX:Sample_counter=rhiztom2--2||rhiztom3--1:Type_counter=capture--3:besthit_avg=89.4:besthit_max=89.4:besthit_min=89.4:besthit_std=0:besthit_sum=89.4:bitscore_avg=191.0:bitscore_max=191.0:bitscore_min=191.0:bitscore_std=0:bitscore_sum=191.0:capture_class_counter=c__Gammaproteobacteria--3:capture_domain_counter=d__Bacteria--3:capture_family_counter=f__Pseudomonadaceae--3:capture_genus_counter=g__Pseudomonas_E--3:capture_order_counter=o__Pseudomonadales--3:capture_phylum_counter=p__Proteobacteria--3:capture_species_counter=s__Pseudomonas_E sp000761545--3:evalue_avg=3.42e-63:evalue_max=3.42e-63:evalue_min=3.42e-63:evalue_std=0:evalue_sum=3.42e-63:gapopen_avg=0.0:gapopen_max=0.0:gapopen_min=0.0:gapopen_std=0:gapopen_sum=0.0:gtdb_class_counter=:gtdb_domain_counter=:gtdb_family_counter=:gtdb_genus_counter=:gtdb_order_counter=:gtdb_phylum_counter=:gtdb_species_counter=:heptad_counter=MCP-44H--3:lbd_counter=:length_avg=123.0:length_max=123.0:length_min=123.0:length_std=0:length_sum=123.0:mismatch_avg=13.0:mismatch_max=13.0:mismatch_min=13.0:mismatch_std=0:mismatch_sum=13.0:name=N327411:qcovhsp_avg=99.2:qcovhsp_max=99.2:qcovhsp_min=99.2:qcovhsp_std=0:qcovhsp_sum=99.2:qend_avg=123.0:qend_max=123.0:qend_min=123.0:qend_std=0:qend_sum=123.0:qstart_avg=1.0:qstart_max=1.0:qstart_min=1.0:qstart_std=0:qstart_sum=1.0:ref_name_counter=GB_GCA_003242735.1_protein.faa_QGVH01000017.1_16@PF00015_full_PFAM.358.521--1:scovhsp_avg=75.5:scovhsp_max=75.5:scovhsp_min=75.5:scovhsp_std=0:scovhsp_sum=75.5:send_avg=131.0:send_max=131.0:send_min=131.0:send_std=0:send_sum=131.0:sstart_avg=9.0:sstart_max=9.0:sstart_min=9.0:sstart_std=0:sstart_sum=9.0],(((((0507a062-9658-49ce-a839-94619f0c7c09_4@MCPsignal.138.238:5e-09[&&NHX:Sample=rhiztom3:Type=capture:besthit=91.0:bitscore=159.0:capture_class=c__Gammaproteobacteria:capture_domain=d__Bacteria:capture_family=f__Pseudomonadaceae:capture_genus=g__Pseudomonas_E:capture_order=o__Pseudomonadales:capture_phylum=p__Proteobacteria:capture_species=s__Pseudomonas_E sp000761545:evalue=5.52e-51:gapopen=0.0:heptad=MCP-44H:length=100.0:mismatch=9.0:qcovhsp=100.0:qend=100.0:qstart=1.0:ref_name=GB_GCA_003242735.1_protein.faa_QGVH01000017.1_16@PF00015_full_PFAM.358.521:scovhsp=61.3:send=107.0:sstart=8.0],(((8560c2af-6775-5e83-a194-2a1346784502_1@MCPsignal.623.725:5e-09[&&NHX:Sample=rhiztom1:Type=capture:capture_class=c__Gammaproteobacteria:capture_domain=d__Bacteria:capture_family=f__Pseudomonadaceae:capture_genus=g__Pseudomonas_E:capture_order=o__Pseudomonadales:capture_phylum=p__Proteobacteria:capture_species=s__Pseudomonas_E entomophila_A:heptad=MCP-44H],dbf58712-5335-4fc6-b0f5-e1960f992e85_4@MCPsignal.91.231:0.0214557[&&NHX:Sample=rhiztom3:Type=capture:capture_class=c__Gammaproteobacteria:capture_domain=d__Bacteria:capture_family=f__Pseudomonadaceae:capture_genus=g__Pseudomonas_E:capture_order=o__Pseudomonadales:capture_phylum=p__Proteobacteria:capture_species=s__Pseudomonas_E sp000761545:heptad=MCP-44H])0:1.8e-08[&&NHX:Sample_counter=rhiztom1--1||rhiztom3--1:Type_counter=capture--2:capture_class_counter=c__Gammaproteobacteria--2:capture_domain_counter=d__Bacteria--2:capture_family_counter=f__Pseudomonadaceae--2:capture_genus_counter=g__Pseudomonas_E--2:capture_order_counter=o__Pseudomonadales--2:capture_phylum_counter=p__Proteobacteria--2:capture_species_counter=s__Pseudomonas_E entomophila_A--1||s__Pseudomonas_E sp000761545--1:gtdb_class_counter=:gtdb_domain_counter=:gtdb_family_counter=:gtdb_genus_counter=:gtdb_order_counter=:gtdb_phylum_counter=:gtdb_species_counter=:heptad_counter=MCP-44H--2:lbd_counter=:name=N327415:ref_name_counter=],(755b9078-9e9b-4e4b-bf79-8aaae1f8595d_5@MCPsignal.205.344:0.0295406[&&NHX:Sample=rhiztom3:Type=capture:capture_class=c__Gammaproteobacteria:capture_domain=d__Bacteria:capture_family=f__Pseudomonadaceae:capture_genus=g__Pseudomonas_E:capture_order=o__Pseudomonadales:capture_phylum=p__Proteobacteria:capture_species=s__Pseudomonas_E sp000761545:heptad=MCP-44H],c049f8a8-d29a-4540-b7ef-6f03561be11a_4@MCPsignal.249.359:5e-09[&&NHX:Sample=rhiztom3:Type=capture:besthit=93.6:bitscore=180.0:capture_class=c__Gammaproteobacteria:capture_domain=d__Bacteria:capture_family=f__Pseudomonadaceae:capture_genus=g__Pseudomonas_E:capture_order=o__Pseudomonadales:capture_phylum=p__Proteobacteria:capture_species=s__Pseudomonas_E sp000761545:evalue=5.04e-59:gapopen=0.0:heptad=MCP-44H:length=110.0:mismatch=7.0:qcovhsp=100.0:qend=110.0:qstart=1.0:ref_name=GB_GCA_003242735.1_protein.faa_QGVH01000017.1_16@PF00015_full_PFAM.358.521:scovhsp=67.5:send=124.0:sstart=15.0])0:5e-09[&&NHX:Sample_counter=rhiztom3--2:Type_counter=capture--2:besthit_avg=93.6:besthit_max=93.6:besthit_min=93.6:besthit_std=0:besthit_sum=93.6:bitscore_avg=180.0:bitscore_max=180.0:bitscore_min=180.0:bitscore_std=0:bitscore_sum=180.0:capture_class_counter=c__Gammaproteobacteria--2:capture_domain_counter=d__Bacteria--2:capture_family_counter=f__Pseudomonadaceae--2:capture_genus_counter=g__Pseudomonas_E--2:capture_order_counter=o__Pseudomonadales--2:capture_phylum_counter=p__Proteobacteria--2:capture_species_counter=s__Pseudomonas_E sp000761545--2:evalue_avg=5.04e-59:evalue_max=5.04e-59:evalue_min=5.04e-59:evalue_std=0:evalue_sum=5.04e-59:gapopen_avg=0.0:gapopen_max=0.0:gapopen_min=0.0:gapopen_std=0:gapopen_sum=0.0:gtdb_class_counter=:gtdb_domain_counter=:gtdb_family_counter=:gtdb_genus_counter=:gtdb_order_counter=:gtdb_phylum_counter=:gtdb_species_counter=:heptad_counter=MCP-44H--2:lbd_counter=:length_avg=110.0:length_max=110.0:length_min=110.0:length_std=0:length_sum=110.0:mismatch_avg=7.0:mismatch_max=7.0:mismatch_min=7.0:mismatch_std=0:mismatch_sum=7.0:name=N327418:qcovhsp_avg=100.0:qcovhsp_max=100.0:qcovhsp_min=100.0:qcovhsp_std=0:qcovhsp_sum=100.0:qend_avg=110.0:qend_max=110.0:qend_min=110.0:qend_std=0:qend_sum=110.0:qstart_avg=1.0:qstart_max=1.0:qstart_min=1.0:qstart_std=0:qstart_sum=1.0:ref_name_counter=GB_GCA_003242735.1_protein.faa_QGVH01000017.1_16@PF00015_full_PFAM.358.521--1:scovhsp_avg=67.5:scovhsp_max=67.5:scovhsp_min=67.5:scovhsp_std=0:scovhsp_sum=67.5:send_avg=124.0:send_max=124.0:send_min=124.0:send_std=0:send_sum=124.0:sstart_avg=15.0:sstart_max=15.0:sstart_min=15.0:sstart_std=0:sstart_sum=15.0])0.177:1e-08[&&NHX:Sample_counter=rhiztom1--1||rhiztom3--3:Type_counter=capture--4:besthit_avg=93.6:besthit_max=93.6:besthit_min=93.6:besthit_std=0:besthit_sum=93.6:bitscore_avg=180.0:bitscore_max=180.0:bitscore_min=180.0:bitscore_std=0:bitscore_sum=180.0:capture_class_counter=c__Gammaproteobacteria--4:capture_domain_counter=d__Bacteria--4:capture_family_counter=f__Pseudomonadaceae--4:capture_genus_counter=g__Pseudomonas_E--4:capture_order_counter=o__Pseudomonadales--4:capture_phylum_counter=p__Proteobacteria--4:capture_species_counter=s__Pseudomonas_E entomophila_A--1||s__Pseudomonas_E sp000761545--3:evalue_avg=5.04e-59:evalue_max=5.04e-59:evalue_min=5.04e-59:evalue_std=0:evalue_sum=5.04e-59:gapopen_avg=0.0:gapopen_max=0.0:gapopen_min=0.0:gapopen_std=0:gapopen_sum=0.0:gtdb_class_counter=:gtdb_domain_counter=:gtdb_family_counter=:gtdb_genus_counter=:gtdb_order_counter=:gtdb_phylum_counter=:gtdb_species_counter=:heptad_counter=MCP-44H--4:lbd_counter=:length_avg=110.0:length_max=110.0:length_min=110.0:length_std=0:length_sum=110.0:mismatch_avg=7.0:mismatch_max=7.0:mismatch_min=7.0:mismatch_std=0:mismatch_sum=7.0:name=N327419:qcovhsp_avg=100.0:qcovhsp_max=100.0:qcovhsp_min=100.0:qcovhsp_std=0:qcovhsp_sum=100.0:qend_avg=110.0:qend_max=110.0:qend_min=110.0:qend_std=0:qend_sum=110.0:qstart_avg=1.0:qstart_max=1.0:qstart_min=1.0:qstart_std=0:qstart_sum=1.0:ref_name_counter=GB_GCA_003242735.1_protein.faa_QGVH01000017.1_16@PF00015_full_PFAM.358.521--1:scovhsp_avg=67.5:scovhsp_max=67.5:scovhsp_min=67.5:scovhsp_std=0:scovhsp_sum=67.5:send_avg=124.0:send_max=124.0:send_min=124.0:send_std=0:send_sum=124.0:sstart_avg=15.0:sstart_max=15.0:sstart_min=15.0:sstart_std=0:sstart_sum=15.0],ae4ebb27-d8c2-432d-8f5f-7ec13fd1e871_3@MCPsignal.238.381:0.0202722[&&NHX:Sample=rhiztom3:Type=capture:capture_class=c__Gammaproteobacteria:capture_domain=d__Bacteria:capture_family=f__Pseudomonadaceae:capture_genus=g__Pseudomonas_E:capture_order=o__Pseudomonadales:capture_phylum=p__Proteobacteria:capture_species=s__Pseudomonas_E sp000761545:heptad=MCP-44H])0:1.8e-08[&&NHX:Sample_counter=rhiztom1--1||rhiztom3--4:Type_counter=capture--5:besthit_avg=93.6:besthit_max=93.6:besthit_min=93.6:besthit_std=0:besthit_sum=93.6:bitscore_avg=180.0:bitscore_max=180.0:bitscore_min=180.0:bitscore_std=0:bitscore_sum=180.0:capture_class_counter=c__Gammaproteobacteria--5:capture_domain_counter=d__Bacteria--5:capture_family_counter=f__Pseudomonadaceae--5:capture_genus_counter=g__Pseudomonas_E--5:capture_order_counter=o__Pseudomonadales--5:capture_phylum_counter=p__Proteobacteria--5:capture_species_counter=s__Pseudomonas_E entomophila_A--1||s__Pseudomonas_E sp000761545--4:evalue_avg=5.04e-59:evalue_max=5.04e-59:evalue_min=5.04e-59:evalue_std=0:evalue_sum=5.04e-59:gapopen_avg=0.0:gapopen_max=0.0:gapopen_min=0.0:gapopen_std=0:gapopen_sum=0.0:gtdb_class_counter=:gtdb_domain_counter=:gtdb_family_counter=:gtdb_genus_counter=:gtdb_order_counter=:gtdb_phylum_counter=:gtdb_species_counter=:heptad_counter=MCP-44H--5:lbd_counter=:length_avg=110.0:length_max=110.0:length_min=110.0:length_std=0:length_sum=110.0:mismatch_avg=7.0:mismatch_max=7.0:mismatch_min=7.0:mismatch_std=0:mismatch_sum=7.0:name=N327421:qcovhsp_avg=100.0:qcovhsp_max=100.0:qcovhsp_min=100.0:qcovhsp_std=0:qcovhsp_sum=100.0:qend_avg=110.0:qend_max=110.0:qend_min=110.0:qend_std=0:qend_sum=110.0:qstart_avg=1.0:qstart_max=1.0:qstart_min=1.0:qstart_std=0:qstart_sum=1.0:ref_name_counter=GB_GCA_003242735.1_protein.faa_QGVH01000017.1_16@PF00015_full_PFAM.358.521--1:scovhsp_avg=67.5:scovhsp_max=67.5:scovhsp_min=67.5:scovhsp_std=0:scovhsp_sum=67.5:send_avg=124.0:send_max=124.0:send_min=124.0:send_std=0:send_sum=124.0:sstart_avg=15.0:sstart_max=15.0:sstart_min=15.0:sstart_std=0:sstart_sum=15.0])0:0.0188337[&&NHX:Sample_counter=rhiztom1--1||rhiztom3--5:Type_counter=capture--6:besthit_avg=92.3:besthit_max=93.6:besthit_min=91.0:besthit_std=1.8384776310850195:besthit_sum=184.6:bitscore_avg=169.5:bitscore_max=180.0:bitscore_min=159.0:bitscore_std=14.849242404917497:bitscore_sum=339.0:capture_class_counter=c__Gammaproteobacteria--6:capture_domain_counter=d__Bacteria--6:capture_family_counter=f__Pseudomonadaceae--6:capture_genus_counter=g__Pseudomonas_E--6:capture_order_counter=o__Pseudomonadales--6:capture_phylum_counter=p__Proteobacteria--6:capture_species_counter=s__Pseudomonas_E entomophila_A--1||s__Pseudomonas_E sp000761545--5:evalue_avg=2.7600000252e-51:evalue_max=5.52e-51:evalue_min=5.04e-59:evalue_std=3.90322939651156e-51:evalue_sum=5.5200000504e-51:gapopen_avg=0.0:gapopen_max=0.0:gapopen_min=0.0:gapopen_std=0.0:gapopen_sum=0.0:gtdb_class_counter=:gtdb_domain_counter=:gtdb_family_counter=:gtdb_genus_counter=:gtdb_order_counter=:gtdb_phylum_counter=:gtdb_species_counter=:heptad_counter=MCP-44H--6:lbd_counter=:length_avg=105.0:length_max=110.0:length_min=100.0:length_std=7.0710678118654755:length_sum=210.0:mismatch_avg=8.0:mismatch_max=9.0:mismatch_min=7.0:mismatch_std=1.4142135623730951:mismatch_sum=16.0:name=N327422:qcovhsp_avg=100.0:qcovhsp_max=100.0:qcovhsp_min=100.0:qcovhsp_std=0.0:qcovhsp_sum=200.0:qend_avg=105.0:qend_max=110.0:qend_min=100.0:qend_std=7.0710678118654755:qend_sum=210.0:qstart_avg=1.0:qstart_max=1.0:qstart_min=1.0:qstart_std=0.0:qstart_sum=2.0:ref_name_counter=GB_GCA_003242735.1_protein.faa_QGVH01000017.1_16@PF00015_full_PFAM.358.521--2:scovhsp_avg=64.4:scovhsp_max=67.5:scovhsp_min=61.3:scovhsp_std=4.384062043356597:scovhsp_sum=128.8:send_avg=115.5:send_max=124.0:send_min=107.0:send_std=12.020815280171307:send_sum=231.0:sstart_avg=11.5:sstart_max=15.0:sstart_min=8.0:sstart_std=4.949747468305833:sstart_sum=23.0],(1e80e94e-f06e-4beb-9261-56a6acfbb5e7_3@MCPsignal.35.144:0.0267333[&&NHX:Sample=rhiztom2:Type=capture:besthit=91.6:bitscore=168.0:capture_class=c__Gammaproteobacteria:capture_domain=d__Bacteria:capture_family=f__Pseudomonadaceae:capture_genus=g__Pseudomonas_E:capture_order=o__Pseudomonadales:capture_phylum=p__Proteobacteria:capture_species=s__Pseudomonas_E sp000761545:evalue=2.52e-54:gapopen=1.0:heptad=MCP-44H:length=107.0:mismatch=8.0:qcovhsp=98.2:qend=108.0:qstart=2.0:ref_name=GB_GCA_003242735.1_protein.faa_QGVH01000017.1_16@PF00015_full_PFAM.358.521:scovhsp=65.0:send=131.0:sstart=26.0],((1f33e28c-dab9-4d41-a7cf-1cbaf7e4c4c8_6@MCPsignal.24.142:5e-09[&&NHX:Sample=rhiztom3:Type=capture:capture_class=c__Desulfuromonadia:capture_domain=d__Bacteria:capture_family=f__Geobacteraceae:capture_genus=g__Geomonas:capture_order=o__Geobacterales:capture_phylum=p__Desulfobacterota:capture_species=s__Geomonas sp903925075:heptad=MCP-44H],(c0d29974-0606-4751-bca6-16a9aa1cb649_6@MCPsignal.25.155:5e-09[&&NHX:Sample=rhiztom1:Type=capture:capture_class=c__Gammaproteobacteria:capture_domain=d__Bacteria:capture_family=f__Pseudomonadaceae:capture_genus=g__Pseudomonas_E:capture_order=o__Pseudomonadales:capture_phylum=p__Proteobacteria:capture_species=s__Pseudomonas_E sp000761545:heptad=MCP-44H],cf22ccea-0011-4fb6-a4ff-baf1e454cd28_2@MCPsignal.3.151:0.017251[&&NHX:Sample=rhiztom3:Type=capture:capture_class=c__Gammaproteobacteria:capture_domain=d__Bacteria:capture_family=f__Pseudomonadaceae:capture_genus=g__Pseudomonas_E:capture_order=o__Pseudomonadales:capture_phylum=p__Proteobacteria:capture_species=s__Pseudomonas_E sp000761545:heptad=MCP-44H])0:5e-09[&&NHX:Sample_counter=rhiztom1--1||rhiztom3--1:Type_counter=capture--2:capture_class_counter=c__Gammaproteobacteria--2:capture_domain_counter=d__Bacteria--2:capture_family_counter=f__Pseudomonadaceae--2:capture_genus_counter=g__Pseudomonas_E--2:capture_order_counter=o__Pseudomonadales--2:capture_phylum_counter=p__Proteobacteria--2:capture_species_counter=s__Pseudomonas_E sp000761545--2:gtdb_class_counter=:gtdb_domain_counter=:gtdb_family_counter=:gtdb_genus_counter=:gtdb_order_counter=:gtdb_phylum_counter=:gtdb_species_counter=:heptad_counter=MCP-44H--2:lbd_counter=:name=N327427:ref_name_counter=])0.532:5e-09[&&NHX:Sample_counter=rhiztom1--1||rhiztom3--2:Type_counter=capture--3:capture_class_counter=c__Desulfuromonadia--1||c__Gammaproteobacteria--2:capture_domain_counter=d__Bacteria--3:capture_family_counter=f__Geobacteraceae--1||f__Pseudomonadaceae--2:capture_genus_counter=g__Geomonas--1||g__Pseudomonas_E--2:capture_order_counter=o__Geobacterales--1||o__Pseudomonadales--2:capture_phylum_counter=p__Desulfobacterota--1||p__Proteobacteria--2:capture_species_counter=s__Geomonas sp903925075--1||s__Pseudomonas_E sp000761545--2:gtdb_class_counter=:gtdb_domain_counter=:gtdb_family_counter=:gtdb_genus_counter=:gtdb_order_counter=:gtdb_phylum_counter=:gtdb_species_counter=:heptad_counter=MCP-44H--3:lbd_counter=:name=N327428:ref_name_counter=],50fc36a8-6c0f-4076-816c-b40ec0337a5a_1@MCPsignal.41.164:0.00710328[&&NHX:Sample=rhiztom1:Type=capture:capture_class=c__Gammaproteobacteria:capture_domain=d__Bacteria:capture_family=f__Pseudomonadaceae:capture_genus=g__Pseudomonas_E:capture_order=o__Pseudomonadales:capture_phylum=p__Proteobacteria:capture_species=s__Pseudomonas_E entomophila_A:heptad=MCP-44H])0:5e-09[&&NHX:Sample_counter=rhiztom1--2||rhiztom3--2:Type_counter=capture--4:capture_class_counter=c__Desulfuromonadia--1||c__Gammaproteobacteria--3:capture_domain_counter=d__Bacteria--4:capture_family_counter=f__Geobacteraceae--1||f__Pseudomonadaceae--3:capture_genus_counter=g__Geomonas--1||g__Pseudomonas_E--3:capture_order_counter=o__Geobacterales--1||o__Pseudomonadales--3:capture_phylum_counter=p__Desulfobacterota--1||p__Proteobacteria--3:capture_species_counter=s__Geomonas sp903925075--1||s__Pseudomonas_E entomophila_A--1||s__Pseudomonas_E sp000761545--2:gtdb_class_counter=:gtdb_domain_counter=:gtdb_family_counter=:gtdb_genus_counter=:gtdb_order_counter=:gtdb_phylum_counter=:gtdb_species_counter=:heptad_counter=MCP-44H--4:lbd_counter=:name=N327430:ref_name_counter=])0:5e-09[&&NHX:Sample_counter=rhiztom1--2||rhiztom2--1||rhiztom3--2:Type_counter=capture--5:besthit_avg=91.6:besthit_max=91.6:besthit_min=91.6:besthit_std=0:besthit_sum=91.6:bitscore_avg=168.0:bitscore_max=168.0:bitscore_min=168.0:bitscore_std=0:bitscore_sum=168.0:capture_class_counter=c__Desulfuromonadia--1||c__Gammaproteobacteria--4:capture_domain_counter=d__Bacteria--5:capture_family_counter=f__Geobacteraceae--1||f__Pseudomonadaceae--4:capture_genus_counter=g__Geomonas--1||g__Pseudomonas_E--4:capture_order_counter=o__Geobacterales--1||o__Pseudomonadales--4:capture_phylum_counter=p__Desulfobacterota--1||p__Proteobacteria--4:capture_species_counter=s__Geomonas sp903925075--1||s__Pseudomonas_E entomophila_A--1||s__Pseudomonas_E sp000761545--3:evalue_avg=2.52e-54:evalue_max=2.52e-54:evalue_min=2.52e-54:evalue_std=0:evalue_sum=2.52e-54:gapopen_avg=1.0:gapopen_max=1.0:gapopen_min=1.0:gapopen_std=0:gapopen_sum=1.0:gtdb_class_counter=:gtdb_domain_counter=:gtdb_family_counter=:gtdb_genus_counter=:gtdb_order_counter=:gtdb_phylum_counter=:gtdb_species_counter=:heptad_counter=MCP-44H--5:lbd_counter=:length_avg=107.0:length_max=107.0:length_min=107.0:length_std=0:length_sum=107.0:mismatch_avg=8.0:mismatch_max=8.0:mismatch_min=8.0:mismatch_std=0:mismatch_sum=8.0:name=N327431:qcovhsp_avg=98.2:qcovhsp_max=98.2:qcovhsp_min=98.2:qcovhsp_std=0:qcovhsp_sum=98.2:qend_avg=108.0:qend_max=108.0:qend_min=108.0:qend_std=0:qend_sum=108.0:qstart_avg=2.0:qstart_max=2.0:qstart_min=2.0:qstart_std=0:qstart_sum=2.0:ref_name_counter=GB_GCA_003242735.1_protein.faa_QGVH01000017.1_16@PF00015_full_PFAM.358.521--1:scovhsp_avg=65.0:scovhsp_max=65.0:scovhsp_min=65.0:scovhsp_std=0:scovhsp_sum=65.0:send_avg=131.0:send_max=131.0:send_min=131.0:send_std=0:send_sum=131.0:sstart_avg=26.0:sstart_max=26.0:sstart_min=26.0:sstart_std=0:sstart_sum=26.0])0:5e-09[&&NHX:Sample_counter=rhiztom1--3||rhiztom2--1||rhiztom3--7:Type_counter=capture--11:besthit_avg=92.06666666666666:besthit_max=93.6:besthit_min=91.0:besthit_std=1.3613718571108069:besthit_sum=276.2:bitscore_avg=169.0:bitscore_max=180.0:bitscore_min=159.0:bitscore_std=10.535653752852738:bitscore_sum=507.0:capture_class_counter=c__Desulfuromonadia--1||c__Gammaproteobacteria--10:capture_domain_counter=d__Bacteria--11:capture_family_counter=f__Geobacteraceae--1||f__Pseudomonadaceae--10:capture_genus_counter=g__Geomonas--1||g__Pseudomonas_E--10:capture_order_counter=o__Geobacterales--1||o__Pseudomonadales--10:capture_phylum_counter=p__Desulfobacterota--1||p__Proteobacteria--10:capture_species_counter=s__Geomonas sp903925075--1||s__Pseudomonas_E entomophila_A--2||s__Pseudomonas_E sp000761545--8:evalue_avg=1.8408400167999997e-51:evalue_max=5.52e-51:evalue_min=5.04e-59:evalue_std=3.1862462591616583e-51:evalue_sum=5.5225200504e-51:gapopen_avg=0.3333333333333333:gapopen_max=1.0:gapopen_min=0.0:gapopen_std=0.5773502691896258:gapopen_sum=1.0:gtdb_class_counter=:gtdb_domain_counter=:gtdb_family_counter=:gtdb_genus_counter=:gtdb_order_counter=:gtdb_phylum_counter=:gtdb_species_counter=:heptad_counter=MCP-44H--11:lbd_counter=:length_avg=105.66666666666667:length_max=110.0:length_min=100.0:length_std=5.131601439446884:length_sum=317.0:mismatch_avg=8.0:mismatch_max=9.0:mismatch_min=7.0:mismatch_std=1.0:mismatch_sum=24.0:name=N327432:qcovhsp_avg=99.39999999999999:qcovhsp_max=100.0:qcovhsp_min=98.2:qcovhsp_std=1.0392304845413247:qcovhsp_sum=298.2:qend_avg=106.0:qend_max=110.0:qend_min=100.0:qend_std=5.291502622129181:qend_sum=318.0:qstart_avg=1.3333333333333333:qstart_max=2.0:qstart_min=1.0:qstart_std=0.5773502691896257:qstart_sum=4.0:ref_name_counter=GB_GCA_003242735.1_protein.faa_QGVH01000017.1_16@PF00015_full_PFAM.358.521--3:scovhsp_avg=64.60000000000001:scovhsp_max=67.5:scovhsp_min=61.3:scovhsp_std=3.119294792096446:scovhsp_sum=193.8:send_avg=120.66666666666667:send_max=131.0:send_min=107.0:send_std=12.342339054382412:send_sum=362.0:sstart_avg=16.333333333333332:sstart_max=26.0:sstart_min=8.0:sstart_std=9.073771725877467:sstart_sum=49.0],(((03aec001-7f03-4edc-a2ad-1a54c7cac021_6@MCPsignal.23.144:0.00700433[&&NHX:Sample=rhiztom3:Type=capture:capture_class=c__Gammaproteobacteria:capture_domain=d__Bacteria:capture_family=f__Pseudomonadaceae:capture_genus=g__Pseudomonas_E:capture_order=o__Pseudomonadales:capture_phylum=p__Proteobacteria:capture_species=s__Pseudomonas_E entomophila_A:heptad=MCP-44H],24fed7a3-be6a-4cac-9e3d-a2c690a6f864_3@MCPsignal.98.219:0.00613857[&&NHX:Sample=rhiztom3:Type=capture:capture_class=c__Gammaproteobacteria:capture_domain=d__Bacteria:capture_family=f__Pseudomonadaceae:capture_genus=g__Pseudomonas_E:capture_order=o__Pseudomonadales:capture_phylum=p__Proteobacteria:capture_species=s__Pseudomonas_E entomophila_A:heptad=MCP-44H])0.765:0.00118196[&&NHX:Sample_counter=rhiztom3--2:Type_counter=capture--2:capture_class_counter=c__Gammaproteobacteria--2:capture_domain_counter=d__Bacteria--2:capture_family_counter=f__Pseudomonadaceae--2:capture_genus_counter=g__Pseudomonas_E--2:capture_order_counter=o__Pseudomonadales--2:capture_phylum_counter=p__Proteobacteria--2:capture_species_counter=s__Pseudomonas_E entomophila_A--2:gtdb_class_counter=:gtdb_domain_counter=:gtdb_family_counter=:gtdb_genus_counter=:gtdb_order_counter=:gtdb_phylum_counter=:gtdb_species_counter=:heptad_counter=MCP-44H--2:lbd_counter=:name=N327435:ref_name_counter=],((58696c3d-6b17-48bf-88f9-3f94cb840e37_1@MCPsignal.126.278:0.0502977[&&NHX:Sample=rhiztom3:Type=capture:capture_class=c__Bacilli:capture_domain=d__Bacteria:capture_family=f__Paenibacillaceae:capture_genus=g__Cohnella:capture_order=o__Paenibacillales:capture_phylum=p__Firmicutes:capture_species=s__Cohnella xylanilytica:heptad=MCP-44H],7838572e-9701-47e6-b512-670c4dd07a39_2@MCPsignal.103.232:0.00704607[&&NHX:Sample=rhiztom3:Type=capture:capture_class=c__Gammaproteobacteria:capture_domain=d__Bacteria:capture_family=f__Wenzhouxiangellaceae:capture_genus=g__Wenzhouxiangella:capture_order=o__Xanthomonadales:capture_phylum=p__Proteobacteria:capture_species=s__Wenzhouxiangella sp003565625:heptad=MCP-44H])0.877:0.0121303[&&NHX:Sample_counter=rhiztom3--2:Type_counter=capture--2:capture_class_counter=c__Bacilli--1||c__Gammaproteobacteria--1:capture_domain_counter=d__Bacteria--2:capture_family_counter=f__Paenibacillaceae--1||f__Wenzhouxiangellaceae--1:capture_genus_counter=g__Cohnella--1||g__Wenzhouxiangella--1:capture_order_counter=o__Paenibacillales--1||o__Xanthomonadales--1:capture_phylum_counter=p__Firmicutes--1||p__Proteobacteria--1:capture_species_counter=s__Cohnella xylanilytica--1||s__Wenzhouxiangella sp003565625--1:gtdb_class_counter=:gtdb_domain_counter=:gtdb_family_counter=:gtdb_genus_counter=:gtdb_order_counter=:gtdb_phylum_counter=:gtdb_species_counter=:heptad_counter=MCP-44H--2:lbd_counter=:name=N327438:ref_name_counter=],(3e4e5ec6-d2b0-49c0-96ce-f863e165813b_6@MCPsignal.26.145:0.00718419[&&NHX:Sample=rhiztom3:Type=capture:capture_class=c__Negativicutes:capture_domain=d__Bacteria:capture_family=f__Selenomonadaceae:capture_genus=g__Selenomonas_C:capture_order=o__Selenomonadales:capture_phylum=p__Firmicutes_C:capture_species=s__Selenomonas_C bovis:heptad=MCP-44H],((2e5e675a-7230-4721-93bd-95b441a64399_4@MCPsignal.305.403:5e-09[&&NHX:Sample=rhiztom2:Type=capture:besthit=92.8:bitscore=157.0:capture_class=c__Gammaproteobacteria:capture_domain=d__Bacteria:capture_family=f__Pseudomonadaceae:capture_genus=g__Pseudomonas_E:capture_order=o__Pseudomonadales:capture_phylum=p__Proteobacteria:capture_species=s__Pseudomonas_E sp000761545:evalue=2.93e-50:gapopen=0.0:heptad=MCP-44H:length=97.0:mismatch=7.0:qcovhsp=99.0:qend=97.0:qstart=1.0:ref_name=GB_GCA_003242735.1_protein.faa_QGVH01000017.1_16@PF00015_full_PFAM.358.521:scovhsp=59.5:send=104.0:sstart=8.0],(6fe1da7f-327f-4bc4-b9e8-8a2bf42d1144_6@MCPsignal.55.206:0.0503803[&&NHX:Sample=rhiztom1:Type=capture:capture_class=c__Gammaproteobacteria:capture_domain=d__Bacteria:capture_family=f__Pseudomonadaceae:capture_genus=g__Pseudomonas_E:capture_order=o__Pseudomonadales:capture_phylum=p__Proteobacteria:capture_species=s__Pseudomonas_E sp000761545:heptad=MCP-44H],e646caa1-a4d5-448c-aba9-9d8731e71710_6@MCPsignal.79.174:0.0212787[&&NHX:Sample=rhiztom3:Type=capture:besthit=89.5:bitscore=145.0:capture_class=c__Gammaproteobacteria:capture_domain=d__Bacteria:capture_family=f__Pseudomonadaceae:capture_genus=g__Pseudomonas_E:capture_order=o__Pseudomonadales:capture_phylum=p__Proteobacteria:capture_species=s__Pseudomonas_E sp000761545:evalue=1.9e-45:gapopen=1.0:heptad=MCP-44H:length=95.0:mismatch=9.0:qcovhsp=100.0:qend=95.0:qstart=1.0:ref_name=GB_GCA_003242735.1_protein.faa_QGVH01000017.1_16@PF00015_full_PFAM.358.521:scovhsp=57.7:send=101.0:sstart=8.0])0:1.8e-08[&&NHX:Sample_counter=rhiztom1--1||rhiztom3--1:Type_counter=capture--2:besthit_avg=89.5:besthit_max=89.5:besthit_min=89.5:besthit_std=0:besthit_sum=89.5:bitscore_avg=145.0:bitscore_max=145.0:bitscore_min=145.0:bitscore_std=0:bitscore_sum=145.0:capture_class_counter=c__Gammaproteobacteria--2:capture_domain_counter=d__Bacteria--2:capture_family_counter=f__Pseudomonadaceae--2:capture_genus_counter=g__Pseudomonas_E--2:capture_order_counter=o__Pseudomonadales--2:capture_phylum_counter=p__Proteobacteria--2:capture_species_counter=s__Pseudomonas_E sp000761545--2:evalue_avg=1.9e-45:evalue_max=1.9e-45:evalue_min=1.9e-45:evalue_std=0:evalue_sum=1.9e-45:gapopen_avg=1.0:gapopen_max=1.0:gapopen_min=1.0:gapopen_std=0:gapopen_sum=1.0:gtdb_class_counter=:gtdb_domain_counter=:gtdb_family_counter=:gtdb_genus_counter=:gtdb_order_counter=:gtdb_phylum_counter=:gtdb_species_counter=:heptad_counter=MCP-44H--2:lbd_counter=:length_avg=95.0:length_max=95.0:length_min=95.0:length_std=0:length_sum=95.0:mismatch_avg=9.0:mismatch_max=9.0:mismatch_min=9.0:mismatch_std=0:mismatch_sum=9.0:name=N327443:qcovhsp_avg=100.0:qcovhsp_max=100.0:qcovhsp_min=100.0:qcovhsp_std=0:qcovhsp_sum=100.0:qend_avg=95.0:qend_max=95.0:qend_min=95.0:qend_std=0:qend_sum=95.0:qstart_avg=1.0:qstart_max=1.0:qstart_min=1.0:qstart_std=0:qstart_sum=1.0:ref_name_counter=GB_GCA_003242735.1_protein.faa_QGVH01000017.1_16@PF00015_full_PFAM.358.521--1:scovhsp_avg=57.7:scovhsp_max=57.7:scovhsp_min=57.7:scovhsp_std=0:scovhsp_sum=57.7:send_avg=101.0:send_max=101.0:send_min=101.0:send_std=0:send_sum=101.0:sstart_avg=8.0:sstart_max=8.0:sstart_min=8.0:sstart_std=0:sstart_sum=8.0])0.926:0.0228165[&&NHX:Sample_counter=rhiztom1--1||rhiztom2--1||rhiztom3--1:Type_counter=capture--3:besthit_avg=91.15:besthit_max=92.8:besthit_min=89.5:besthit_std=2.333452377915605:besthit_sum=182.3:bitscore_avg=151.0:bitscore_max=157.0:bitscore_min=145.0:bitscore_std=8.48528137423857:bitscore_sum=302.0:capture_class_counter=c__Gammaproteobacteria--3:capture_domain_counter=d__Bacteria--3:capture_family_counter=f__Pseudomonadaceae--3:capture_genus_counter=g__Pseudomonas_E--3:capture_order_counter=o__Pseudomonadales--3:capture_phylum_counter=p__Proteobacteria--3:capture_species_counter=s__Pseudomonas_E sp000761545--3:evalue_avg=9.5001465e-46:evalue_max=1.9e-45:evalue_min=2.93e-50:evalue_std=1.3434821660257515e-45:evalue_sum=1.9000293e-45:gapopen_avg=0.5:gapopen_max=1.0:gapopen_min=0.0:gapopen_std=0.7071067811865476:gapopen_sum=1.0:gtdb_class_counter=:gtdb_domain_counter=:gtdb_family_counter=:gtdb_genus_counter=:gtdb_order_counter=:gtdb_phylum_counter=:gtdb_species_counter=:heptad_counter=MCP-44H--3:lbd_counter=:length_avg=96.0:length_max=97.0:length_min=95.0:length_std=1.4142135623730951:length_sum=192.0:mismatch_avg=8.0:mismatch_max=9.0:mismatch_min=7.0:mismatch_std=1.4142135623730951:mismatch_sum=16.0:name=N327444:qcovhsp_avg=99.5:qcovhsp_max=100.0:qcovhsp_min=99.0:qcovhsp_std=0.7071067811865476:qcovhsp_sum=199.0:qend_avg=96.0:qend_max=97.0:qend_min=95.0:qend_std=1.4142135623730951:qend_sum=192.0:qstart_avg=1.0:qstart_max=1.0:qstart_min=1.0:qstart_std=0.0:qstart_sum=2.0:ref_name_counter=GB_GCA_003242735.1_protein.faa_QGVH01000017.1_16@PF00015_full_PFAM.358.521--2:scovhsp_avg=58.6:scovhsp_max=59.5:scovhsp_min=57.7:scovhsp_std=1.2727922061357835:scovhsp_sum=117.2:send_avg=102.5:send_max=104.0:send_min=101.0:send_std=2.1213203435596424:send_sum=205.0:sstart_avg=8.0:sstart_max=8.0:sstart_min=8.0:sstart_std=0.0:sstart_sum=16.0],(d4489737-5aac-4e9a-b1e7-cf83bafba080_5@MCPsignal.59.208:5e-09[&&NHX:Sample=rhiztom3:Type=capture:capture_class=c__Gammaproteobacteria:capture_domain=d__Bacteria:capture_family=f__Pseudomonadaceae:capture_genus=g__Pseudomonas_E:capture_order=o__Pseudomonadales:capture_phylum=p__Proteobacteria:capture_species=s__Pseudomonas_E sp000761545:heptad=MCP-44H],c794af28-d5ff-4cee-9be3-9d3f5e536bae_4@MCPsignal.79.221:0.0185363[&&NHX:Sample=rhiztom3:Type=capture:capture_class=c__Gammaproteobacteria:capture_domain=d__Bacteria:capture_family=f__Wenzhouxiangellaceae:capture_genus=g__Wenzhouxiangella:capture_order=o__Xanthomonadales:capture_phylum=p__Proteobacteria:capture_species=s__Wenzhouxiangella sp003565625:heptad=MCP-44H])0:5e-09[&&NHX:Sample_counter=rhiztom3--2:Type_counter=capture--2:capture_class_counter=c__Gammaproteobacteria--2:capture_domain_counter=d__Bacteria--2:capture_family_counter=f__Pseudomonadaceae--1||f__Wenzhouxiangellaceae--1:capture_genus_counter=g__Pseudomonas_E--1||g__Wenzhouxiangella--1:capture_order_counter=o__Pseudomonadales--1||o__Xanthomonadales--1:capture_phylum_counter=p__Proteobacteria--2:capture_species_counter=s__Pseudomonas_E sp000761545--1||s__Wenzhouxiangella sp003565625--1:gtdb_class_counter=:gtdb_domain_counter=:gtdb_family_counter=:gtdb_genus_counter=:gtdb_order_counter=:gtdb_phylum_counter=:gtdb_species_counter=:heptad_counter=MCP-44H--2:lbd_counter=:name=N327447:ref_name_counter=])0:5e-09[&&NHX:Sample_counter=rhiztom1--1||rhiztom2--1||rhiztom3--3:Type_counter=capture--5:besthit_avg=91.15:besthit_max=92.8:besthit_min=89.5:besthit_std=2.333452377915605:besthit_sum=182.3:bitscore_avg=151.0:bitscore_max=157.0:bitscore_min=145.0:bitscore_std=8.48528137423857:bitscore_sum=302.0:capture_class_counter=c__Gammaproteobacteria--5:capture_domain_counter=d__Bacteria--5:capture_family_counter=f__Pseudomonadaceae--4||f__Wenzhouxiangellaceae--1:capture_genus_counter=g__Pseudomonas_E--4||g__Wenzhouxiangella--1:capture_order_counter=o__Pseudomonadales--4||o__Xanthomonadales--1:capture_phylum_counter=p__Proteobacteria--5:capture_species_counter=s__Pseudomonas_E sp000761545--4||s__Wenzhouxiangella sp003565625--1:evalue_avg=9.5001465e-46:evalue_max=1.9e-45:evalue_min=2.93e-50:evalue_std=1.3434821660257515e-45:evalue_sum=1.9000293e-45:gapopen_avg=0.5:gapopen_max=1.0:gapopen_min=0.0:gapopen_std=0.7071067811865476:gapopen_sum=1.0:gtdb_class_counter=:gtdb_domain_counter=:gtdb_family_counter=:gtdb_genus_counter=:gtdb_order_counter=:gtdb_phylum_counter=:gtdb_species_counter=:heptad_counter=MCP-44H--5:lbd_counter=:length_avg=96.0:length_max=97.0:length_min=95.0:length_std=1.4142135623730951:length_sum=192.0:mismatch_avg=8.0:mismatch_max=9.0:mismatch_min=7.0:mismatch_std=1.4142135623730951:mismatch_sum=16.0:name=N327448:qcovhsp_avg=99.5:qcovhsp_max=100.0:qcovhsp_min=99.0:qcovhsp_std=0.7071067811865476:qcovhsp_sum=199.0:qend_avg=96.0:qend_max=97.0:qend_min=95.0:qend_std=1.4142135623730951:qend_sum=192.0:qstart_avg=1.0:qstart_max=1.0:qstart_min=1.0:qstart_std=0.0:qstart_sum=2.0:ref_name_counter=GB_GCA_003242735.1_protein.faa_QGVH01000017.1_16@PF00015_full_PFAM.358.521--2:scovhsp_avg=58.6:scovhsp_max=59.5:scovhsp_min=57.7:scovhsp_std=1.2727922061357835:scovhsp_sum=117.2:send_avg=102.5:send_max=104.0:send_min=101.0:send_std=2.1213203435596424:send_sum=205.0:sstart_avg=8.0:sstart_max=8.0:sstart_min=8.0:sstart_std=0.0:sstart_sum=16.0])0:5e-09[&&NHX:Sample_counter=rhiztom1--1||rhiztom2--1||rhiztom3--4:Type_counter=capture--6:besthit_avg=91.15:besthit_max=92.8:besthit_min=89.5:besthit_std=2.333452377915605:besthit_sum=182.3:bitscore_avg=151.0:bitscore_max=157.0:bitscore_min=145.0:bitscore_std=8.48528137423857:bitscore_sum=302.0:capture_class_counter=c__Gammaproteobacteria--5||c__Negativicutes--1:capture_domain_counter=d__Bacteria--6:capture_family_counter=f__Pseudomonadaceae--4||f__Selenomonadaceae--1||f__Wenzhouxiangellaceae--1:capture_genus_counter=g__Pseudomonas_E--4||g__Selenomonas_C--1||g__Wenzhouxiangella--1:capture_order_counter=o__Pseudomonadales--4||o__Selenomonadales--1||o__Xanthomonadales--1:capture_phylum_counter=p__Firmicutes_C--1||p__Proteobacteria--5:capture_species_counter=s__Pseudomonas_E sp000761545--4||s__Selenomonas_C bovis--1||s__Wenzhouxiangella sp003565625--1:evalue_avg=9.5001465e-46:evalue_max=1.9e-45:evalue_min=2.93e-50:evalue_std=1.3434821660257515e-45:evalue_sum=1.9000293e-45:gapopen_avg=0.5:gapopen_max=1.0:gapopen_min=0.0:gapopen_std=0.7071067811865476:gapopen_sum=1.0:gtdb_class_counter=:gtdb_domain_counter=:gtdb_family_counter=:gtdb_genus_counter=:gtdb_order_counter=:gtdb_phylum_counter=:gtdb_species_counter=:heptad_counter=MCP-44H--6:lbd_counter=:length_avg=96.0:length_max=97.0:length_min=95.0:length_std=1.4142135623730951:length_sum=192.0:mismatch_avg=8.0:mismatch_max=9.0:mismatch_min=7.0:mismatch_std=1.4142135623730951:mismatch_sum=16.0:name=N327449:qcovhsp_avg=99.5:qcovhsp_max=100.0:qcovhsp_min=99.0:qcovhsp_std=0.7071067811865476:qcovhsp_sum=199.0:qend_avg=96.0:qend_max=97.0:qend_min=95.0:qend_std=1.4142135623730951:qend_sum=192.0:qstart_avg=1.0:qstart_max=1.0:qstart_min=1.0:qstart_std=0.0:qstart_sum=2.0:ref_name_counter=GB_GCA_003242735.1_protein.faa_QGVH01000017.1_16@PF00015_full_PFAM.358.521--2:scovhsp_avg=58.6:scovhsp_max=59.5:scovhsp_min=57.7:scovhsp_std=1.2727922061357835:scovhsp_sum=117.2:send_avg=102.5:send_max=104.0:send_min=101.0:send_std=2.1213203435596424:send_sum=205.0:sstart_avg=8.0:sstart_max=8.0:sstart_min=8.0:sstart_std=0.0:sstart_sum=16.0])0:5e-09[&&NHX:Sample_counter=rhiztom1--1||rhiztom2--1||rhiztom3--6:Type_counter=capture--8:besthit_avg=91.15:besthit_max=92.8:besthit_min=89.5:besthit_std=2.333452377915605:besthit_sum=182.3:bitscore_avg=151.0:bitscore_max=157.0:bitscore_min=145.0:bitscore_std=8.48528137423857:bitscore_sum=302.0:capture_class_counter=c__Bacilli--1||c__Gammaproteobacteria--6||c__Negativicutes--1:capture_domain_counter=d__Bacteria--8:capture_family_counter=f__Paenibacillaceae--1||f__Pseudomonadaceae--4||f__Selenomonadaceae--1||f__Wenzhouxiangellaceae--2:capture_genus_counter=g__Cohnella--1||g__Pseudomonas_E--4||g__Selenomonas_C--1||g__Wenzhouxiangella--2:capture_order_counter=o__Paenibacillales--1||o__Pseudomonadales--4||o__Selenomonadales--1||o__Xanthomonadales--2:capture_phylum_counter=p__Firmicutes--1||p__Firmicutes_C--1||p__Proteobacteria--6:capture_species_counter=s__Cohnella xylanilytica--1||s__Pseudomonas_E sp000761545--4||s__Selenomonas_C bovis--1||s__Wenzhouxiangella sp003565625--2:evalue_avg=9.5001465e-46:evalue_max=1.9e-45:evalue_min=2.93e-50:evalue_std=1.3434821660257515e-45:evalue_sum=1.9000293e-45:gapopen_avg=0.5:gapopen_max=1.0:gapopen_min=0.0:gapopen_std=0.7071067811865476:gapopen_sum=1.0:gtdb_class_counter=:gtdb_domain_counter=:gtdb_family_counter=:gtdb_genus_counter=:gtdb_order_counter=:gtdb_phylum_counter=:gtdb_species_counter=:heptad_counter=MCP-44H--8:lbd_counter=:length_avg=96.0:length_max=97.0:length_min=95.0:length_std=1.4142135623730951:length_sum=192.0:mismatch_avg=8.0:mismatch_max=9.0:mismatch_min=7.0:mismatch_std=1.4142135623730951:mismatch_sum=16.0:name=N327450:qcovhsp_avg=99.5:qcovhsp_max=100.0:qcovhsp_min=99.0:qcovhsp_std=0.7071067811865476:qcovhsp_sum=199.0:qend_avg=96.0:qend_max=97.0:qend_min=95.0:qend_std=1.4142135623730951:qend_sum=192.0:qstart_avg=1.0:qstart_max=1.0:qstart_min=1.0:qstart_std=0.0:qstart_sum=2.0:ref_name_counter=GB_GCA_003242735.1_protein.faa_QGVH01000017.1_16@PF00015_full_PFAM.358.521--2:scovhsp_avg=58.6:scovhsp_max=59.5:scovhsp_min=57.7:scovhsp_std=1.2727922061357835:scovhsp_sum=117.2:send_avg=102.5:send_max=104.0:send_min=101.0:send_std=2.1213203435596424:send_sum=205.0:sstart_avg=8.0:sstart_max=8.0:sstart_min=8.0:sstart_std=0.0:sstart_sum=16.0])0:6e-09[&&NHX:Sample_counter=rhiztom1--1||rhiztom2--1||rhiztom3--8:Type_counter=capture--10:besthit_avg=91.15:besthit_max=92.8:besthit_min=89.5:besthit_std=2.333452377915605:besthit_sum=182.3:bitscore_avg=151.0:bitscore_max=157.0:bitscore_min=145.0:bitscore_std=8.48528137423857:bitscore_sum=302.0:capture_class_counter=c__Bacilli--1||c__Gammaproteobacteria--8||c__Negativicutes--1:capture_domain_counter=d__Bacteria--10:capture_family_counter=f__Paenibacillaceae--1||f__Pseudomonadaceae--6||f__Selenomonadaceae--1||f__Wenzhouxiangellaceae--2:capture_genus_counter=g__Cohnella--1||g__Pseudomonas_E--6||g__Selenomonas_C--1||g__Wenzhouxiangella--2:capture_order_counter=o__Paenibacillales--1||o__Pseudomonadales--6||o__Selenomonadales--1||o__Xanthomonadales--2:capture_phylum_counter=p__Firmicutes--1||p__Firmicutes_C--1||p__Proteobacteria--8:capture_species_counter=s__Cohnella xylanilytica--1||s__Pseudomonas_E entomophila_A--2||s__Pseudomonas_E sp000761545--4||s__Selenomonas_C bovis--1||s__Wenzhouxiangella sp003565625--2:evalue_avg=9.5001465e-46:evalue_max=1.9e-45:evalue_min=2.93e-50:evalue_std=1.3434821660257515e-45:evalue_sum=1.9000293e-45:gapopen_avg=0.5:gapopen_max=1.0:gapopen_min=0.0:gapopen_std=0.7071067811865476:gapopen_sum=1.0:gtdb_class_counter=:gtdb_domain_counter=:gtdb_family_counter=:gtdb_genus_counter=:gtdb_order_counter=:gtdb_phylum_counter=:gtdb_species_counter=:heptad_counter=MCP-44H--10:lbd_counter=:length_avg=96.0:length_max=97.0:length_min=95.0:length_std=1.4142135623730951:length_sum=192.0:mismatch_avg=8.0:mismatch_max=9.0:mismatch_min=7.0:mismatch_std=1.4142135623730951:mismatch_sum=16.0:name=N327451:qcovhsp_avg=99.5:qcovhsp_max=100.0:qcovhsp_min=99.0:qcovhsp_std=0.7071067811865476:qcovhsp_sum=199.0:qend_avg=96.0:qend_max=97.0:qend_min=95.0:qend_std=1.4142135623730951:qend_sum=192.0:qstart_avg=1.0:qstart_max=1.0:qstart_min=1.0:qstart_std=0.0:qstart_sum=2.0:ref_name_counter=GB_GCA_003242735.1_protein.faa_QGVH01000017.1_16@PF00015_full_PFAM.358.521--2:scovhsp_avg=58.6:scovhsp_max=59.5:scovhsp_min=57.7:scovhsp_std=1.2727922061357835:scovhsp_sum=117.2:send_avg=102.5:send_max=104.0:send_min=101.0:send_std=2.1213203435596424:send_sum=205.0:sstart_avg=8.0:sstart_max=8.0:sstart_min=8.0:sstart_std=0.0:sstart_sum=16.0],((((((8958624b-b2e5-5ad3-819e-2eafe90ea8d8_3@MCPsignal.395.547:0[&&NHX:Sample=rhiztom1:Type=capture:capture_class=c__Gammaproteobacteria:capture_domain=d__Bacteria:capture_family=f__Pseudomonadaceae:capture_genus=g__Pseudomonas_E:capture_order=o__Pseudomonadales:capture_phylum=p__Proteobacteria:capture_species=s__Pseudomonas_E sp000761545:heptad=MCP-44H],f07c8147-1cfb-4a5a-b763-2a4490bf2691_3@MCPsignal.704.856:0[&&NHX:Sample=rhiztom1:Type=capture:capture_class=c__Gammaproteobacteria:capture_domain=d__Bacteria:capture_family=f__Pseudomonadaceae:capture_genus=g__Pseudomonas_E:capture_order=o__Pseudomonadales:capture_phylum=p__Proteobacteria:capture_species=s__Pseudomonas_E sp000761545:heptad=MCP-44H])0:0[&&NHX:Sample_counter=rhiztom1--2:Type_counter=capture--2:capture_class_counter=c__Gammaproteobacteria--2:capture_domain_counter=d__Bacteria--2:capture_family_counter=f__Pseudomonadaceae--2:capture_genus_counter=g__Pseudomonas_E--2:capture_order_counter=o__Pseudomonadales--2:capture_phylum_counter=p__Proteobacteria--2:capture_species_counter=s__Pseudomonas_E sp000761545--2:gtdb_class_counter=:gtdb_domain_counter=:gtdb_family_counter=:gtdb_genus_counter=:gtdb_order_counter=:gtdb_phylum_counter=:gtdb_species_counter=:heptad_counter=MCP-44H--2:lbd_counter=:name=N327454:ref_name_counter=],4f49a16c-2ecc-45f2-9661-f116e366a947_5@MCPsignal.110.262:0[&&NHX:Sample=rhiztom2:Type=capture:capture_class=c__Gammaproteobacteria:capture_domain=d__Bacteria:capture_family=f__Pseudomonadaceae:capture_genus=g__Pseudomonas_E:capture_order=o__Pseudomonadales:capture_phylum=p__Proteobacteria:capture_species=s__Pseudomonas_E sp000761545:heptad=MCP-44H])0:0[&&NHX:Sample_counter=rhiztom1--2||rhiztom2--1:Type_counter=capture--3:capture_class_counter=c__Gammaproteobacteria--3:capture_domain_counter=d__Bacteria--3:capture_family_counter=f__Pseudomonadaceae--3:capture_genus_counter=g__Pseudomonas_E--3:capture_order_counter=o__Pseudomonadales--3:capture_phylum_counter=p__Proteobacteria--3:capture_species_counter=s__Pseudomonas_E sp000761545--3:gtdb_class_counter=:gtdb_domain_counter=:gtdb_family_counter=:gtdb_genus_counter=:gtdb_order_counter=:gtdb_phylum_counter=:gtdb_species_counter=:heptad_counter=MCP-44H--3:lbd_counter=:name=N327456:ref_name_counter=],fc98f6f2-0779-532d-9e7c-89cb74763437_1@MCPsignal.124.276:0[&&NHX:Sample=rhiztom2:Type=capture:capture_class=c__Gammaproteobacteria:capture_domain=d__Bacteria:capture_family=f__Pseudomonadaceae:capture_genus=g__Pseudomonas_E:capture_order=o__Pseudomonadales:capture_phylum=p__Proteobacteria:capture_species=s__Pseudomonas_E sp000761545:heptad=MCP-44H])0:0[&&NHX:Sample_counter=rhiztom1--2||rhiztom2--2:Type_counter=capture--4:capture_class_counter=c__Gammaproteobacteria--4:capture_domain_counter=d__Bacteria--4:capture_family_counter=f__Pseudomonadaceae--4:capture_genus_counter=g__Pseudomonas_E--4:capture_order_counter=o__Pseudomonadales--4:capture_phylum_counter=p__Proteobacteria--4:capture_species_counter=s__Pseudomonas_E sp000761545--4:gtdb_class_counter=:gtdb_domain_counter=:gtdb_family_counter=:gtdb_genus_counter=:gtdb_order_counter=:gtdb_phylum_counter=:gtdb_species_counter=:heptad_counter=MCP-44H--4:lbd_counter=:name=N327458:ref_name_counter=],a95b7e76-7239-4e26-b306-e8b44bc16807_1@MCPsignal.406.558:0[&&NHX:Sample=rhiztom2:Type=capture:capture_class=c__Gammaproteobacteria:capture_domain=d__Bacteria:capture_family=f__Pseudomonadaceae:capture_genus=g__Pseudomonas_E:capture_order=o__Pseudomonadales:capture_phylum=p__Proteobacteria:capture_species=s__Pseudomonas_E sp000761545:heptad=MCP-44H])0:0[&&NHX:Sample_counter=rhiztom1--2||rhiztom2--3:Type_counter=capture--5:capture_class_counter=c__Gammaproteobacteria--5:capture_domain_counter=d__Bacteria--5:capture_family_counter=f__Pseudomonadaceae--5:capture_genus_counter=g__Pseudomonas_E--5:capture_order_counter=o__Pseudomonadales--5:capture_phylum_counter=p__Proteobacteria--5:capture_species_counter=s__Pseudomonas_E sp000761545--5:gtdb_class_counter=:gtdb_domain_counter=:gtdb_family_counter=:gtdb_genus_counter=:gtdb_order_counter=:gtdb_phylum_counter=:gtdb_species_counter=:heptad_counter=MCP-44H--5:lbd_counter=:name=N327460:ref_name_counter=],8d20a8d4-8b11-447e-b888-34a136a3b394_3@MCPsignal.308.460:0[&&NHX:Sample=rhiztom2:Type=capture:capture_class=c__Gammaproteobacteria:capture_domain=d__Bacteria:capture_family=f__Pseudomonadaceae:capture_genus=g__Pseudomonas_E:capture_order=o__Pseudomonadales:capture_phylum=p__Proteobacteria:capture_species=s__Pseudomonas_E sp000761545:heptad=MCP-44H])0:0[&&NHX:Sample_counter=rhiztom1--2||rhiztom2--4:Type_counter=capture--6:capture_class_counter=c__Gammaproteobacteria--6:capture_domain_counter=d__Bacteria--6:capture_family_counter=f__Pseudomonadaceae--6:capture_genus_counter=g__Pseudomonas_E--6:capture_order_counter=o__Pseudomonadales--6:capture_phylum_counter=p__Proteobacteria--6:capture_species_counter=s__Pseudomonas_E sp000761545--6:gtdb_class_counter=:gtdb_domain_counter=:gtdb_family_counter=:gtdb_genus_counter=:gtdb_order_counter=:gtdb_phylum_counter=:gtdb_species_counter=:heptad_counter=MCP-44H--6:lbd_counter=:name=N327462:ref_name_counter=],a37f610e-785e-4a06-86fd-5124cf6d3244_5@MCPsignal.854.1006:0[&&NHX:Sample=rhiztom3:Type=capture:capture_class=c__Gammaproteobacteria:capture_domain=d__Bacteria:capture_family=f__Pseudomonadaceae:capture_genus=g__Pseudomonas_E:capture_order=o__Pseudomonadales:capture_phylum=p__Proteobacteria:capture_species=s__Pseudomonas_E sp000761545:heptad=MCP-44H]):5e-09[&&NHX:Sample_counter=rhiztom1--2||rhiztom2--4||rhiztom3--1:Type_counter=capture--7:capture_class_counter=c__Gammaproteobacteria--7:capture_domain_counter=d__Bacteria--7:capture_family_counter=f__Pseudomonadaceae--7:capture_genus_counter=g__Pseudomonas_E--7:capture_order_counter=o__Pseudomonadales--7:capture_phylum_counter=p__Proteobacteria--7:capture_species_counter=s__Pseudomonas_E sp000761545--7:gtdb_class_counter=:gtdb_domain_counter=:gtdb_family_counter=:gtdb_genus_counter=:gtdb_order_counter=:gtdb_phylum_counter=:gtdb_species_counter=:heptad_counter=MCP-44H--7:lbd_counter=:name=N327464:ref_name_counter=])0.513:5e-09[&&NHX:Sample_counter=rhiztom1--3||rhiztom2--5||rhiztom3--9:Type_counter=capture--17:besthit_avg=91.15:besthit_max=92.8:besthit_min=89.5:besthit_std=2.333452377915605:besthit_sum=182.3:bitscore_avg=151.0:bitscore_max=157.0:bitscore_min=145.0:bitscore_std=8.48528137423857:bitscore_sum=302.0:capture_class_counter=c__Bacilli--1||c__Gammaproteobacteria--15||c__Negativicutes--1:capture_domain_counter=d__Bacteria--17:capture_family_counter=f__Paenibacillaceae--1||f__Pseudomonadaceae--13||f__Selenomonadaceae--1||f__Wenzhouxiangellaceae--2:capture_genus_counter=g__Cohnella--1||g__Pseudomonas_E--13||g__Selenomonas_C--1||g__Wenzhouxiangella--2:capture_order_counter=o__Paenibacillales--1||o__Pseudomonadales--13||o__Selenomonadales--1||o__Xanthomonadales--2:capture_phylum_counter=p__Firmicutes--1||p__Firmicutes_C--1||p__Proteobacteria--15:capture_species_counter=s__Cohnella xylanilytica--1||s__Pseudomonas_E entomophila_A--2||s__Pseudomonas_E sp000761545--11||s__Selenomonas_C bovis--1||s__Wenzhouxiangella sp003565625--2:evalue_avg=9.5001465e-46:evalue_max=1.9e-45:evalue_min=2.93e-50:evalue_std=1.3434821660257515e-45:evalue_sum=1.9000293e-45:gapopen_avg=0.5:gapopen_max=1.0:gapopen_min=0.0:gapopen_std=0.7071067811865476:gapopen_sum=1.0:gtdb_class_counter=:gtdb_domain_counter=:gtdb_family_counter=:gtdb_genus_counter=:gtdb_order_counter=:gtdb_phylum_counter=:gtdb_species_counter=:heptad_counter=MCP-44H--17:lbd_counter=:length_avg=96.0:length_max=97.0:length_min=95.0:length_std=1.4142135623730951:length_sum=192.0:mismatch_avg=8.0:mismatch_max=9.0:mismatch_min=7.0:mismatch_std=1.4142135623730951:mismatch_sum=16.0:name=N327465:qcovhsp_avg=99.5:qcovhsp_max=100.0:qcovhsp_min=99.0:qcovhsp_std=0.7071067811865476:qcovhsp_sum=199.0:qend_avg=96.0:qend_max=97.0:qend_min=95.0:qend_std=1.4142135623730951:qend_sum=192.0:qstart_avg=1.0:qstart_max=1.0:qstart_min=1.0:qstart_std=0.0:qstart_sum=2.0:ref_name_counter=GB_GCA_003242735.1_protein.faa_QGVH01000017.1_16@PF00015_full_PFAM.358.521--2:scovhsp_avg=58.6:scovhsp_max=59.5:scovhsp_min=57.7:scovhsp_std=1.2727922061357835:scovhsp_sum=117.2:send_avg=102.5:send_max=104.0:send_min=101.0:send_std=2.1213203435596424:send_sum=205.0:sstart_avg=8.0:sstart_max=8.0:sstart_min=8.0:sstart_std=0.0:sstart_sum=16.0])0:5e-09[&&NHX:Sample_counter=rhiztom1--6||rhiztom2--6||rhiztom3--16:Type_counter=capture--28:besthit_avg=91.7:besthit_max=93.6:besthit_min=89.5:besthit_std=1.5937377450509205:besthit_sum=458.5:bitscore_avg=161.8:bitscore_max=180.0:bitscore_min=145.0:bitscore_std=13.065221008463652:bitscore_sum=809.0:capture_class_counter=c__Bacilli--1||c__Desulfuromonadia--1||c__Gammaproteobacteria--25||c__Negativicutes--1:capture_domain_counter=d__Bacteria--28:capture_family_counter=f__Geobacteraceae--1||f__Paenibacillaceae--1||f__Pseudomonadaceae--23||f__Selenomonadaceae--1||f__Wenzhouxiangellaceae--2:capture_genus_counter=g__Cohnella--1||g__Geomonas--1||g__Pseudomonas_E--23||g__Selenomonas_C--1||g__Wenzhouxiangella--2:capture_order_counter=o__Geobacterales--1||o__Paenibacillales--1||o__Pseudomonadales--23||o__Selenomonadales--1||o__Xanthomonadales--2:capture_phylum_counter=p__Desulfobacterota--1||p__Firmicutes--1||p__Firmicutes_C--1||p__Proteobacteria--25:capture_species_counter=s__Cohnella xylanilytica--1||s__Geomonas sp903925075--1||s__Pseudomonas_E entomophila_A--4||s__Pseudomonas_E sp000761545--19||s__Selenomonas_C bovis--1||s__Wenzhouxiangella sp003565625--2:evalue_avg=3.8000696450401016e-46:evalue_max=1.9e-45:evalue_min=5.04e-59:evalue_std=8.497019382599996e-46:evalue_sum=1.9000348225200507e-45:gapopen_avg=0.4:gapopen_max=1.0:gapopen_min=0.0:gapopen_std=0.5477225575051662:gapopen_sum=2.0:gtdb_class_counter=:gtdb_domain_counter=:gtdb_family_counter=:gtdb_genus_counter=:gtdb_order_counter=:gtdb_phylum_counter=:gtdb_species_counter=:heptad_counter=MCP-44H--28:lbd_counter=:length_avg=101.8:length_max=110.0:length_min=95.0:length_std=6.457553716385176:length_sum=509.0:mismatch_avg=8.0:mismatch_max=9.0:mismatch_min=7.0:mismatch_std=1.0:mismatch_sum=40.0:name=N327466:qcovhsp_avg=99.44:qcovhsp_max=100.0:qcovhsp_min=98.2:qcovhsp_std=0.817312669668101:qcovhsp_sum=497.2:qend_avg=102.0:qend_max=110.0:qend_min=95.0:qend_std=6.670832032063167:qend_sum=510.0:qstart_avg=1.2:qstart_max=2.0:qstart_min=1.0:qstart_std=0.44721359549995804:qstart_sum=6.0:ref_name_counter=GB_GCA_003242735.1_protein.faa_QGVH01000017.1_16@PF00015_full_PFAM.358.521--5:scovhsp_avg=62.2:scovhsp_max=67.5:scovhsp_min=57.7:scovhsp_std=4.0087404505654884:scovhsp_sum=311.0:send_avg=113.4:send_max=131.0:send_min=101.0:send_std=13.277801022759755:send_sum=567.0:sstart_avg=13.0:sstart_max=26.0:sstart_min=8.0:sstart_std=7.874007874011811:sstart_sum=65.0],(bcc7042d-977f-4a1b-8e26-4a6258147b2e_6@MCPsignal.379.530:5e-09[&&NHX:Sample=rhizpot3:Type=capture:capture_class=c__Gammaproteobacteria:capture_domain=d__Bacteria:capture_family=f__Pseudomonadaceae:capture_genus=g__Pseudomonas_E:capture_order=o__Pseudomonadales:capture_phylum=p__Proteobacteria:capture_species=s__Pseudomonas_E sp000761545:heptad=MCP-44H],9c37064b-8362-4d0d-ac46-714f63e4409b_6@MCPsignal.396.495:5e-09[&&NHX:Sample=rhiztom3:Type=capture:besthit=91.8:bitscore=157.0:capture_class=c__Gammaproteobacteria:capture_domain=d__Bacteria:capture_family=f__Pseudomonadaceae:capture_genus=g__Pseudomonas_E:capture_order=o__Pseudomonadales:capture_phylum=p__Proteobacteria:capture_species=s__Pseudomonas_E sp000761545:evalue=2.15e-50:gapopen=0.0:heptad=MCP-44H:length=98.0:mismatch=8.0:qcovhsp=99.0:qend=98.0:qstart=1.0:ref_name=GB_GCA_003242735.1_protein.faa_QGVH01000017.1_16@PF00015_full_PFAM.358.521:scovhsp=60.1:send=105.0:sstart=8.0])0:5e-09[&&NHX:Sample_counter=rhizpot3--1||rhiztom3--1:Type_counter=capture--2:besthit_avg=91.8:besthit_max=91.8:besthit_min=91.8:besthit_std=0:besthit_sum=91.8:bitscore_avg=157.0:bitscore_max=157.0:bitscore_min=157.0:bitscore_std=0:bitscore_sum=157.0:capture_class_counter=c__Gammaproteobacteria--2:capture_domain_counter=d__Bacteria--2:capture_family_counter=f__Pseudomonadaceae--2:capture_genus_counter=g__Pseudomonas_E--2:capture_order_counter=o__Pseudomonadales--2:capture_phylum_counter=p__Proteobacteria--2:capture_species_counter=s__Pseudomonas_E sp000761545--2:evalue_avg=2.15e-50:evalue_max=2.15e-50:evalue_min=2.15e-50:evalue_std=0:evalue_sum=2.15e-50:gapopen_avg=0.0:gapopen_max=0.0:gapopen_min=0.0:gapopen_std=0:gapopen_sum=0.0:gtdb_class_counter=:gtdb_domain_counter=:gtdb_family_counter=:gtdb_genus_counter=:gtdb_order_counter=:gtdb_phylum_counter=:gtdb_species_counter=:heptad_counter=MCP-44H--2:lbd_counter=:length_avg=98.0:length_max=98.0:length_min=98.0:length_std=0:length_sum=98.0:mismatch_avg=8.0:mismatch_max=8.0:mismatch_min=8.0:mismatch_std=0:mismatch_sum=8.0:name=N327469:qcovhsp_avg=99.0:qcovhsp_max=99.0:qcovhsp_min=99.0:qcovhsp_std=0:qcovhsp_sum=99.0:qend_avg=98.0:qend_max=98.0:qend_min=98.0:qend_std=0:qend_sum=98.0:qstart_avg=1.0:qstart_max=1.0:qstart_min=1.0:qstart_std=0:qstart_sum=1.0:ref_name_counter=GB_GCA_003242735.1_protein.faa_QGVH01000017.1_16@PF00015_full_PFAM.358.521--1:scovhsp_avg=60.1:scovhsp_max=60.1:scovhsp_min=60.1:scovhsp_std=0:scovhsp_sum=60.1:send_avg=105.0:send_max=105.0:send_min=105.0:send_std=0:send_sum=105.0:sstart_avg=8.0:sstart_max=8.0:sstart_min=8.0:sstart_std=0:sstart_sum=8.0])0:5e-09[&&NHX:Sample_counter=rhizpot3--1||rhiztom1--6||rhiztom2--6||rhiztom3--17:Type_counter=capture--30:besthit_avg=91.71666666666665:besthit_max=93.6:besthit_min=89.5:besthit_std=1.4260668521028954:besthit_sum=550.3:bitscore_avg=161.0:bitscore_max=180.0:bitscore_min=145.0:bitscore_std=11.8490505948789:bitscore_sum=966.0:capture_class_counter=c__Bacilli--1||c__Desulfuromonadia--1||c__Gammaproteobacteria--27||c__Negativicutes--1:capture_domain_counter=d__Bacteria--30:capture_family_counter=f__Geobacteraceae--1||f__Paenibacillaceae--1||f__Pseudomonadaceae--25||f__Selenomonadaceae--1||f__Wenzhouxiangellaceae--2:capture_genus_counter=g__Cohnella--1||g__Geomonas--1||g__Pseudomonas_E--25||g__Selenomonas_C--1||g__Wenzhouxiangella--2:capture_order_counter=o__Geobacterales--1||o__Paenibacillales--1||o__Pseudomonadales--25||o__Selenomonadales--1||o__Xanthomonadales--2:capture_phylum_counter=p__Desulfobacterota--1||p__Firmicutes--1||p__Firmicutes_C--1||p__Proteobacteria--27:capture_species_counter=s__Cohnella xylanilytica--1||s__Geomonas sp903925075--1||s__Pseudomonas_E entomophila_A--4||s__Pseudomonas_E sp000761545--21||s__Selenomonas_C bovis--1||s__Wenzhouxiangella sp003565625--2:evalue_avg=3.166760537533418e-46:evalue_max=1.9e-45:evalue_min=5.04e-59:evalue_std=7.756671532592409e-46:evalue_sum=1.9000563225200507e-45:gapopen_avg=0.3333333333333333:gapopen_max=1.0:gapopen_min=0.0:gapopen_std=0.5163977794943223:gapopen_sum=2.0:gtdb_class_counter=:gtdb_domain_counter=:gtdb_family_counter=:gtdb_genus_counter=:gtdb_order_counter=:gtdb_phylum_counter=:gtdb_species_counter=:heptad_counter=MCP-44H--30:lbd_counter=:length_avg=101.16666666666667:length_max=110.0:length_min=95.0:length_std=5.980523945831725:length_sum=607.0:mismatch_avg=8.0:mismatch_max=9.0:mismatch_min=7.0:mismatch_std=0.8944271909999159:mismatch_sum=48.0:name=N327470:qcovhsp_avg=99.36666666666667:qcovhsp_max=100.0:qcovhsp_min=98.2:qcovhsp_std=0.7527726527090801:qcovhsp_sum=596.2:qend_avg=101.33333333333333:qend_max=110.0:qend_min=95.0:qend_std=6.1860057118197584:qend_sum=608.0:qstart_avg=1.1666666666666667:qstart_max=2.0:qstart_min=1.0:qstart_std=0.408248290463863:qstart_sum=7.0:ref_name_counter=GB_GCA_003242735.1_protein.faa_QGVH01000017.1_16@PF00015_full_PFAM.358.521--6:scovhsp_avg=61.85:scovhsp_max=67.5:scovhsp_min=57.7:scovhsp_std=3.6865973471481794:scovhsp_sum=371.1:send_avg=112.0:send_max=131.0:send_min=101.0:send_std=12.361229712289955:send_sum=672.0:sstart_avg=12.166666666666666:sstart_max=26.0:sstart_min=8.0:sstart_std=7.332575718440736:sstart_sum=73.0],10aebf6b-569a-48e2-9bb3-ef6166b447fb_5@MCPsignal.63.200:5e-09[&&NHX:Sample=rhiztom1:Type=capture:capture_class=c__Gammaproteobacteria:capture_domain=d__Bacteria:capture_family=f__Pseudomonadaceae:capture_genus=g__Pseudomonas_E:capture_order=o__Pseudomonadales:capture_phylum=p__Proteobacteria:capture_species=s__Pseudomonas_E sp000761545:heptad=MCP-44H])0:5e-09[&&NHX:Sample_counter=rhizpot3--1||rhiztom1--7||rhiztom2--6||rhiztom3--17:Type_counter=capture--31:besthit_avg=91.71666666666665:besthit_max=93.6:besthit_min=89.5:besthit_std=1.4260668521028954:besthit_sum=550.3:bitscore_avg=161.0:bitscore_max=180.0:bitscore_min=145.0:bitscore_std=11.8490505948789:bitscore_sum=966.0:capture_class_counter=c__Bacilli--1||c__Desulfuromonadia--1||c__Gammaproteobacteria--28||c__Negativicutes--1:capture_domain_counter=d__Bacteria--31:capture_family_counter=f__Geobacteraceae--1||f__Paenibacillaceae--1||f__Pseudomonadaceae--26||f__Selenomonadaceae--1||f__Wenzhouxiangellaceae--2:capture_genus_counter=g__Cohnella--1||g__Geomonas--1||g__Pseudomonas_E--26||g__Selenomonas_C--1||g__Wenzhouxiangella--2:capture_order_counter=o__Geobacterales--1||o__Paenibacillales--1||o__Pseudomonadales--26||o__Selenomonadales--1||o__Xanthomonadales--2:capture_phylum_counter=p__Desulfobacterota--1||p__Firmicutes--1||p__Firmicutes_C--1||p__Proteobacteria--28:capture_species_counter=s__Cohnella xylanilytica--1||s__Geomonas sp903925075--1||s__Pseudomonas_E entomophila_A--4||s__Pseudomonas_E sp000761545--22||s__Selenomonas_C bovis--1||s__Wenzhouxiangella sp003565625--2:evalue_avg=3.166760537533418e-46:evalue_max=1.9e-45:evalue_min=5.04e-59:evalue_std=7.756671532592409e-46:evalue_sum=1.9000563225200507e-45:gapopen_avg=0.3333333333333333:gapopen_max=1.0:gapopen_min=0.0:gapopen_std=0.5163977794943223:gapopen_sum=2.0:gtdb_class_counter=:gtdb_domain_counter=:gtdb_family_counter=:gtdb_genus_counter=:gtdb_order_counter=:gtdb_phylum_counter=:gtdb_species_counter=:heptad_counter=MCP-44H--31:lbd_counter=:length_avg=101.16666666666667:length_max=110.0:length_min=95.0:length_std=5.980523945831725:length_sum=607.0:mismatch_avg=8.0:mismatch_max=9.0:mismatch_min=7.0:mismatch_std=0.8944271909999159:mismatch_sum=48.0:name=N327472:qcovhsp_avg=99.36666666666667:qcovhsp_max=100.0:qcovhsp_min=98.2:qcovhsp_std=0.7527726527090801:qcovhsp_sum=596.2:qend_avg=101.33333333333333:qend_max=110.0:qend_min=95.0:qend_std=6.1860057118197584:qend_sum=608.0:qstart_avg=1.1666666666666667:qstart_max=2.0:qstart_min=1.0:qstart_std=0.408248290463863:qstart_sum=7.0:ref_name_counter=GB_GCA_003242735.1_protein.faa_QGVH01000017.1_16@PF00015_full_PFAM.358.521--6:scovhsp_avg=61.85:scovhsp_max=67.5:scovhsp_min=57.7:scovhsp_std=3.6865973471481794:scovhsp_sum=371.1:send_avg=112.0:send_max=131.0:send_min=101.0:send_std=12.361229712289955:send_sum=672.0:sstart_avg=12.166666666666666:sstart_max=26.0:sstart_min=8.0:sstart_std=7.332575718440736:sstart_sum=73.0])0.917:0.00534069[&&NHX:Sample_counter=rhizpot3--1||rhiztom1--7||rhiztom2--8||rhiztom3--18:Type_counter=capture--34:besthit_avg=91.38571428571427:besthit_max=93.6:besthit_min=89.4:besthit_std=1.5688940599761865:besthit_sum=639.6999999999999:bitscore_avg=165.28571428571428:bitscore_max=191.0:bitscore_min=145.0:bitscore_std=15.670718827527617:bitscore_sum=1157.0:capture_class_counter=c__Bacilli--1||c__Desulfuromonadia--1||c__Gammaproteobacteria--31||c__Negativicutes--1:capture_domain_counter=d__Bacteria--34:capture_family_counter=f__Geobacteraceae--1||f__Paenibacillaceae--1||f__Pseudomonadaceae--29||f__Selenomonadaceae--1||f__Wenzhouxiangellaceae--2:capture_genus_counter=g__Cohnella--1||g__Geomonas--1||g__Pseudomonas_E--29||g__Selenomonas_C--1||g__Wenzhouxiangella--2:capture_order_counter=o__Geobacterales--1||o__Paenibacillales--1||o__Pseudomonadales--29||o__Selenomonadales--1||o__Xanthomonadales--2:capture_phylum_counter=p__Desulfobacterota--1||p__Firmicutes--1||p__Firmicutes_C--1||p__Proteobacteria--31:capture_species_counter=s__Cohnella xylanilytica--1||s__Geomonas sp903925075--1||s__Pseudomonas_E entomophila_A--4||s__Pseudomonas_E sp000761545--25||s__Selenomonas_C bovis--1||s__Wenzhouxiangella sp003565625--2:evalue_avg=2.714366175028644e-46:evalue_max=1.9e-45:evalue_min=3.42e-63:evalue_std=7.18128950827709e-46:evalue_sum=1.9000563225200507e-45:gapopen_avg=0.2857142857142857:gapopen_max=1.0:gapopen_min=0.0:gapopen_std=0.48795003647426666:gapopen_sum=2.0:gtdb_class_counter=:gtdb_domain_counter=:gtdb_family_counter=:gtdb_genus_counter=:gtdb_order_counter=:gtdb_phylum_counter=:gtdb_species_counter=:heptad_counter=MCP-44H--34:lbd_counter=:length_avg=104.28571428571429:length_max=123.0:length_min=95.0:length_std=9.894683517160207:length_sum=730.0:mismatch_avg=8.714285714285714:mismatch_max=13.0:mismatch_min=7.0:mismatch_std=2.058663459163551:mismatch_sum=61.0:name=N327473:qcovhsp_avg=99.34285714285714:qcovhsp_max=100.0:qcovhsp_min=98.2:qcovhsp_std=0.6900655593423534:qcovhsp_sum=695.4:qend_avg=104.42857142857143:qend_max=123.0:qend_min=95.0:qend_std=9.9474811360656:qend_sum=731.0:qstart_avg=1.1428571428571428:qstart_max=2.0:qstart_min=1.0:qstart_std=0.37796447300922725:qstart_sum=8.0:ref_name_counter=GB_GCA_003242735.1_protein.faa_QGVH01000017.1_16@PF00015_full_PFAM.358.521--7:scovhsp_avg=63.800000000000004:scovhsp_max=75.5:scovhsp_min=57.7:scovhsp_std=6.1598160145684:scovhsp_sum=446.6:send_avg=114.71428571428571:send_max=131.0:send_min=101.0:send_std=13.375528471980534:send_sum=803.0:sstart_avg=11.714285714285714:sstart_max=26.0:sstart_min=8.0:sstart_std=6.799859942535231:sstart_sum=82.0])0:5e-09[&&NHX:Sample_counter=rhizpot3--1||rhiztom1--8||rhiztom2--8||rhiztom3--18:Type_counter=capture--35:besthit_avg=91.38571428571427:besthit_max=93.6:besthit_min=89.4:besthit_std=1.5688940599761865:besthit_sum=639.6999999999999:bitscore_avg=165.28571428571428:bitscore_max=191.0:bitscore_min=145.0:bitscore_std=15.670718827527617:bitscore_sum=1157.0:capture_class_counter=c__Bacilli--1||c__Desulfuromonadia--1||c__Gammaproteobacteria--32||c__Negativicutes--1:capture_domain_counter=d__Bacteria--35:capture_family_counter=f__Geobacteraceae--1||f__Paenibacillaceae--1||f__Pseudomonadaceae--30||f__Selenomonadaceae--1||f__Wenzhouxiangellaceae--2:capture_genus_counter=g__Cohnella--1||g__Geomonas--1||g__Pseudomonas_E--30||g__Selenomonas_C--1||g__Wenzhouxiangella--2:capture_order_counter=o__Geobacterales--1||o__Paenibacillales--1||o__Pseudomonadales--30||o__Selenomonadales--1||o__Xanthomonadales--2:capture_phylum_counter=p__Desulfobacterota--1||p__Firmicutes--1||p__Firmicutes_C--1||p__Proteobacteria--32:capture_species_counter=s__Cohnella xylanilytica--1||s__Geomonas sp903925075--1||s__Pseudomonas_E entomophila_A--4||s__Pseudomonas_E sp000761545--26||s__Selenomonas_C bovis--1||s__Wenzhouxiangella sp003565625--2:evalue_avg=2.714366175028644e-46:evalue_max=1.9e-45:evalue_min=3.42e-63:evalue_std=7.18128950827709e-46:evalue_sum=1.9000563225200507e-45:gapopen_avg=0.2857142857142857:gapopen_max=1.0:gapopen_min=0.0:gapopen_std=0.48795003647426666:gapopen_sum=2.0:gtdb_class_counter=:gtdb_domain_counter=:gtdb_family_counter=:gtdb_genus_counter=:gtdb_order_counter=:gtdb_phylum_counter=:gtdb_species_counter=:heptad_counter=MCP-44H--35:lbd_counter=:length_avg=104.28571428571429:length_max=123.0:length_min=95.0:length_std=9.894683517160207:length_sum=730.0:mismatch_avg=8.714285714285714:mismatch_max=13.0:mismatch_min=7.0:mismatch_std=2.058663459163551:mismatch_sum=61.0:name=N327474:qcovhsp_avg=99.34285714285714:qcovhsp_max=100.0:qcovhsp_min=98.2:qcovhsp_std=0.6900655593423534:qcovhsp_sum=695.4:qend_avg=104.42857142857143:qend_max=123.0:qend_min=95.0:qend_std=9.9474811360656:qend_sum=731.0:qstart_avg=1.1428571428571428:qstart_max=2.0:qstart_min=1.0:qstart_std=0.37796447300922725:qstart_sum=8.0:ref_name_counter=GB_GCA_003242735.1_protein.faa_QGVH01000017.1_16@PF00015_full_PFAM.358.521--7:scovhsp_avg=63.800000000000004:scovhsp_max=75.5:scovhsp_min=57.7:scovhsp_std=6.1598160145684:scovhsp_sum=446.6:send_avg=114.71428571428571:send_max=131.0:send_min=101.0:send_std=13.375528471980534:send_sum=803.0:sstart_avg=11.714285714285714:sstart_max=26.0:sstart_min=8.0:sstart_std=6.799859942535231:sstart_sum=82.0])0:5e-09[&&NHX:Sample_counter=rhizpot3--1||rhiztom1--8||rhiztom2--9||rhiztom3--20:Type_counter=capture--38:besthit_avg=89.41:besthit_max=93.6:besthit_min=72.9:besthit_std=5.950434157829715:besthit_sum=894.0999999999999:bitscore_avg=167.3:bitscore_max=192.0:bitscore_min=145.0:bitscore_std=17.46774805812765:bitscore_sum=1673.0:capture_class_counter=c__Bacilli--1||c__Desulfuromonadia--1||c__Gammaproteobacteria--34||c__Negativicutes--1||c__Vicinamibacteria--1:capture_domain_counter=d__Bacteria--38:capture_family_counter=f__Fen-336--1||f__Geobacteraceae--1||f__Paenibacillaceae--1||f__Pseudomonadaceae--32||f__Selenomonadaceae--1||f__Wenzhouxiangellaceae--2:capture_genus_counter=g__Cohnella--1||g__Geomonas--1||g__JAFGSN01--1||g__Pseudomonas_E--32||g__Selenomonas_C--1||g__Wenzhouxiangella--2:capture_order_counter=o__Fen-336--1||o__Geobacterales--1||o__Paenibacillales--1||o__Pseudomonadales--32||o__Selenomonadales--1||o__Xanthomonadales--2:capture_phylum_counter=p__Acidobacteriota--1||p__Desulfobacterota--1||p__Firmicutes--1||p__Firmicutes_C--1||p__Proteobacteria--34:capture_species_counter=s__Cohnella xylanilytica--1||s__Geomonas sp903925075--1||s__JAFGSN01 sp016934575--1||s__Pseudomonas_E entomophila_A--4||s__Pseudomonas_E sp000761545--28||s__Selenomonas_C bovis--1||s__Wenzhouxiangella sp003565625--2:evalue_avg=6.310056322520134e-46:evalue_max=4.41e-45:evalue_min=1.24e-63:evalue_std=1.4558853328631184e-45:evalue_sum=6.310056322520134e-45:gapopen_avg=0.4:gapopen_max=2.0:gapopen_min=0.0:gapopen_std=0.6992058987801011:gapopen_sum=4.0:gtdb_class_counter=:gtdb_domain_counter=:gtdb_family_counter=:gtdb_genus_counter=:gtdb_order_counter=:gtdb_phylum_counter=:gtdb_species_counter=:heptad_counter=MCP-44H--38:lbd_counter=:length_avg=109.7:length_max=129.0:length_min=95.0:length_std=12.419071355513395:length_sum=1097.0:mismatch_avg=10.8:mismatch_max=25.0:mismatch_min=7.0:mismatch_std=5.370702416299422:mismatch_sum=108.0:name=N327475:qcovhsp_avg=99.38:qcovhsp_max=100.0:qcovhsp_min=98.2:qcovhsp_std=0.6069962474714677:qcovhsp_sum=993.8:qend_avg=109.3:qend_max=124.0:qend_min=95.0:qend_std=11.61464592658769:qend_sum=1093.0:qstart_avg=1.1:qstart_max=2.0:qstart_min=1.0:qstart_std=0.31622776601683794:qstart_sum=11.0:ref_name_counter=GB_GCA_003242735.1_protein.faa_QGVH01000017.1_16@PF00015_full_PFAM.358.521--10:scovhsp_avg=66.86999999999999:scovhsp_max=76.1:scovhsp_min=57.7:scovhsp_std=7.251061225013127:scovhsp_sum=668.6999999999999:send_avg=118.6:send_max=131.0:send_min=101.0:send_std=12.877197762798481:send_sum=1186.0:sstart_avg=10.6:sstart_max=26.0:sstart_min=8.0:sstart_std=5.834761729877617:sstart_sum=106.0],(2b7cb5d8-8318-5bcf-a44d-f3b8745a9d76_3@MCPsignal.61.167:5e-09[&&NHX:Sample=rhiztom2:Type=capture:besthit=91.4:bitscore=166.0:capture_class=c__Gammaproteobacteria:capture_domain=d__Bacteria:capture_family=f__Pseudomonadaceae:capture_genus=g__Pseudomonas_E:capture_order=o__Pseudomonadales:capture_phylum=p__Proteobacteria:capture_species=s__Pseudomonas_E sp000761545:evalue=9.07e-54:gapopen=0.0:heptad=MCP-44H:length=105.0:mismatch=9.0:qcovhsp=99.1:qend=105.0:qstart=1.0:ref_name=GB_GCA_003242735.1_protein.faa_QGVH01000017.1_16@PF00015_full_PFAM.358.521:scovhsp=64.4:send=112.0:sstart=8.0],(b0923b53-e3b7-4696-b966-2eac870dfbfe_1@MCPsignal.59.211:0[&&NHX:Sample=rhiztom1:Type=capture:capture_class=c__Gammaproteobacteria:capture_domain=d__Bacteria:capture_family=f__Pseudomonadaceae:capture_genus=g__Pseudomonas_E:capture_order=o__Pseudomonadales:capture_phylum=p__Proteobacteria:capture_species=s__Pseudomonas_E sp000761545:heptad=MCP-44H],cdb3cd9c-b7c1-4ecb-a5e6-0ef2ec2c05d0_5@MCPsignal.59.211:0[&&NHX:Sample=rhiztom1:Type=capture:capture_class=c__Gammaproteobacteria:capture_domain=d__Bacteria:capture_family=f__Pseudomonadaceae:capture_genus=g__Pseudomonas_E:capture_order=o__Pseudomonadales:capture_phylum=p__Proteobacteria:capture_species=s__Pseudomonas_E sp000761545:heptad=MCP-44H]):5e-09[&&NHX:Sample_counter=rhiztom1--2:Type_counter=capture--2:capture_class_counter=c__Gammaproteobacteria--2:capture_domain_counter=d__Bacteria--2:capture_family_counter=f__Pseudomonadaceae--2:capture_genus_counter=g__Pseudomonas_E--2:capture_order_counter=o__Pseudomonadales--2:capture_phylum_counter=p__Proteobacteria--2:capture_species_counter=s__Pseudomonas_E sp000761545--2:gtdb_class_counter=:gtdb_domain_counter=:gtdb_family_counter=:gtdb_genus_counter=:gtdb_order_counter=:gtdb_phylum_counter=:gtdb_species_counter=:heptad_counter=MCP-44H--2:lbd_counter=:name=N327479:ref_name_counter=])0:5e-09[&&NHX:Sample_counter=rhiztom1--2||rhiztom2--1:Type_counter=capture--3:besthit_avg=91.4:besthit_max=91.4:besthit_min=91.4:besthit_std=0:besthit_sum=91.4:bitscore_avg=166.0:bitscore_max=166.0:bitscore_min=166.0:bitscore_std=0:bitscore_sum=166.0:capture_class_counter=c__Gammaproteobacteria--3:capture_domain_counter=d__Bacteria--3:capture_family_counter=f__Pseudomonadaceae--3:capture_genus_counter=g__Pseudomonas_E--3:capture_order_counter=o__Pseudomonadales--3:capture_phylum_counter=p__Proteobacteria--3:capture_species_counter=s__Pseudomonas_E sp000761545--3:evalue_avg=9.07e-54:evalue_max=9.07e-54:evalue_min=9.07e-54:evalue_std=0:evalue_sum=9.07e-54:gapopen_avg=0.0:gapopen_max=0.0:gapopen_min=0.0:gapopen_std=0:gapopen_sum=0.0:gtdb_class_counter=:gtdb_domain_counter=:gtdb_family_counter=:gtdb_genus_counter=:gtdb_order_counter=:gtdb_phylum_counter=:gtdb_species_counter=:heptad_counter=MCP-44H--3:lbd_counter=:length_avg=105.0:length_max=105.0:length_min=105.0:length_std=0:length_sum=105.0:mismatch_avg=9.0:mismatch_max=9.0:mismatch_min=9.0:mismatch_std=0:mismatch_sum=9.0:name=N327480:qcovhsp_avg=99.1:qcovhsp_max=99.1:qcovhsp_min=99.1:qcovhsp_std=0:qcovhsp_sum=99.1:qend_avg=105.0:qend_max=105.0:qend_min=105.0:qend_std=0:qend_sum=105.0:qstart_avg=1.0:qstart_max=1.0:qstart_min=1.0:qstart_std=0:qstart_sum=1.0:ref_name_counter=GB_GCA_003242735.1_protein.faa_QGVH01000017.1_16@PF00015_full_PFAM.358.521--1:scovhsp_avg=64.4:scovhsp_max=64.4:scovhsp_min=64.4:scovhsp_std=0:scovhsp_sum=64.4:send_avg=112.0:send_max=112.0:send_min=112.0:send_std=0:send_sum=112.0:sstart_avg=8.0:sstart_max=8.0:sstart_min=8.0:sstart_std=0:sstart_sum=8.0])0.856:0.00531005[&&NHX:Sample_counter=rhizpot3--1||rhiztom1--10||rhiztom2--10||rhiztom3--20:Type_counter=capture--41:besthit_avg=89.5909090909091:besthit_max=93.6:besthit_min=72.9:besthit_std=5.676874940573296:besthit_sum=985.5:bitscore_avg=167.1818181818182:bitscore_max=192.0:bitscore_min=145.0:bitscore_std=16.575995787995254:bitscore_sum=1839.0:capture_class_counter=c__Bacilli--1||c__Desulfuromonadia--1||c__Gammaproteobacteria--37||c__Negativicutes--1||c__Vicinamibacteria--1:capture_domain_counter=d__Bacteria--41:capture_family_counter=f__Fen-336--1||f__Geobacteraceae--1||f__Paenibacillaceae--1||f__Pseudomonadaceae--35||f__Selenomonadaceae--1||f__Wenzhouxiangellaceae--2:capture_genus_counter=g__Cohnella--1||g__Geomonas--1||g__JAFGSN01--1||g__Pseudomonas_E--35||g__Selenomonas_C--1||g__Wenzhouxiangella--2:capture_order_counter=o__Fen-336--1||o__Geobacterales--1||o__Paenibacillales--1||o__Pseudomonadales--35||o__Selenomonadales--1||o__Xanthomonadales--2:capture_phylum_counter=p__Acidobacteriota--1||p__Desulfobacterota--1||p__Firmicutes--1||p__Firmicutes_C--1||p__Proteobacteria--37:capture_species_counter=s__Cohnella xylanilytica--1||s__Geomonas sp903925075--1||s__JAFGSN01 sp016934575--1||s__Pseudomonas_E entomophila_A--4||s__Pseudomonas_E sp000761545--31||s__Selenomonas_C bovis--1||s__Wenzhouxiangella sp003565625--2:evalue_avg=5.7364148469001214e-46:evalue_max=4.41e-45:evalue_min=1.24e-63:evalue_std=1.3942162643872804e-45:evalue_sum=6.310056331590134e-45:gapopen_avg=0.36363636363636365:gapopen_max=2.0:gapopen_min=0.0:gapopen_std=0.674199862463242:gapopen_sum=4.0:gtdb_class_counter=:gtdb_domain_counter=:gtdb_family_counter=:gtdb_genus_counter=:gtdb_order_counter=:gtdb_phylum_counter=:gtdb_species_counter=:heptad_counter=MCP-44H--41:lbd_counter=:length_avg=109.27272727272727:length_max=129.0:length_min=95.0:length_std=11.866683690828783:length_sum=1202.0:mismatch_avg=10.636363636363637:mismatch_max=25.0:mismatch_min=7.0:mismatch_std=5.12391895472064:mismatch_sum=117.0:name=N327481:qcovhsp_avg=99.35454545454546:qcovhsp_max=100.0:qcovhsp_min=98.2:qcovhsp_std=0.5820028116145763:qcovhsp_sum=1092.9:qend_avg=108.9090909090909:qend_max=124.0:qend_min=95.0:qend_std=11.094634247730255:qend_sum=1198.0:qstart_avg=1.0909090909090908:qstart_max=2.0:qstart_min=1.0:qstart_std=0.30151134457776363:qstart_sum=12.0:ref_name_counter=GB_GCA_003242735.1_protein.faa_QGVH01000017.1_16@PF00015_full_PFAM.358.521--11:scovhsp_avg=66.64545454545454:scovhsp_max=76.1:scovhsp_min=57.7:scovhsp_std=6.919156543447131:scovhsp_sum=733.1:send_avg=118.0:send_max=131.0:send_min=101.0:send_std=12.37739875741264:send_sum=1298.0:sstart_avg=10.363636363636363:sstart_max=26.0:sstart_min=8.0:sstart_std=5.59057648678072:sstart_sum=114.0],ed44bc91-e85a-43e1-9634-368781d141c2_4@MCPsignal.210.362:0.0053783[&&NHX:Sample=rhiztom3:Type=capture:capture_class=c__Gammaproteobacteria:capture_domain=d__Bacteria:capture_family=f__Pseudomonadaceae:capture_genus=g__Pseudomonas_E:capture_order=o__Pseudomonadales:capture_phylum=p__Proteobacteria:capture_species=s__Pseudomonas_E sp000761545:heptad=MCP-44H])0:6e-09[&&NHX:Sample_counter=rhizpot3--1||rhiztom1--10||rhiztom2--10||rhiztom3--21:Type_counter=capture--42:besthit_avg=89.5909090909091:besthit_max=93.6:besthit_min=72.9:besthit_std=5.676874940573296:besthit_sum=985.5:bitscore_avg=167.1818181818182:bitscore_max=192.0:bitscore_min=145.0:bitscore_std=16.575995787995254:bitscore_sum=1839.0:capture_class_counter=c__Bacilli--1||c__Desulfuromonadia--1||c__Gammaproteobacteria--38||c__Negativicutes--1||c__Vicinamibacteria--1:capture_domain_counter=d__Bacteria--42:capture_family_counter=f__Fen-336--1||f__Geobacteraceae--1||f__Paenibacillaceae--1||f__Pseudomonadaceae--36||f__Selenomonadaceae--1||f__Wenzhouxiangellaceae--2:capture_genus_counter=g__Cohnella--1||g__Geomonas--1||g__JAFGSN01--1||g__Pseudomonas_E--36||g__Selenomonas_C--1||g__Wenzhouxiangella--2:capture_order_counter=o__Fen-336--1||o__Geobacterales--1||o__Paenibacillales--1||o__Pseudomonadales--36||o__Selenomonadales--1||o__Xanthomonadales--2:capture_phylum_counter=p__Acidobacteriota--1||p__Desulfobacterota--1||p__Firmicutes--1||p__Firmicutes_C--1||p__Proteobacteria--38:capture_species_counter=s__Cohnella xylanilytica--1||s__Geomonas sp903925075--1||s__JAFGSN01 sp016934575--1||s__Pseudomonas_E entomophila_A--4||s__Pseudomonas_E sp000761545--32||s__Selenomonas_C bovis--1||s__Wenzhouxiangella sp003565625--2:evalue_avg=5.7364148469001214e-46:evalue_max=4.41e-45:evalue_min=1.24e-63:evalue_std=1.3942162643872804e-45:evalue_sum=6.310056331590134e-45:gapopen_avg=0.36363636363636365:gapopen_max=2.0:gapopen_min=0.0:gapopen_std=0.674199862463242:gapopen_sum=4.0:gtdb_class_counter=:gtdb_domain_counter=:gtdb_family_counter=:gtdb_genus_counter=:gtdb_order_counter=:gtdb_phylum_counter=:gtdb_species_counter=:heptad_counter=MCP-44H--42:lbd_counter=:length_avg=109.27272727272727:length_max=129.0:length_min=95.0:length_std=11.866683690828783:length_sum=1202.0:mismatch_avg=10.636363636363637:mismatch_max=25.0:mismatch_min=7.0:mismatch_std=5.12391895472064:mismatch_sum=117.0:name=N327483:qcovhsp_avg=99.35454545454546:qcovhsp_max=100.0:qcovhsp_min=98.2:qcovhsp_std=0.5820028116145763:qcovhsp_sum=1092.9:qend_avg=108.9090909090909:qend_max=124.0:qend_min=95.0:qend_std=11.094634247730255:qend_sum=1198.0:qstart_avg=1.0909090909090908:qstart_max=2.0:qstart_min=1.0:qstart_std=0.30151134457776363:qstart_sum=12.0:ref_name_counter=GB_GCA_003242735.1_protein.faa_QGVH01000017.1_16@PF00015_full_PFAM.358.521--11:scovhsp_avg=66.64545454545454:scovhsp_max=76.1:scovhsp_min=57.7:scovhsp_std=6.919156543447131:scovhsp_sum=733.1:send_avg=118.0:send_max=131.0:send_min=101.0:send_std=12.37739875741264:send_sum=1298.0:sstart_avg=10.363636363636363:sstart_max=26.0:sstart_min=8.0:sstart_std=5.59057648678072:sstart_sum=114.0])0.669:5e-09[&&NHX:Sample_counter=rhizpot3--1||rhiztom1--10||rhiztom2--11||rhiztom3--22:Type_counter=capture--44:besthit_avg=89.5909090909091:besthit_max=93.6:besthit_min=72.9:besthit_std=5.676874940573296:besthit_sum=985.5:bitscore_avg=167.1818181818182:bitscore_max=192.0:bitscore_min=145.0:bitscore_std=16.575995787995254:bitscore_sum=1839.0:capture_class_counter=c__Bacilli--1||c__Desulfuromonadia--1||c__Gammaproteobacteria--40||c__Negativicutes--1||c__Vicinamibacteria--1:capture_domain_counter=d__Bacteria--44:capture_family_counter=f__Fen-336--1||f__Geobacteraceae--1||f__Paenibacillaceae--1||f__Pseudomonadaceae--36||f__Selenomonadaceae--1||f__Wenzhouxiangellaceae--4:capture_genus_counter=g__Cohnella--1||g__Geomonas--1||g__JAFGSN01--1||g__Pseudomonas_E--36||g__Selenomonas_C--1||g__Wenzhouxiangella--4:capture_order_counter=o__Fen-336--1||o__Geobacterales--1||o__Paenibacillales--1||o__Pseudomonadales--36||o__Selenomonadales--1||o__Xanthomonadales--4:capture_phylum_counter=p__Acidobacteriota--1||p__Desulfobacterota--1||p__Firmicutes--1||p__Firmicutes_C--1||p__Proteobacteria--40:capture_species_counter=s__Cohnella xylanilytica--1||s__Geomonas sp903925075--1||s__JAFGSN01 sp016934575--1||s__Pseudomonas_E entomophila_A--4||s__Pseudomonas_E sp000761545--32||s__Selenomonas_C bovis--1||s__Wenzhouxiangella sp003565625--4:evalue_avg=5.7364148469001214e-46:evalue_max=4.41e-45:evalue_min=1.24e-63:evalue_std=1.3942162643872804e-45:evalue_sum=6.310056331590134e-45:gapopen_avg=0.36363636363636365:gapopen_max=2.0:gapopen_min=0.0:gapopen_std=0.674199862463242:gapopen_sum=4.0:gtdb_class_counter=:gtdb_domain_counter=:gtdb_family_counter=:gtdb_genus_counter=:gtdb_order_counter=:gtdb_phylum_counter=:gtdb_species_counter=:heptad_counter=MCP-24H--1||MCP-44H--43:lbd_counter=:length_avg=109.27272727272727:length_max=129.0:length_min=95.0:length_std=11.866683690828783:length_sum=1202.0:mismatch_avg=10.636363636363637:mismatch_max=25.0:mismatch_min=7.0:mismatch_std=5.12391895472064:mismatch_sum=117.0:name=N327484:qcovhsp_avg=99.35454545454546:qcovhsp_max=100.0:qcovhsp_min=98.2:qcovhsp_std=0.5820028116145763:qcovhsp_sum=1092.9:qend_avg=108.9090909090909:qend_max=124.0:qend_min=95.0:qend_std=11.094634247730255:qend_sum=1198.0:qstart_avg=1.0909090909090908:qstart_max=2.0:qstart_min=1.0:qstart_std=0.30151134457776363:qstart_sum=12.0:ref_name_counter=GB_GCA_003242735.1_protein.faa_QGVH01000017.1_16@PF00015_full_PFAM.358.521--11:scovhsp_avg=66.64545454545454:scovhsp_max=76.1:scovhsp_min=57.7:scovhsp_std=6.919156543447131:scovhsp_sum=733.1:send_avg=118.0:send_max=131.0:send_min=101.0:send_std=12.37739875741264:send_sum=1298.0:sstart_avg=10.363636363636363:sstart_max=26.0:sstart_min=8.0:sstart_std=5.59057648678072:sstart_sum=114.0])0:5e-09[&&NHX:Sample_counter=rhizpot3--1||rhiztom1--10||rhiztom2--11||rhiztom3--23:Type_counter=capture--45:besthit_avg=89.5909090909091:besthit_max=93.6:besthit_min=72.9:besthit_std=5.676874940573296:besthit_sum=985.5:bitscore_avg=167.1818181818182:bitscore_max=192.0:bitscore_min=145.0:bitscore_std=16.575995787995254:bitscore_sum=1839.0:capture_class_counter=c__Bacilli--1||c__Desulfuromonadia--1||c__Gammaproteobacteria--41||c__Negativicutes--1||c__Vicinamibacteria--1:capture_domain_counter=d__Bacteria--45:capture_family_counter=f__Fen-336--1||f__Geobacteraceae--1||f__Paenibacillaceae--1||f__Pseudomonadaceae--37||f__Selenomonadaceae--1||f__Wenzhouxiangellaceae--4:capture_genus_counter=g__Cohnella--1||g__Geomonas--1||g__JAFGSN01--1||g__Pseudomonas_E--37||g__Selenomonas_C--1||g__Wenzhouxiangella--4:capture_order_counter=o__Fen-336--1||o__Geobacterales--1||o__Paenibacillales--1||o__Pseudomonadales--37||o__Selenomonadales--1||o__Xanthomonadales--4:capture_phylum_counter=p__Acidobacteriota--1||p__Desulfobacterota--1||p__Firmicutes--1||p__Firmicutes_C--1||p__Proteobacteria--41:capture_species_counter=s__Cohnella xylanilytica--1||s__Geomonas sp903925075--1||s__JAFGSN01 sp016934575--1||s__Pseudomonas_E entomophila_A--4||s__Pseudomonas_E fuscovaginae_A--1||s__Pseudomonas_E sp000761545--32||s__Selenomonas_C bovis--1||s__Wenzhouxiangella sp003565625--4:evalue_avg=5.7364148469001214e-46:evalue_max=4.41e-45:evalue_min=1.24e-63:evalue_std=1.3942162643872804e-45:evalue_sum=6.310056331590134e-45:gapopen_avg=0.36363636363636365:gapopen_max=2.0:gapopen_min=0.0:gapopen_std=0.674199862463242:gapopen_sum=4.0:gtdb_class_counter=:gtdb_domain_counter=:gtdb_family_counter=:gtdb_genus_counter=:gtdb_order_counter=:gtdb_phylum_counter=:gtdb_species_counter=:heptad_counter=MCP-24H--1||MCP-40H--1||MCP-44H--43:lbd_counter=:length_avg=109.27272727272727:length_max=129.0:length_min=95.0:length_std=11.866683690828783:length_sum=1202.0:mismatch_avg=10.636363636363637:mismatch_max=25.0:mismatch_min=7.0:mismatch_std=5.12391895472064:mismatch_sum=117.0:name=N327485:qcovhsp_avg=99.35454545454546:qcovhsp_max=100.0:qcovhsp_min=98.2:qcovhsp_std=0.5820028116145763:qcovhsp_sum=1092.9:qend_avg=108.9090909090909:qend_max=124.0:qend_min=95.0:qend_std=11.094634247730255:qend_sum=1198.0:qstart_avg=1.0909090909090908:qstart_max=2.0:qstart_min=1.0:qstart_std=0.30151134457776363:qstart_sum=12.0:ref_name_counter=GB_GCA_003242735.1_protein.faa_QGVH01000017.1_16@PF00015_full_PFAM.358.521--11:scovhsp_avg=66.64545454545454:scovhsp_max=76.1:scovhsp_min=57.7:scovhsp_std=6.919156543447131:scovhsp_sum=733.1:send_avg=118.0:send_max=131.0:send_min=101.0:send_std=12.37739875741264:send_sum=1298.0:sstart_avg=10.363636363636363:sstart_max=26.0:sstart_min=8.0:sstart_std=5.59057648678072:sstart_sum=114.0],((((ec1cb8ff-01b5-4ac3-a284-087e716007cc_2@MCPsignal.211.258:5e-09[&&NHX:Sample=rhiztom2:Type=capture:capture_class=c__Gammaproteobacteria:capture_domain=d__Bacteria:capture_family=f__Chromobacteriaceae:capture_genus=g__Vogesella:capture_order=o__Burkholderiales:capture_phylum=p__Proteobacteria:capture_species=s__Vogesella sp900090205:heptad=MCP-40H],84a6197a-eabc-4327-8e40-0e2b9bf7ceec_3@MCPsignal.96.195:0.0665665[&&NHX:Sample=rhiztom3:Type=capture:besthit=72.0:bitscore=119.0:capture_class=c__Gammaproteobacteria:capture_domain=d__Bacteria:capture_family=f__Burkholderiaceae:capture_genus=g__Pelomonas:capture_order=o__Burkholderiales:capture_phylum=p__Proteobacteria:capture_species=s__Pelomonas sp001425705:evalue=2.32e-35:gapopen=1.0:heptad=MCP-24H:length=100.0:mismatch=27.0:qcovhsp=100.0:qend=99.0:qstart=1.0:ref_name=GB_GCA_003242735.1_protein.faa_QGVH01000017.1_16@PF00015_full_PFAM.358.521:scovhsp=61.3:send=107.0:sstart=8.0])0.797:0.0336084[&&NHX:Sample_counter=rhiztom2--1||rhiztom3--1:Type_counter=capture--2:besthit_avg=72.0:besthit_max=72.0:besthit_min=72.0:besthit_std=0:besthit_sum=72.0:bitscore_avg=119.0:bitscore_max=119.0:bitscore_min=119.0:bitscore_std=0:bitscore_sum=119.0:capture_class_counter=c__Gammaproteobacteria--2:capture_domain_counter=d__Bacteria--2:capture_family_counter=f__Burkholderiaceae--1||f__Chromobacteriaceae--1:capture_genus_counter=g__Pelomonas--1||g__Vogesella--1:capture_order_counter=o__Burkholderiales--2:capture_phylum_counter=p__Proteobacteria--2:capture_species_counter=s__Pelomonas sp001425705--1||s__Vogesella sp900090205--1:evalue_avg=2.32e-35:evalue_max=2.32e-35:evalue_min=2.32e-35:evalue_std=0:evalue_sum=2.32e-35:gapopen_avg=1.0:gapopen_max=1.0:gapopen_min=1.0:gapopen_std=0:gapopen_sum=1.0:gtdb_class_counter=:gtdb_domain_counter=:gtdb_family_counter=:gtdb_genus_counter=:gtdb_order_counter=:gtdb_phylum_counter=:gtdb_species_counter=:heptad_counter=MCP-24H--1||MCP-40H--1:lbd_counter=:length_avg=100.0:length_max=100.0:length_min=100.0:length_std=0:length_sum=100.0:mismatch_avg=27.0:mismatch_max=27.0:mismatch_min=27.0:mismatch_std=0:mismatch_sum=27.0:name=N327488:qcovhsp_avg=100.0:qcovhsp_max=100.0:qcovhsp_min=100.0:qcovhsp_std=0:qcovhsp_sum=100.0:qend_avg=99.0:qend_max=99.0:qend_min=99.0:qend_std=0:qend_sum=99.0:qstart_avg=1.0:qstart_max=1.0:qstart_min=1.0:qstart_std=0:qstart_sum=1.0:ref_name_counter=GB_GCA_003242735.1_protein.faa_QGVH01000017.1_16@PF00015_full_PFAM.358.521--1:scovhsp_avg=61.3:scovhsp_max=61.3:scovhsp_min=61.3:scovhsp_std=0:scovhsp_sum=61.3:send_avg=107.0:send_max=107.0:send_min=107.0:send_std=0:send_sum=107.0:sstart_avg=8.0:sstart_max=8.0:sstart_min=8.0:sstart_std=0:sstart_sum=8.0],(573831d2-91ea-4fa1-a280-a5dfaba9e1e7_1@MCPsignal.310.362:0.0546525[&&NHX:Sample=rhiztom3:Type=capture:capture_class=c__Gammaproteobacteria:capture_domain=d__Bacteria:capture_family=f__Rhodocyclaceae:capture_genus=g__WRNU01:capture_order=o__Burkholderiales:capture_phylum=p__Proteobacteria:capture_species=s__WRNU01 sp009782565:heptad=MCP-24H],1ae33273-2aed-4eef-9b46-385640dc917a_1@MCPsignal.71.165:0.217966[&&NHX:Sample=rhiztom2:Type=capture:besthit=77.2:bitscore=110.0:capture_class=c__Gammaproteobacteria:capture_domain=d__Bacteria:capture_family=f__Wenzhouxiangellaceae:capture_genus=g__Wenzhouxiangella:capture_order=o__Xanthomonadales:capture_phylum=p__Proteobacteria:capture_species=s__Wenzhouxiangella sp003565625:evalue=8.23e-32:gapopen=2.0:heptad=MCP-44H:length=92.0:mismatch=19.0:qcovhsp=97.9:qend=94.0:qstart=3.0:ref_name=GB_GCA_003242735.1_protein.faa_QGVH01000017.1_16@PF00015_full_PFAM.358.521:scovhsp=55.2:send=114.0:sstart=25.0])0.597:0.00588301[&&NHX:Sample_counter=rhiztom2--1||rhiztom3--1:Type_counter=capture--2:besthit_avg=77.2:besthit_max=77.2:besthit_min=77.2:besthit_std=0:besthit_sum=77.2:bitscore_avg=110.0:bitscore_max=110.0:bitscore_min=110.0:bitscore_std=0:bitscore_sum=110.0:capture_class_counter=c__Gammaproteobacteria--2:capture_domain_counter=d__Bacteria--2:capture_family_counter=f__Rhodocyclaceae--1||f__Wenzhouxiangellaceae--1:capture_genus_counter=g__WRNU01--1||g__Wenzhouxiangella--1:capture_order_counter=o__Burkholderiales--1||o__Xanthomonadales--1:capture_phylum_counter=p__Proteobacteria--2:capture_species_counter=s__WRNU01 sp009782565--1||s__Wenzhouxiangella sp003565625--1:evalue_avg=8.23e-32:evalue_max=8.23e-32:evalue_min=8.23e-32:evalue_std=0:evalue_sum=8.23e-32:gapopen_avg=2.0:gapopen_max=2.0:gapopen_min=2.0:gapopen_std=0:gapopen_sum=2.0:gtdb_class_counter=:gtdb_domain_counter=:gtdb_family_counter=:gtdb_genus_counter=:gtdb_order_counter=:gtdb_phylum_counter=:gtdb_species_counter=:heptad_counter=MCP-24H--1||MCP-44H--1:lbd_counter=:length_avg=92.0:length_max=92.0:length_min=92.0:length_std=0:length_sum=92.0:mismatch_avg=19.0:mismatch_max=19.0:mismatch_min=19.0:mismatch_std=0:mismatch_sum=19.0:name=N327491:qcovhsp_avg=97.9:qcovhsp_max=97.9:qcovhsp_min=97.9:qcovhsp_std=0:qcovhsp_sum=97.9:qend_avg=94.0:qend_max=94.0:qend_min=94.0:qend_std=0:qend_sum=94.0:qstart_avg=3.0:qstart_max=3.0:qstart_min=3.0:qstart_std=0:qstart_sum=3.0:ref_name_counter=GB_GCA_003242735.1_protein.faa_QGVH01000017.1_16@PF00015_full_PFAM.358.521--1:scovhsp_avg=55.2:scovhsp_max=55.2:scovhsp_min=55.2:scovhsp_std=0:scovhsp_sum=55.2:send_avg=114.0:send_max=114.0:send_min=114.0:send_std=0:send_sum=114.0:sstart_avg=25.0:sstart_max=25.0:sstart_min=25.0:sstart_std=0:sstart_sum=25.0])0.793:0.0894664[&&NHX:Sample_counter=rhiztom2--2||rhiztom3--2:Type_counter=capture--4:besthit_avg=74.6:besthit_max=77.2:besthit_min=72.0:besthit_std=3.676955262170049:besthit_sum=149.2:bitscore_avg=114.5:bitscore_max=119.0:bitscore_min=110.0:bitscore_std=6.363961030678928:bitscore_sum=229.0:capture_class_counter=c__Gammaproteobacteria--4:capture_domain_counter=d__Bacteria--4:capture_family_counter=f__Burkholderiaceae--1||f__Chromobacteriaceae--1||f__Rhodocyclaceae--1||f__Wenzhouxiangellaceae--1:capture_genus_counter=g__Pelomonas--1||g__Vogesella--1||g__WRNU01--1||g__Wenzhouxiangella--1:capture_order_counter=o__Burkholderiales--3||o__Xanthomonadales--1:capture_phylum_counter=p__Proteobacteria--4:capture_species_counter=s__Pelomonas sp001425705--1||s__Vogesella sp900090205--1||s__WRNU01 sp009782565--1||s__Wenzhouxiangella sp003565625--1:evalue_avg=4.11616e-32:evalue_max=8.23e-32:evalue_min=2.32e-35:evalue_std=5.817848321432933e-32:evalue_sum=8.23232e-32:gapopen_avg=1.5:gapopen_max=2.0:gapopen_min=1.0:gapopen_std=0.7071067811865476:gapopen_sum=3.0:gtdb_class_counter=:gtdb_domain_counter=:gtdb_family_counter=:gtdb_genus_counter=:gtdb_order_counter=:gtdb_phylum_counter=:gtdb_species_counter=:heptad_counter=MCP-24H--2||MCP-40H--1||MCP-44H--1:lbd_counter=:length_avg=96.0:length_max=100.0:length_min=92.0:length_std=5.656854249492381:length_sum=192.0:mismatch_avg=23.0:mismatch_max=27.0:mismatch_min=19.0:mismatch_std=5.656854249492381:mismatch_sum=46.0:name=N327492:qcovhsp_avg=98.95:qcovhsp_max=100.0:qcovhsp_min=97.9:qcovhsp_std=1.4849242404917458:qcovhsp_sum=197.9:qend_avg=96.5:qend_max=99.0:qend_min=94.0:qend_std=3.5355339059327378:qend_sum=193.0:qstart_avg=2.0:qstart_max=3.0:qstart_min=1.0:qstart_std=1.4142135623730951:qstart_sum=4.0:ref_name_counter=GB_GCA_003242735.1_protein.faa_QGVH01000017.1_16@PF00015_full_PFAM.358.521--2:scovhsp_avg=58.25:scovhsp_max=61.3:scovhsp_min=55.2:scovhsp_std=4.313351365237936:scovhsp_sum=116.5:send_avg=110.5:send_max=114.0:send_min=107.0:send_std=4.949747468305833:send_sum=221.0:sstart_avg=16.5:sstart_max=25.0:sstart_min=8.0:sstart_std=12.020815280171307:sstart_sum=33.0],(7fa7ed5f-0548-4ec3-b494-1afb30fba7b7_1@MCPsignal.292.343:0.0199919[&&NHX:Sample=rhiztom1:Type=capture:capture_class=c__Gemmatimonadetes:capture_domain=d__Bacteria:capture_family=f__Longimicrobiaceae:capture_genus=g__Longimicrobium:capture_order=o__Longimicrobiales:capture_phylum=p__Gemmatimonadota:capture_species=s__Longimicrobium terrae:heptad=MCP-24H],f1b996a7-81cf-4ac8-bf11-d6499e7fc850_3@MCPsignal.23.73:0.0188342[&&NHX:Sample=rhiztom3:Type=capture:capture_class=c__Gammaproteobacteria:capture_domain=d__Bacteria:capture_family=f__Rhodocyclaceae:capture_genus=g__WRNU01:capture_order=o__Burkholderiales:capture_phylum=p__Proteobacteria:capture_species=s__WRNU01 sp009782565:heptad=MCP-24H])0:5e-09[&&NHX:Sample_counter=rhiztom1--1||rhiztom3--1:Type_counter=capture--2:capture_class_counter=c__Gammaproteobacteria--1||c__Gemmatimonadetes--1:capture_domain_counter=d__Bacteria--2:capture_family_counter=f__Longimicrobiaceae--1||f__Rhodocyclaceae--1:capture_genus_counter=g__Longimicrobium--1||g__WRNU01--1:capture_order_counter=o__Burkholderiales--1||o__Longimicrobiales--1:capture_phylum_counter=p__Gemmatimonadota--1||p__Proteobacteria--1:capture_species_counter=s__Longimicrobium terrae--1||s__WRNU01 sp009782565--1:gtdb_class_counter=:gtdb_domain_counter=:gtdb_family_counter=:gtdb_genus_counter=:gtdb_order_counter=:gtdb_phylum_counter=:gtdb_species_counter=:heptad_counter=MCP-24H--2:lbd_counter=:name=N327495:ref_name_counter=])0.81:0.0676206[&&NHX:Sample_counter=rhiztom1--1||rhiztom2--2||rhiztom3--3:Type_counter=capture--6:besthit_avg=74.6:besthit_max=77.2:besthit_min=72.0:besthit_std=3.676955262170049:besthit_sum=149.2:bitscore_avg=114.5:bitscore_max=119.0:bitscore_min=110.0:bitscore_std=6.363961030678928:bitscore_sum=229.0:capture_class_counter=c__Gammaproteobacteria--5||c__Gemmatimonadetes--1:capture_domain_counter=d__Bacteria--6:capture_family_counter=f__Burkholderiaceae--1||f__Chromobacteriaceae--1||f__Longimicrobiaceae--1||f__Rhodocyclaceae--2||f__Wenzhouxiangellaceae--1:capture_genus_counter=g__Longimicrobium--1||g__Pelomonas--1||g__Vogesella--1||g__WRNU01--2||g__Wenzhouxiangella--1:capture_order_counter=o__Burkholderiales--4||o__Longimicrobiales--1||o__Xanthomonadales--1:capture_phylum_counter=p__Gemmatimonadota--1||p__Proteobacteria--5:capture_species_counter=s__Longimicrobium terrae--1||s__Pelomonas sp001425705--1||s__Vogesella sp900090205--1||s__WRNU01 sp009782565--2||s__Wenzhouxiangella sp003565625--1:evalue_avg=4.11616e-32:evalue_max=8.23e-32:evalue_min=2.32e-35:evalue_std=5.817848321432933e-32:evalue_sum=8.23232e-32:gapopen_avg=1.5:gapopen_max=2.0:gapopen_min=1.0:gapopen_std=0.7071067811865476:gapopen_sum=3.0:gtdb_class_counter=:gtdb_domain_counter=:gtdb_family_counter=:gtdb_genus_counter=:gtdb_order_counter=:gtdb_phylum_counter=:gtdb_species_counter=:heptad_counter=MCP-24H--4||MCP-40H--1||MCP-44H--1:lbd_counter=:length_avg=96.0:length_max=100.0:length_min=92.0:length_std=5.656854249492381:length_sum=192.0:mismatch_avg=23.0:mismatch_max=27.0:mismatch_min=19.0:mismatch_std=5.656854249492381:mismatch_sum=46.0:name=N327496:qcovhsp_avg=98.95:qcovhsp_max=100.0:qcovhsp_min=97.9:qcovhsp_std=1.4849242404917458:qcovhsp_sum=197.9:qend_avg=96.5:qend_max=99.0:qend_min=94.0:qend_std=3.5355339059327378:qend_sum=193.0:qstart_avg=2.0:qstart_max=3.0:qstart_min=1.0:qstart_std=1.4142135623730951:qstart_sum=4.0:ref_name_counter=GB_GCA_003242735.1_protein.faa_QGVH01000017.1_16@PF00015_full_PFAM.358.521--2:scovhsp_avg=58.25:scovhsp_max=61.3:scovhsp_min=55.2:scovhsp_std=4.313351365237936:scovhsp_sum=116.5:send_avg=110.5:send_max=114.0:send_min=107.0:send_std=4.949747468305833:send_sum=221.0:sstart_avg=16.5:sstart_max=25.0:sstart_min=8.0:sstart_std=12.020815280171307:sstart_sum=33.0],(((4b842935-eae5-4b7b-bb44-5205bedc7a3c_2@MCPsignal.131.186:0.02736[&&NHX:Sample=rhiztom3:Type=capture:capture_class=c__Bacilli:capture_domain=d__Bacteria:capture_family=f__Paenibacillaceae:capture_genus=g__Cohnella:capture_order=o__Paenibacillales:capture_phylum=p__Firmicutes:capture_species=s__Cohnella xylanilytica:heptad=MCP-24H],((f76e397b-3a4e-4a55-ac6f-b647edd9d81d_4@MCPsignal.494.580:0.030944[&&NHX:Sample=rhiztom1:Type=capture:besthit=92.8:bitscore=137.0:capture_class=c__Gammaproteobacteria:capture_domain=d__Bacteria:capture_family=f__Pseudomonadaceae:capture_genus=g__Pseudomonas_E:capture_order=o__Pseudomonadales:capture_phylum=p__Proteobacteria:capture_species=s__Pseudomonas_E sp000761545:evalue=1.44e-42:gapopen=0.0:heptad=MCP-44H:length=83.0:mismatch=6.0:qcovhsp=96.5:qend=85.0:qstart=3.0:ref_name=GB_GCA_003242735.1_protein.faa_QGVH01000017.1_16@PF00015_full_PFAM.358.521:scovhsp=50.9:send=91.0:sstart=9.0],682553ce-d63c-4cc3-8f2c-45577aba3161_5@MCPsignal.179.307:5e-09[&&NHX:Sample=rhiztom1:Type=capture:capture_class=c__Gammaproteobacteria:capture_domain=d__Bacteria:capture_family=f__Pseudomonadaceae:capture_genus=g__Pseudomonas_E:capture_order=o__Pseudomonadales:capture_phylum=p__Proteobacteria:capture_species=s__Pseudomonas_E sp000761545:heptad=MCP-44H])0.864:0.0717443[&&NHX:Sample_counter=rhiztom1--2:Type_counter=capture--2:besthit_avg=92.8:besthit_max=92.8:besthit_min=92.8:besthit_std=0:besthit_sum=92.8:bitscore_avg=137.0:bitscore_max=137.0:bitscore_min=137.0:bitscore_std=0:bitscore_sum=137.0:capture_class_counter=c__Gammaproteobacteria--2:capture_domain_counter=d__Bacteria--2:capture_family_counter=f__Pseudomonadaceae--2:capture_genus_counter=g__Pseudomonas_E--2:capture_order_counter=o__Pseudomonadales--2:capture_phylum_counter=p__Proteobacteria--2:capture_species_counter=s__Pseudomonas_E sp000761545--2:evalue_avg=1.44e-42:evalue_max=1.44e-42:evalue_min=1.44e-42:evalue_std=0:evalue_sum=1.44e-42:gapopen_avg=0.0:gapopen_max=0.0:gapopen_min=0.0:gapopen_std=0:gapopen_sum=0.0:gtdb_class_counter=:gtdb_domain_counter=:gtdb_family_counter=:gtdb_genus_counter=:gtdb_order_counter=:gtdb_phylum_counter=:gtdb_species_counter=:heptad_counter=MCP-44H--2:lbd_counter=:length_avg=83.0:length_max=83.0:length_min=83.0:length_std=0:length_sum=83.0:mismatch_avg=6.0:mismatch_max=6.0:mismatch_min=6.0:mismatch_std=0:mismatch_sum=6.0:name=N327500:qcovhsp_avg=96.5:qcovhsp_max=96.5:qcovhsp_min=96.5:qcovhsp_std=0:qcovhsp_sum=96.5:qend_avg=85.0:qend_max=85.0:qend_min=85.0:qend_std=0:qend_sum=85.0:qstart_avg=3.0:qstart_max=3.0:qstart_min=3.0:qstart_std=0:qstart_sum=3.0:ref_name_counter=GB_GCA_003242735.1_protein.faa_QGVH01000017.1_16@PF00015_full_PFAM.358.521--1:scovhsp_avg=50.9:scovhsp_max=50.9:scovhsp_min=50.9:scovhsp_std=0:scovhsp_sum=50.9:send_avg=91.0:send_max=91.0:send_min=91.0:send_std=0:send_sum=91.0:sstart_avg=9.0:sstart_max=9.0:sstart_min=9.0:sstart_std=0:sstart_sum=9.0],b94e07ff-205a-48b0-877f-35361a8d0b36_4@MCPsignal.116.167:0.020353[&&NHX:Sample=rhiztom1:Type=capture:capture_class=c__Gammaproteobacteria:capture_domain=d__Bacteria:capture_family=f__Rhodocyclaceae:capture_genus=g__WRNU01:capture_order=o__Burkholderiales:capture_phylum=p__Proteobacteria:capture_species=s__WRNU01 sp009782565:heptad=MCP-24H])0:1.3e-08[&&NHX:Sample_counter=rhiztom1--3:Type_counter=capture--3:besthit_avg=92.8:besthit_max=92.8:besthit_min=92.8:besthit_std=0:besthit_sum=92.8:bitscore_avg=137.0:bitscore_max=137.0:bitscore_min=137.0:bitscore_std=0:bitscore_sum=137.0:capture_class_counter=c__Gammaproteobacteria--3:capture_domain_counter=d__Bacteria--3:capture_family_counter=f__Pseudomonadaceae--2||f__Rhodocyclaceae--1:capture_genus_counter=g__Pseudomonas_E--2||g__WRNU01--1:capture_order_counter=o__Burkholderiales--1||o__Pseudomonadales--2:capture_phylum_counter=p__Proteobacteria--3:capture_species_counter=s__Pseudomonas_E sp000761545--2||s__WRNU01 sp009782565--1:evalue_avg=1.44e-42:evalue_max=1.44e-42:evalue_min=1.44e-42:evalue_std=0:evalue_sum=1.44e-42:gapopen_avg=0.0:gapopen_max=0.0:gapopen_min=0.0:gapopen_std=0:gapopen_sum=0.0:gtdb_class_counter=:gtdb_domain_counter=:gtdb_family_counter=:gtdb_genus_counter=:gtdb_order_counter=:gtdb_phylum_counter=:gtdb_species_counter=:heptad_counter=MCP-24H--1||MCP-44H--2:lbd_counter=:length_avg=83.0:length_max=83.0:length_min=83.0:length_std=0:length_sum=83.0:mismatch_avg=6.0:mismatch_max=6.0:mismatch_min=6.0:mismatch_std=0:mismatch_sum=6.0:name=N327502:qcovhsp_avg=96.5:qcovhsp_max=96.5:qcovhsp_min=96.5:qcovhsp_std=0:qcovhsp_sum=96.5:qend_avg=85.0:qend_max=85.0:qend_min=85.0:qend_std=0:qend_sum=85.0:qstart_avg=3.0:qstart_max=3.0:qstart_min=3.0:qstart_std=0:qstart_sum=3.0:ref_name_counter=GB_GCA_003242735.1_protein.faa_QGVH01000017.1_16@PF00015_full_PFAM.358.521--1:scovhsp_avg=50.9:scovhsp_max=50.9:scovhsp_min=50.9:scovhsp_std=0:scovhsp_sum=50.9:send_avg=91.0:send_max=91.0:send_min=91.0:send_std=0:send_sum=91.0:sstart_avg=9.0:sstart_max=9.0:sstart_min=9.0:sstart_std=0:sstart_sum=9.0])0:1.3e-08[&&NHX:Sample_counter=rhiztom1--3||rhiztom3--1:Type_counter=capture--4:besthit_avg=92.8:besthit_max=92.8:besthit_min=92.8:besthit_std=0:besthit_sum=92.8:bitscore_avg=137.0:bitscore_max=137.0:bitscore_min=137.0:bitscore_std=0:bitscore_sum=137.0:capture_class_counter=c__Bacilli--1||c__Gammaproteobacteria--3:capture_domain_counter=d__Bacteria--4:capture_family_counter=f__Paenibacillaceae--1||f__Pseudomonadaceae--2||f__Rhodocyclaceae--1:capture_genus_counter=g__Cohnella--1||g__Pseudomonas_E--2||g__WRNU01--1:capture_order_counter=o__Burkholderiales--1||o__Paenibacillales--1||o__Pseudomonadales--2:capture_phylum_counter=p__Firmicutes--1||p__Proteobacteria--3:capture_species_counter=s__Cohnella xylanilytica--1||s__Pseudomonas_E sp000761545--2||s__WRNU01 sp009782565--1:evalue_avg=1.44e-42:evalue_max=1.44e-42:evalue_min=1.44e-42:evalue_std=0:evalue_sum=1.44e-42:gapopen_avg=0.0:gapopen_max=0.0:gapopen_min=0.0:gapopen_std=0:gapopen_sum=0.0:gtdb_class_counter=:gtdb_domain_counter=:gtdb_family_counter=:gtdb_genus_counter=:gtdb_order_counter=:gtdb_phylum_counter=:gtdb_species_counter=:heptad_counter=MCP-24H--2||MCP-44H--2:lbd_counter=:length_avg=83.0:length_max=83.0:length_min=83.0:length_std=0:length_sum=83.0:mismatch_avg=6.0:mismatch_max=6.0:mismatch_min=6.0:mismatch_std=0:mismatch_sum=6.0:name=N327503:qcovhsp_avg=96.5:qcovhsp_max=96.5:qcovhsp_min=96.5:qcovhsp_std=0:qcovhsp_sum=96.5:qend_avg=85.0:qend_max=85.0:qend_min=85.0:qend_std=0:qend_sum=85.0:qstart_avg=3.0:qstart_max=3.0:qstart_min=3.0:qstart_std=0:qstart_sum=3.0:ref_name_counter=GB_GCA_003242735.1_protein.faa_QGVH01000017.1_16@PF00015_full_PFAM.358.521--1:scovhsp_avg=50.9:scovhsp_max=50.9:scovhsp_min=50.9:scovhsp_std=0:scovhsp_sum=50.9:send_avg=91.0:send_max=91.0:send_min=91.0:send_std=0:send_sum=91.0:sstart_avg=9.0:sstart_max=9.0:sstart_min=9.0:sstart_std=0:sstart_sum=9.0],9a831c22-c9be-42d1-8b1a-0098c8a0bfb7_6@MCPsignal.210.272:0.018573[&&NHX:Sample=rhiztom3:Type=capture:capture_class=c__Gammaproteobacteria:capture_domain=d__Bacteria:capture_family=f__Wenzhouxiangellaceae:capture_genus=g__Wenzhouxiangella:capture_order=o__Xanthomonadales:capture_phylum=p__Proteobacteria:capture_species=s__Wenzhouxiangella sp003565625:heptad=MCP-44H])0:1.3e-08[&&NHX:Sample_counter=rhiztom1--3||rhiztom3--2:Type_counter=capture--5:besthit_avg=92.8:besthit_max=92.8:besthit_min=92.8:besthit_std=0:besthit_sum=92.8:bitscore_avg=137.0:bitscore_max=137.0:bitscore_min=137.0:bitscore_std=0:bitscore_sum=137.0:capture_class_counter=c__Bacilli--1||c__Gammaproteobacteria--4:capture_domain_counter=d__Bacteria--5:capture_family_counter=f__Paenibacillaceae--1||f__Pseudomonadaceae--2||f__Rhodocyclaceae--1||f__Wenzhouxiangellaceae--1:capture_genus_counter=g__Cohnella--1||g__Pseudomonas_E--2||g__WRNU01--1||g__Wenzhouxiangella--1:capture_order_counter=o__Burkholderiales--1||o__Paenibacillales--1||o__Pseudomonadales--2||o__Xanthomonadales--1:capture_phylum_counter=p__Firmicutes--1||p__Proteobacteria--4:capture_species_counter=s__Cohnella xylanilytica--1||s__Pseudomonas_E sp000761545--2||s__WRNU01 sp009782565--1||s__Wenzhouxiangella sp003565625--1:evalue_avg=1.44e-42:evalue_max=1.44e-42:evalue_min=1.44e-42:evalue_std=0:evalue_sum=1.44e-42:gapopen_avg=0.0:gapopen_max=0.0:gapopen_min=0.0:gapopen_std=0:gapopen_sum=0.0:gtdb_class_counter=:gtdb_domain_counter=:gtdb_family_counter=:gtdb_genus_counter=:gtdb_order_counter=:gtdb_phylum_counter=:gtdb_species_counter=:heptad_counter=MCP-24H--2||MCP-44H--3:lbd_counter=:length_avg=83.0:length_max=83.0:length_min=83.0:length_std=0:length_sum=83.0:mismatch_avg=6.0:mismatch_max=6.0:mismatch_min=6.0:mismatch_std=0:mismatch_sum=6.0:name=N327505:qcovhsp_avg=96.5:qcovhsp_max=96.5:qcovhsp_min=96.5:qcovhsp_std=0:qcovhsp_sum=96.5:qend_avg=85.0:qend_max=85.0:qend_min=85.0:qend_std=0:qend_sum=85.0:qstart_avg=3.0:qstart_max=3.0:qstart_min=3.0:qstart_std=0:qstart_sum=3.0:ref_name_counter=GB_GCA_003242735.1_protein.faa_QGVH01000017.1_16@PF00015_full_PFAM.358.521--1:scovhsp_avg=50.9:scovhsp_max=50.9:scovhsp_min=50.9:scovhsp_std=0:scovhsp_sum=50.9:send_avg=91.0:send_max=91.0:send_min=91.0:send_std=0:send_sum=91.0:sstart_avg=9.0:sstart_max=9.0:sstart_min=9.0:sstart_std=0:sstart_sum=9.0],(d2e4a160-f2e0-48ff-a761-2c7dc3abf467_4@MCPsignal.229.283:5e-09[&&NHX:Sample=rhiztom1:Type=capture:capture_class=c__Negativicutes:capture_domain=d__Bacteria:capture_family=f__Selenomonadaceae:capture_genus=g__Selenomonas_C:capture_order=o__Selenomonadales:capture_phylum=p__Firmicutes_C:capture_species=s__Selenomonas_C bovis:heptad=MCP-44H],(9d351aa1-f4ee-4fe7-a3b6-be62e6c47d16_6@MCPsignal.126.187:5e-09[&&NHX:Sample=rhiztom1:Type=capture:capture_class=c__Thermoleophilia:capture_domain=d__Bacteria:capture_family=f__Solirubrobacteraceae:capture_genus=g__Conexibacter:capture_order=o__Solirubrobacterales:capture_phylum=p__Actinobacteriota:capture_species=s__Conexibacter arvalis:heptad=MCP-24H],f1e500a6-c26f-417d-be37-906dd947c42b_3@MCPsignal.54.161:0.152354[&&NHX:Sample=rhiztom3:Type=capture:besthit=78.8:bitscore=130.0:capture_class=c__Desulfuromonadia:capture_domain=d__Bacteria:capture_family=f__Geobacteraceae:capture_genus=g__Geomonas:capture_order=o__Geobacterales:capture_phylum=p__Desulfobacterota:capture_species=s__Geomonas sp018919395:evalue=2.57e-39:gapopen=1.0:heptad=MCP-44H:length=104.0:mismatch=20.0:qcovhsp=97.2:qend=106.0:qstart=3.0:ref_name=GB_GCA_003242735.1_protein.faa_QGVH01000017.1_16@PF00015_full_PFAM.358.521:scovhsp=62.6:send=131.0:sstart=30.0])0.855:0.0353388[&&NHX:Sample_counter=rhiztom1--1||rhiztom3--1:Type_counter=capture--2:besthit_avg=78.8:besthit_max=78.8:besthit_min=78.8:besthit_std=0:besthit_sum=78.8:bitscore_avg=130.0:bitscore_max=130.0:bitscore_min=130.0:bitscore_std=0:bitscore_sum=130.0:capture_class_counter=c__Desulfuromonadia--1||c__Thermoleophilia--1:capture_domain_counter=d__Bacteria--2:capture_family_counter=f__Geobacteraceae--1||f__Solirubrobacteraceae--1:capture_genus_counter=g__Conexibacter--1||g__Geomonas--1:capture_order_counter=o__Geobacterales--1||o__Solirubrobacterales--1:capture_phylum_counter=p__Actinobacteriota--1||p__Desulfobacterota--1:capture_species_counter=s__Conexibacter arvalis--1||s__Geomonas sp018919395--1:evalue_avg=2.57e-39:evalue_max=2.57e-39:evalue_min=2.57e-39:evalue_std=0:evalue_sum=2.57e-39:gapopen_avg=1.0:gapopen_max=1.0:gapopen_min=1.0:gapopen_std=0:gapopen_sum=1.0:gtdb_class_counter=:gtdb_domain_counter=:gtdb_family_counter=:gtdb_genus_counter=:gtdb_order_counter=:gtdb_phylum_counter=:gtdb_species_counter=:heptad_counter=MCP-24H--1||MCP-44H--1:lbd_counter=:length_avg=104.0:length_max=104.0:length_min=104.0:length_std=0:length_sum=104.0:mismatch_avg=20.0:mismatch_max=20.0:mismatch_min=20.0:mismatch_std=0:mismatch_sum=20.0:name=N327509:qcovhsp_avg=97.2:qcovhsp_max=97.2:qcovhsp_min=97.2:qcovhsp_std=0:qcovhsp_sum=97.2:qend_avg=106.0:qend_max=106.0:qend_min=106.0:qend_std=0:qend_sum=106.0:qstart_avg=3.0:qstart_max=3.0:qstart_min=3.0:qstart_std=0:qstart_sum=3.0:ref_name_counter=GB_GCA_003242735.1_protein.faa_QGVH01000017.1_16@PF00015_full_PFAM.358.521--1:scovhsp_avg=62.6:scovhsp_max=62.6:scovhsp_min=62.6:scovhsp_std=0:scovhsp_sum=62.6:send_avg=131.0:send_max=131.0:send_min=131.0:send_std=0:send_sum=131.0:sstart_avg=30.0:sstart_max=30.0:sstart_min=30.0:sstart_std=0:sstart_sum=30.0])0:5e-09[&&NHX:Sample_counter=rhiztom1--2||rhiztom3--1:Type_counter=capture--3:besthit_avg=78.8:besthit_max=78.8:besthit_min=78.8:besthit_std=0:besthit_sum=78.8:bitscore_avg=130.0:bitscore_max=130.0:bitscore_min=130.0:bitscore_std=0:bitscore_sum=130.0:capture_class_counter=c__Desulfuromonadia--1||c__Negativicutes--1||c__Thermoleophilia--1:capture_domain_counter=d__Bacteria--3:capture_family_counter=f__Geobacteraceae--1||f__Selenomonadaceae--1||f__Solirubrobacteraceae--1:capture_genus_counter=g__Conexibacter--1||g__Geomonas--1||g__Selenomonas_C--1:capture_order_counter=o__Geobacterales--1||o__Selenomonadales--1||o__Solirubrobacterales--1:capture_phylum_counter=p__Actinobacteriota--1||p__Desulfobacterota--1||p__Firmicutes_C--1:capture_species_counter=s__Conexibacter arvalis--1||s__Geomonas sp018919395--1||s__Selenomonas_C bovis--1:evalue_avg=2.57e-39:evalue_max=2.57e-39:evalue_min=2.57e-39:evalue_std=0:evalue_sum=2.57e-39:gapopen_avg=1.0:gapopen_max=1.0:gapopen_min=1.0:gapopen_std=0:gapopen_sum=1.0:gtdb_class_counter=:gtdb_domain_counter=:gtdb_family_counter=:gtdb_genus_counter=:gtdb_order_counter=:gtdb_phylum_counter=:gtdb_species_counter=:heptad_counter=MCP-24H--1||MCP-44H--2:lbd_counter=:length_avg=104.0:length_max=104.0:length_min=104.0:length_std=0:length_sum=104.0:mismatch_avg=20.0:mismatch_max=20.0:mismatch_min=20.0:mismatch_std=0:mismatch_sum=20.0:name=N327510:qcovhsp_avg=97.2:qcovhsp_max=97.2:qcovhsp_min=97.2:qcovhsp_std=0:qcovhsp_sum=97.2:qend_avg=106.0:qend_max=106.0:qend_min=106.0:qend_std=0:qend_sum=106.0:qstart_avg=3.0:qstart_max=3.0:qstart_min=3.0:qstart_std=0:qstart_sum=3.0:ref_name_counter=GB_GCA_003242735.1_protein.faa_QGVH01000017.1_16@PF00015_full_PFAM.358.521--1:scovhsp_avg=62.6:scovhsp_max=62.6:scovhsp_min=62.6:scovhsp_std=0:scovhsp_sum=62.6:send_avg=131.0:send_max=131.0:send_min=131.0:send_std=0:send_sum=131.0:sstart_avg=30.0:sstart_max=30.0:sstart_min=30.0:sstart_std=0:sstart_sum=30.0])0.536:5e-09[&&NHX:Sample_counter=rhiztom1--5||rhiztom3--3:Type_counter=capture--8:besthit_avg=85.8:besthit_max=92.8:besthit_min=78.8:besthit_std=9.899494936611665:besthit_sum=171.6:bitscore_avg=133.5:bitscore_max=137.0:bitscore_min=130.0:bitscore_std=4.949747468305833:bitscore_sum=267.0:capture_class_counter=c__Bacilli--1||c__Desulfuromonadia--1||c__Gammaproteobacteria--4||c__Negativicutes--1||c__Thermoleophilia--1:capture_domain_counter=d__Bacteria--8:capture_family_counter=f__Geobacteraceae--1||f__Paenibacillaceae--1||f__Pseudomonadaceae--2||f__Rhodocyclaceae--1||f__Selenomonadaceae--1||f__Solirubrobacteraceae--1||f__Wenzhouxiangellaceae--1:capture_genus_counter=g__Cohnella--1||g__Conexibacter--1||g__Geomonas--1||g__Pseudomonas_E--2||g__Selenomonas_C--1||g__WRNU01--1||g__Wenzhouxiangella--1:capture_order_counter=o__Burkholderiales--1||o__Geobacterales--1||o__Paenibacillales--1||o__Pseudomonadales--2||o__Selenomonadales--1||o__Solirubrobacterales--1||o__Xanthomonadales--1:capture_phylum_counter=p__Actinobacteriota--1||p__Desulfobacterota--1||p__Firmicutes--1||p__Firmicutes_C--1||p__Proteobacteria--4:capture_species_counter=s__Cohnella xylanilytica--1||s__Conexibacter arvalis--1||s__Geomonas sp018919395--1||s__Pseudomonas_E sp000761545--2||s__Selenomonas_C bovis--1||s__WRNU01 sp009782565--1||s__Wenzhouxiangella sp003565625--1:evalue_avg=1.2857200000000001e-39:evalue_max=2.57e-39:evalue_min=1.44e-42:evalue_std=1.8162461938845184e-39:evalue_sum=2.5714400000000002e-39:gapopen_avg=0.5:gapopen_max=1.0:gapopen_min=0.0:gapopen_std=0.7071067811865476:gapopen_sum=1.0:gtdb_class_counter=:gtdb_domain_counter=:gtdb_family_counter=:gtdb_genus_counter=:gtdb_order_counter=:gtdb_phylum_counter=:gtdb_species_counter=:heptad_counter=MCP-24H--3||MCP-44H--5:lbd_counter=:length_avg=93.5:length_max=104.0:length_min=83.0:length_std=14.849242404917497:length_sum=187.0:mismatch_avg=13.0:mismatch_max=20.0:mismatch_min=6.0:mismatch_std=9.899494936611665:mismatch_sum=26.0:name=N327511:qcovhsp_avg=96.85:qcovhsp_max=97.2:qcovhsp_min=96.5:qcovhsp_std=0.4949747468305853:qcovhsp_sum=193.7:qend_avg=95.5:qend_max=106.0:qend_min=85.0:qend_std=14.849242404917497:qend_sum=191.0:qstart_avg=3.0:qstart_max=3.0:qstart_min=3.0:qstart_std=0.0:qstart_sum=6.0:ref_name_counter=GB_GCA_003242735.1_protein.faa_QGVH01000017.1_16@PF00015_full_PFAM.358.521--2:scovhsp_avg=56.75:scovhsp_max=62.6:scovhsp_min=50.9:scovhsp_std=8.273149339882607:scovhsp_sum=113.5:send_avg=111.0:send_max=131.0:send_min=91.0:send_std=28.284271247461902:send_sum=222.0:sstart_avg=19.5:sstart_max=30.0:sstart_min=9.0:sstart_std=14.849242404917497:sstart_sum=39.0])0:5e-09[&&NHX:Sample_counter=rhiztom1--6||rhiztom2--2||rhiztom3--6:Type_counter=capture--14:besthit_avg=80.2:besthit_max=92.8:besthit_min=72.0:besthit_std=8.887444327064257:besthit_sum=320.8:bitscore_avg=124.0:bitscore_max=137.0:bitscore_min=110.0:bitscore_std=11.916375287812984:bitscore_sum=496.0:capture_class_counter=c__Bacilli--1||c__Desulfuromonadia--1||c__Gammaproteobacteria--9||c__Gemmatimonadetes--1||c__Negativicutes--1||c__Thermoleophilia--1:capture_domain_counter=d__Bacteria--14:capture_family_counter=f__Burkholderiaceae--1||f__Chromobacteriaceae--1||f__Geobacteraceae--1||f__Longimicrobiaceae--1||f__Paenibacillaceae--1||f__Pseudomonadaceae--2||f__Rhodocyclaceae--3||f__Selenomonadaceae--1||f__Solirubrobacteraceae--1||f__Wenzhouxiangellaceae--2:capture_genus_counter=g__Cohnella--1||g__Conexibacter--1||g__Geomonas--1||g__Longimicrobium--1||g__Pelomonas--1||g__Pseudomonas_E--2||g__Selenomonas_C--1||g__Vogesella--1||g__WRNU01--3||g__Wenzhouxiangella--2:capture_order_counter=o__Burkholderiales--5||o__Geobacterales--1||o__Longimicrobiales--1||o__Paenibacillales--1||o__Pseudomonadales--2||o__Selenomonadales--1||o__Solirubrobacterales--1||o__Xanthomonadales--2:capture_phylum_counter=p__Actinobacteriota--1||p__Desulfobacterota--1||p__Firmicutes--1||p__Firmicutes_C--1||p__Gemmatimonadota--1||p__Proteobacteria--9:capture_species_counter=s__Cohnella xylanilytica--1||s__Conexibacter arvalis--1||s__Geomonas sp018919395--1||s__Longimicrobium terrae--1||s__Pelomonas sp001425705--1||s__Pseudomonas_E sp000761545--2||s__Selenomonas_C bovis--1||s__Vogesella sp900090205--1||s__WRNU01 sp009782565--3||s__Wenzhouxiangella sp003565625--2:evalue_avg=2.058080064286e-32:evalue_max=8.23e-32:evalue_min=1.44e-42:evalue_std=4.1146134358063414e-32:evalue_sum=8.232320257144e-32:gapopen_avg=1.0:gapopen_max=2.0:gapopen_min=0.0:gapopen_std=0.816496580927726:gapopen_sum=4.0:gtdb_class_counter=:gtdb_domain_counter=:gtdb_family_counter=:gtdb_genus_counter=:gtdb_order_counter=:gtdb_phylum_counter=:gtdb_species_counter=:heptad_counter=MCP-24H--7||MCP-40H--1||MCP-44H--6:lbd_counter=:length_avg=94.75:length_max=104.0:length_min=83.0:length_std=9.287087810503355:length_sum=379.0:mismatch_avg=18.0:mismatch_max=27.0:mismatch_min=6.0:mismatch_std=8.755950357709132:mismatch_sum=72.0:name=N327512:qcovhsp_avg=97.9:qcovhsp_max=100.0:qcovhsp_min=96.5:qcovhsp_std=1.5121728296285002:qcovhsp_sum=391.6:qend_avg=96.0:qend_max=106.0:qend_min=85.0:qend_std=8.831760866327848:qend_sum=384.0:qstart_avg=2.5:qstart_max=3.0:qstart_min=1.0:qstart_std=1.0:qstart_sum=10.0:ref_name_counter=GB_GCA_003242735.1_protein.faa_QGVH01000017.1_16@PF00015_full_PFAM.358.521--4:scovhsp_avg=57.5:scovhsp_max=62.6:scovhsp_min=50.9:scovhsp_std=5.455883674224246:scovhsp_sum=230.0:send_avg=110.75:send_max=131.0:send_min=91.0:send_std=16.580611166861935:send_sum=443.0:sstart_avg=18.0:sstart_max=30.0:sstart_min=8.0:sstart_std=11.16542281629615:sstart_sum=72.0])0.754:5e-09[&&NHX:Sample_counter=rhizpot3--1||rhiztom1--16||rhiztom2--13||rhiztom3--29:Type_counter=capture--59:besthit_avg=87.08666666666666:besthit_max=93.6:besthit_min=72.0:besthit_std=7.643472160390632:besthit_sum=1306.3:bitscore_avg=155.66666666666666:bitscore_max=192.0:bitscore_min=110.0:bitscore_std=24.847151796150648:bitscore_sum=2335.0:capture_class_counter=c__Bacilli--2||c__Desulfuromonadia--2||c__Gammaproteobacteria--50||c__Gemmatimonadetes--1||c__Negativicutes--2||c__Thermoleophilia--1||c__Vicinamibacteria--1:capture_domain_counter=d__Bacteria--59:capture_family_counter=f__Burkholderiaceae--1||f__Chromobacteriaceae--1||f__Fen-336--1||f__Geobacteraceae--2||f__Longimicrobiaceae--1||f__Paenibacillaceae--2||f__Pseudomonadaceae--39||f__Rhodocyclaceae--3||f__Selenomonadaceae--2||f__Solirubrobacteraceae--1||f__Wenzhouxiangellaceae--6:capture_genus_counter=g__Cohnella--2||g__Conexibacter--1||g__Geomonas--2||g__JAFGSN01--1||g__Longimicrobium--1||g__Pelomonas--1||g__Pseudomonas_E--39||g__Selenomonas_C--2||g__Vogesella--1||g__WRNU01--3||g__Wenzhouxiangella--6:capture_order_counter=o__Burkholderiales--5||o__Fen-336--1||o__Geobacterales--2||o__Longimicrobiales--1||o__Paenibacillales--2||o__Pseudomonadales--39||o__Selenomonadales--2||o__Solirubrobacterales--1||o__Xanthomonadales--6:capture_phylum_counter=p__Acidobacteriota--1||p__Actinobacteriota--1||p__Desulfobacterota--2||p__Firmicutes--2||p__Firmicutes_C--2||p__Gemmatimonadota--1||p__Proteobacteria--50:capture_species_counter=s__Cohnella xylanilytica--2||s__Conexibacter arvalis--1||s__Geomonas sp018919395--1||s__Geomonas sp903925075--1||s__JAFGSN01 sp016934575--1||s__Longimicrobium terrae--1||s__Pelomonas sp001425705--1||s__Pseudomonas_E entomophila_A--4||s__Pseudomonas_E fuscovaginae_A--1||s__Pseudomonas_E sp000761545--34||s__Selenomonas_C bovis--2||s__Vogesella sp900090205--1||s__WRNU01 sp009782565--3||s__Wenzhouxiangella sp003565625--6:evalue_avg=5.488213504763088e-33:evalue_max=8.23e-32:evalue_min=1.24e-63:evalue_std=2.1249341546323008e-32:evalue_sum=8.232320257144631e-32:gapopen_avg=0.5333333333333333:gapopen_max=2.0:gapopen_min=0.0:gapopen_std=0.7432233529572067:gapopen_sum=8.0:gtdb_class_counter=:gtdb_domain_counter=:gtdb_family_counter=:gtdb_genus_counter=:gtdb_order_counter=:gtdb_phylum_counter=:gtdb_species_counter=:heptad_counter=MCP-24H--8||MCP-40H--2||MCP-44H--49:lbd_counter=:length_avg=105.4:length_max=129.0:length_min=83.0:length_std=12.777211857723218:length_sum=1581.0:mismatch_avg=12.6:mismatch_max=27.0:mismatch_min=6.0:mismatch_std=6.822232562941339:mismatch_sum=189.0:name=N327513:qcovhsp_avg=98.96666666666667:qcovhsp_max=100.0:qcovhsp_min=96.5:qcovhsp_std=1.084083989014732:qcovhsp_sum=1484.5:qend_avg=105.46666666666667:qend_max=124.0:qend_min=85.0:qend_std=11.813229065432573:qend_sum=1582.0:qstart_avg=1.4666666666666666:qstart_max=3.0:qstart_min=1.0:qstart_std=0.833809387832792:qstart_sum=22.0:ref_name_counter=GB_GCA_003242735.1_protein.faa_QGVH01000017.1_16@PF00015_full_PFAM.358.521--15:scovhsp_avg=64.20666666666666:scovhsp_max=76.1:scovhsp_min=50.9:scovhsp_std=7.622285621468018:scovhsp_sum=963.1:send_avg=116.06666666666666:send_max=131.0:send_min=91.0:send_std=13.392250779924224:send_sum=1741.0:sstart_avg=12.4:sstart_max=30.0:sstart_min=8.0:sstart_std=7.826694248349226:sstart_sum=186.0],((b633bca4-f547-48f4-a07c-8f2a3209e512_4@MCPsignal.218.280:0[&&NHX:Sample=rhiztom1:Type=capture:capture_class=c__Bacilli:capture_domain=d__Bacteria:capture_family=f__Paenibacillaceae:capture_genus=g__Cohnella:capture_order=o__Paenibacillales:capture_phylum=p__Firmicutes:capture_species=s__Cohnella xylanilytica:heptad=MCP-24H],3d4dfa0f-4484-488e-8f73-ba13edd4403b_6@MCPsignal.193.255:0[&&NHX:Sample=rhiztom3:Type=capture:capture_class=c__Bacilli:capture_domain=d__Bacteria:capture_family=f__Paenibacillaceae:capture_genus=g__Cohnella:capture_order=o__Paenibacillales:capture_phylum=p__Firmicutes:capture_species=s__Cohnella xylanilytica:heptad=MCP-24H]):5e-09[&&NHX:Sample_counter=rhiztom1--1||rhiztom3--1:Type_counter=capture--2:capture_class_counter=c__Bacilli--2:capture_domain_counter=d__Bacteria--2:capture_family_counter=f__Paenibacillaceae--2:capture_genus_counter=g__Cohnella--2:capture_order_counter=o__Paenibacillales--2:capture_phylum_counter=p__Firmicutes--2:capture_species_counter=s__Cohnella xylanilytica--2:gtdb_class_counter=:gtdb_domain_counter=:gtdb_family_counter=:gtdb_genus_counter=:gtdb_order_counter=:gtdb_phylum_counter=:gtdb_species_counter=:heptad_counter=MCP-24H--2:lbd_counter=:name=N327516:ref_name_counter=],cca564de-1ea0-59a8-b360-adf79745f896_6@MCPsignal.54.112:5e-09[&&NHX:Sample=rhiztom2:Type=capture:capture_class=c__Gammaproteobacteria:capture_domain=d__Bacteria:capture_family=f__Wenzhouxiangellaceae:capture_genus=g__Wenzhouxiangella:capture_order=o__Xanthomonadales:capture_phylum=p__Proteobacteria:capture_species=s__Wenzhouxiangella sp003565625:heptad=MCP-24H])0.533:6e-09[&&NHX:Sample_counter=rhiztom1--1||rhiztom2--1||rhiztom3--1:Type_counter=capture--3:capture_class_counter=c__Bacilli--2||c__Gammaproteobacteria--1:capture_domain_counter=d__Bacteria--3:capture_family_counter=f__Paenibacillaceae--2||f__Wenzhouxiangellaceae--1:capture_genus_counter=g__Cohnella--2||g__Wenzhouxiangella--1:capture_order_counter=o__Paenibacillales--2||o__Xanthomonadales--1:capture_phylum_counter=p__Firmicutes--2||p__Proteobacteria--1:capture_species_counter=s__Cohnella xylanilytica--2||s__Wenzhouxiangella sp003565625--1:gtdb_class_counter=:gtdb_domain_counter=:gtdb_family_counter=:gtdb_genus_counter=:gtdb_order_counter=:gtdb_phylum_counter=:gtdb_species_counter=:heptad_counter=MCP-24H--3:lbd_counter=:name=N327518:ref_name_counter=])0:5e-09[&&NHX:Sample_counter=rhizpot3--1||rhiztom1--17||rhiztom2--14||rhiztom3--30:Type_counter=capture--62:besthit_avg=87.08666666666666:besthit_max=93.6:besthit_min=72.0:besthit_std=7.643472160390632:besthit_sum=1306.3:bitscore_avg=155.66666666666666:bitscore_max=192.0:bitscore_min=110.0:bitscore_std=24.847151796150648:bitscore_sum=2335.0:capture_class_counter=c__Bacilli--4||c__Desulfuromonadia--2||c__Gammaproteobacteria--51||c__Gemmatimonadetes--1||c__Negativicutes--2||c__Thermoleophilia--1||c__Vicinamibacteria--1:capture_domain_counter=d__Bacteria--62:capture_family_counter=f__Burkholderiaceae--1||f__Chromobacteriaceae--1||f__Fen-336--1||f__Geobacteraceae--2||f__Longimicrobiaceae--1||f__Paenibacillaceae--4||f__Pseudomonadaceae--39||f__Rhodocyclaceae--3||f__Selenomonadaceae--2||f__Solirubrobacteraceae--1||f__Wenzhouxiangellaceae--7:capture_genus_counter=g__Cohnella--4||g__Conexibacter--1||g__Geomonas--2||g__JAFGSN01--1||g__Longimicrobium--1||g__Pelomonas--1||g__Pseudomonas_E--39||g__Selenomonas_C--2||g__Vogesella--1||g__WRNU01--3||g__Wenzhouxiangella--7:capture_order_counter=o__Burkholderiales--5||o__Fen-336--1||o__Geobacterales--2||o__Longimicrobiales--1||o__Paenibacillales--4||o__Pseudomonadales--39||o__Selenomonadales--2||o__Solirubrobacterales--1||o__Xanthomonadales--7:capture_phylum_counter=p__Acidobacteriota--1||p__Actinobacteriota--1||p__Desulfobacterota--2||p__Firmicutes--4||p__Firmicutes_C--2||p__Gemmatimonadota--1||p__Proteobacteria--51:capture_species_counter=s__Cohnella xylanilytica--4||s__Conexibacter arvalis--1||s__Geomonas sp018919395--1||s__Geomonas sp903925075--1||s__JAFGSN01 sp016934575--1||s__Longimicrobium terrae--1||s__Pelomonas sp001425705--1||s__Pseudomonas_E entomophila_A--4||s__Pseudomonas_E fuscovaginae_A--1||s__Pseudomonas_E sp000761545--34||s__Selenomonas_C bovis--2||s__Vogesella sp900090205--1||s__WRNU01 sp009782565--3||s__Wenzhouxiangella sp003565625--7:evalue_avg=5.488213504763088e-33:evalue_max=8.23e-32:evalue_min=1.24e-63:evalue_std=2.1249341546323008e-32:evalue_sum=8.232320257144631e-32:gapopen_avg=0.5333333333333333:gapopen_max=2.0:gapopen_min=0.0:gapopen_std=0.7432233529572067:gapopen_sum=8.0:gtdb_class_counter=:gtdb_domain_counter=:gtdb_family_counter=:gtdb_genus_counter=:gtdb_order_counter=:gtdb_phylum_counter=:gtdb_species_counter=:heptad_counter=MCP-24H--11||MCP-40H--2||MCP-44H--49:lbd_counter=:length_avg=105.4:length_max=129.0:length_min=83.0:length_std=12.77721185772322:length_sum=1581.0:mismatch_avg=12.6:mismatch_max=27.0:mismatch_min=6.0:mismatch_std=6.822232562941339:mismatch_sum=189.0:name=N327519:qcovhsp_avg=98.96666666666667:qcovhsp_max=100.0:qcovhsp_min=96.5:qcovhsp_std=1.084083989014732:qcovhsp_sum=1484.5:qend_avg=105.46666666666667:qend_max=124.0:qend_min=85.0:qend_std=11.813229065432573:qend_sum=1582.0:qstart_avg=1.4666666666666666:qstart_max=3.0:qstart_min=1.0:qstart_std=0.833809387832792:qstart_sum=22.0:ref_name_counter=GB_GCA_003242735.1_protein.faa_QGVH01000017.1_16@PF00015_full_PFAM.358.521--15:scovhsp_avg=64.20666666666666:scovhsp_max=76.1:scovhsp_min=50.9:scovhsp_std=7.622285621468018:scovhsp_sum=963.1:send_avg=116.06666666666666:send_max=131.0:send_min=91.0:send_std=13.392250779924224:send_sum=1741.0:sstart_avg=12.4:sstart_max=30.0:sstart_min=8.0:sstart_std=7.826694248349227:sstart_sum=186.0])0.813:0.017838[&&NHX:Sample_counter=rhizpot3--1||rhiztom1--17||rhiztom2--14||rhiztom3--31:Type_counter=capture--63:besthit_avg=87.08666666666666:besthit_max=93.6:besthit_min=72.0:besthit_std=7.643472160390632:besthit_sum=1306.3:bitscore_avg=155.66666666666666:bitscore_max=192.0:bitscore_min=110.0:bitscore_std=24.847151796150648:bitscore_sum=2335.0:capture_class_counter=c__Bacilli--4||c__Desulfuromonadia--2||c__Gammaproteobacteria--52||c__Gemmatimonadetes--1||c__Negativicutes--2||c__Thermoleophilia--1||c__Vicinamibacteria--1:capture_domain_counter=d__Bacteria--63:capture_family_counter=f__Burkholderiaceae--1||f__Chromobacteriaceae--1||f__Fen-336--1||f__Geobacteraceae--2||f__Longimicrobiaceae--1||f__Paenibacillaceae--4||f__Pseudomonadaceae--40||f__Rhodocyclaceae--3||f__Selenomonadaceae--2||f__Solirubrobacteraceae--1||f__Wenzhouxiangellaceae--7:capture_genus_counter=g__Cohnella--4||g__Conexibacter--1||g__Geomonas--2||g__JAFGSN01--1||g__Longimicrobium--1||g__Pelomonas--1||g__Pseudomonas_E--40||g__Selenomonas_C--2||g__Vogesella--1||g__WRNU01--3||g__Wenzhouxiangella--7:capture_order_counter=o__Burkholderiales--5||o__Fen-336--1||o__Geobacterales--2||o__Longimicrobiales--1||o__Paenibacillales--4||o__Pseudomonadales--40||o__Selenomonadales--2||o__Solirubrobacterales--1||o__Xanthomonadales--7:capture_phylum_counter=p__Acidobacteriota--1||p__Actinobacteriota--1||p__Desulfobacterota--2||p__Firmicutes--4||p__Firmicutes_C--2||p__Gemmatimonadota--1||p__Proteobacteria--52:capture_species_counter=s__Cohnella xylanilytica--4||s__Conexibacter arvalis--1||s__Geomonas sp018919395--1||s__Geomonas sp903925075--1||s__JAFGSN01 sp016934575--1||s__Longimicrobium terrae--1||s__Pelomonas sp001425705--1||s__Pseudomonas_E entomophila_A--4||s__Pseudomonas_E fuscovaginae_A--1||s__Pseudomonas_E sp000761545--35||s__Selenomonas_C bovis--2||s__Vogesella sp900090205--1||s__WRNU01 sp009782565--3||s__Wenzhouxiangella sp003565625--7:evalue_avg=5.488213504763088e-33:evalue_max=8.23e-32:evalue_min=1.24e-63:evalue_std=2.1249341546323008e-32:evalue_sum=8.232320257144631e-32:gapopen_avg=0.5333333333333333:gapopen_max=2.0:gapopen_min=0.0:gapopen_std=0.7432233529572067:gapopen_sum=8.0:gtdb_class_counter=:gtdb_domain_counter=:gtdb_family_counter=:gtdb_genus_counter=:gtdb_order_counter=:gtdb_phylum_counter=:gtdb_species_counter=:heptad_counter=MCP-24H--11||MCP-40H--2||MCP-44H--50:lbd_counter=:length_avg=105.4:length_max=129.0:length_min=83.0:length_std=12.77721185772322:length_sum=1581.0:mismatch_avg=12.6:mismatch_max=27.0:mismatch_min=6.0:mismatch_std=6.822232562941339:mismatch_sum=189.0:name=N327520:qcovhsp_avg=98.96666666666667:qcovhsp_max=100.0:qcovhsp_min=96.5:qcovhsp_std=1.084083989014732:qcovhsp_sum=1484.5:qend_avg=105.46666666666667:qend_max=124.0:qend_min=85.0:qend_std=11.813229065432573:qend_sum=1582.0:qstart_avg=1.4666666666666666:qstart_max=3.0:qstart_min=1.0:qstart_std=0.833809387832792:qstart_sum=22.0:ref_name_counter=GB_GCA_003242735.1_protein.faa_QGVH01000017.1_16@PF00015_full_PFAM.358.521--15:scovhsp_avg=64.20666666666666:scovhsp_max=76.1:scovhsp_min=50.9:scovhsp_std=7.622285621468018:scovhsp_sum=963.1:send_avg=116.06666666666666:send_max=131.0:send_min=91.0:send_std=13.392250779924224:send_sum=1741.0:sstart_avg=12.4:sstart_max=30.0:sstart_min=8.0:sstart_std=7.826694248349227:sstart_sum=186.0])0.807:0.024944[&&NHX:Sample_counter=rhizpot1--1||rhizpot3--1||rhiztom1--17||rhiztom2--14||rhiztom3--32:Type_counter=capture--65:besthit_avg=86.4375:besthit_max=93.6:besthit_min=72.0:besthit_std=7.827547508638959:besthit_sum=1383.0:bitscore_avg=154.625:bitscore_max=192.0:bitscore_min=110.0:bitscore_std=24.3635656941535:bitscore_sum=2474.0:capture_class_counter=c__Bacilli--4||c__Desulfuromonadia--2||c__Gammaproteobacteria--53||c__Gemmatimonadetes--1||c__Negativicutes--2||c__Phycisphaerae--1||c__Thermoleophilia--1||c__Vicinamibacteria--1:capture_domain_counter=d__Bacteria--65:capture_family_counter=f__Burkholderiaceae--1||f__Chromobacteriaceae--1||f__Fen-1342--1||f__Fen-336--1||f__Geobacteraceae--2||f__Longimicrobiaceae--1||f__Paenibacillaceae--4||f__Pseudomonadaceae--41||f__Rhodocyclaceae--3||f__Selenomonadaceae--2||f__Solirubrobacteraceae--1||f__Wenzhouxiangellaceae--7:capture_genus_counter=g__Cohnella--4||g__Conexibacter--1||g__Fen-1342--1||g__Geomonas--2||g__JAFGSN01--1||g__Longimicrobium--1||g__Pelomonas--1||g__Pseudomonas_E--41||g__Selenomonas_C--2||g__Vogesella--1||g__WRNU01--3||g__Wenzhouxiangella--7:capture_order_counter=o__Burkholderiales--5||o__Fen-336--1||o__Geobacterales--2||o__Longimicrobiales--1||o__Paenibacillales--4||o__Pseudomonadales--41||o__Selenomonadales--2||o__Solirubrobacterales--1||o__UBA1845--1||o__Xanthomonadales--7:capture_phylum_counter=p__Acidobacteriota--1||p__Actinobacteriota--1||p__Desulfobacterota--2||p__Firmicutes--4||p__Firmicutes_C--2||p__Gemmatimonadota--1||p__Planctomycetota--1||p__Proteobacteria--53:capture_species_counter=s__Cohnella xylanilytica--4||s__Conexibacter arvalis--1||s__Fen-1342 sp003162245--1||s__Geomonas sp018919395--1||s__Geomonas sp903925075--1||s__JAFGSN01 sp016934575--1||s__Longimicrobium terrae--1||s__Pelomonas sp001425705--1||s__Pseudomonas_E entomophila_A--4||s__Pseudomonas_E fuscovaginae_A--1||s__Pseudomonas_E sp000761545--36||s__Selenomonas_C bovis--2||s__Vogesella sp900090205--1||s__WRNU01 sp009782565--3||s__Wenzhouxiangella sp003565625--7:collapse=86.4375:evalue_avg=5.145200160767207e-33:evalue_max=8.23e-32:evalue_min=1.24e-63:evalue_std=2.0574614104328123e-32:evalue_sum=8.232320257227531e-32:gapopen_avg=0.5625:gapopen_max=2.0:gapopen_min=0.0:gapopen_std=0.7274384280931732:gapopen_sum=9.0:gtdb_class_counter=:gtdb_domain_counter=:gtdb_family_counter=:gtdb_genus_counter=:gtdb_order_counter=:gtdb_phylum_counter=:gtdb_species_counter=:heptad_counter=MCP-24H--11||MCP-40H--2||MCP-44H--52:lbd_counter=:lca_besthit=d__Bacteria:length_avg=105.25:length_max=129.0:length_min=83.0:length_std=12.358532814753268:length_sum=1684.0:mismatch_avg=13.25:mismatch_max=27.0:mismatch_min=6.0:mismatch_std=7.085195833567341:mismatch_sum=212.0:name=N327521:nleaves_collapse=65:qcovhsp_avg=98.73750000000001:qcovhsp_max=100.0:qcovhsp_min=95.3:qcovhsp_std=1.3918213486890718:qcovhsp_sum=1579.8000000000002:qend_avg=105.4375:qend_max=124.0:qend_min=85.0:qend_std=11.413259832317847:qend_sum=1687.0:qstart_avg=1.625:qstart_max=4.0:qstart_min=1.0:qstart_std=1.02469507659596:qstart_sum=26.0:ref_name_counter=GB_GCA_003242735.1_protein.faa_QGVH01000017.1_16@PF00015_full_PFAM.358.521--16:scovhsp_avg=64.14375000000001:scovhsp_max=76.1:scovhsp_min=50.9:scovhsp_std=7.3681267406761295:scovhsp_sum=1026.3000000000002:send_avg=116.5625:send_max=131.0:send_min=91.0:send_std=13.089276781650952:send_sum=1865.0:sstart_avg=13.0:sstart_max=30.0:sstart_min=8.0:sstart_std=7.933053216343208:sstart_sum=208.0],((8b283467-ba24-41f4-95d5-114242603161_5@MCPsignal.142.200:5e-09[&&NHX:Sample=rhiztom3:Type=capture:capture_class=c__Gemmatimonadetes:capture_domain=d__Bacteria:capture_family=f__RSA9:capture_genus=g__RSA9:capture_order=o__Longimicrobiales:capture_phylum=p__Gemmatimonadota:capture_species=s__RSA9 sp003242735:heptad=MCP-40H],GB_GCA_003242735.1_protein.faa_QGVH01000017.1_16@PF00015_full_PFAM.358.521:5e-09[&&NHX:Type=GTDB:gtdb_class=c__Gemmatimonadetes:gtdb_domain=d__Bacteria:gtdb_family=f__RSA9:gtdb_genus=g__RSA9:gtdb_order=o__Longimicrobiales:gtdb_phylum=p__Gemmatimonadota:gtdb_species=s__RSA9 sp003242735:heptad=MCP-44H:species=d__Bacteria_p__Gemmatimonadota_c__Gemmatimonadetes_o__Longimicrobiales_f__RSA9_g__RSA9_s__RSA9 sp003242735])0.762:0.0277705[&&NHX:Sample_counter=rhiztom3--1:Type_counter=GTDB--1||capture--1:capture_class_counter=c__Gemmatimonadetes--1:capture_domain_counter=d__Bacteria--1:capture_family_counter=f__RSA9--1:capture_genus_counter=g__RSA9--1:capture_order_counter=o__Longimicrobiales--1:capture_phylum_counter=p__Gemmatimonadota--1:capture_species_counter=s__RSA9 sp003242735--1:gtdb_class_counter=c__Gemmatimonadetes--1:gtdb_domain_counter=d__Bacteria--1:gtdb_family_counter=f__RSA9--1:gtdb_genus_counter=g__RSA9--1:gtdb_order_counter=o__Longimicrobiales--1:gtdb_phylum_counter=p__Gemmatimonadota--1:gtdb_species_counter=s__RSA9 sp003242735--1:heptad_counter=MCP-40H--1||MCP-44H--1:lbd_counter=:lca_tree=s__RSA9 sp003242735:name=N327524:ref_name_counter=],3fd620d9-b884-4b3d-a93e-0a411fdc7f4c_3@MCPsignal.20.110:0.333854[&&NHX:Sample=rhiztom1:Type=capture:besthit=80.2:bitscore=115.0:capture_class=c__Gammaproteobacteria:capture_domain=d__Bacteria:capture_family=f__Burkholderiaceae:capture_genus=g__Burkholderia:capture_order=o__Burkholderiales:capture_phylum=p__Proteobacteria:capture_species=s__Burkholderia mallei:evalue=7.54e-34:gapopen=0.0:heptad=MCP-44H:length=86.0:mismatch=17.0:qcovhsp=95.6:qend=88.0:qstart=3.0:ref_name=GB_GCA_003242735.1_protein.faa_QGVH01000017.1_16@PF00015_full_PFAM.358.521:scovhsp=52.8:send=117.0:sstart=32.0])0.573:0.0110653[&&NHX:Sample_counter=rhiztom1--1||rhiztom3--1:Type_counter=GTDB--1||capture--2:besthit_avg=80.2:besthit_max=80.2:besthit_min=80.2:besthit_std=0:besthit_sum=80.2:bitscore_avg=115.0:bitscore_max=115.0:bitscore_min=115.0:bitscore_std=0:bitscore_sum=115.0:capture_class_counter=c__Gammaproteobacteria--1||c__Gemmatimonadetes--1:capture_domain_counter=d__Bacteria--2:capture_family_counter=f__Burkholderiaceae--1||f__RSA9--1:capture_genus_counter=g__Burkholderia--1||g__RSA9--1:capture_order_counter=o__Burkholderiales--1||o__Longimicrobiales--1:capture_phylum_counter=p__Gemmatimonadota--1||p__Proteobacteria--1:capture_species_counter=s__Burkholderia mallei--1||s__RSA9 sp003242735--1:evalue_avg=7.54e-34:evalue_max=7.54e-34:evalue_min=7.54e-34:evalue_std=0:evalue_sum=7.54e-34:gapopen_avg=0.0:gapopen_max=0.0:gapopen_min=0.0:gapopen_std=0:gapopen_sum=0.0:gtdb_class_counter=c__Gemmatimonadetes--1:gtdb_domain_counter=d__Bacteria--1:gtdb_family_counter=f__RSA9--1:gtdb_genus_counter=g__RSA9--1:gtdb_order_counter=o__Longimicrobiales--1:gtdb_phylum_counter=p__Gemmatimonadota--1:gtdb_species_counter=s__RSA9 sp003242735--1:heptad_counter=MCP-40H--1||MCP-44H--2:lbd_counter=:lca_tree=s__RSA9 sp003242735:length_avg=86.0:length_max=86.0:length_min=86.0:length_std=0:length_sum=86.0:mismatch_avg=17.0:mismatch_max=17.0:mismatch_min=17.0:mismatch_std=0:mismatch_sum=17.0:name=N327526:qcovhsp_avg=95.6:qcovhsp_max=95.6:qcovhsp_min=95.6:qcovhsp_std=0:qcovhsp_sum=95.6:qend_avg=88.0:qend_max=88.0:qend_min=88.0:qend_std=0:qend_sum=88.0:qstart_avg=3.0:qstart_max=3.0:qstart_min=3.0:qstart_std=0:qstart_sum=3.0:ref_name_counter=GB_GCA_003242735.1_protein.faa_QGVH01000017.1_16@PF00015_full_PFAM.358.521--1:scovhsp_avg=52.8:scovhsp_max=52.8:scovhsp_min=52.8:scovhsp_std=0:scovhsp_sum=52.8:send_avg=117.0:send_max=117.0:send_min=117.0:send_std=0:send_sum=117.0:sstart_avg=32.0:sstart_max=32.0:sstart_min=32.0:sstart_std=0:sstart_sum=32.0])0.944:0.0369346[&&NHX:Sample_counter=rhizpot1--1||rhizpot3--1||rhiztom1--18||rhiztom2--14||rhiztom3--33:Type_counter=GTDB--1||capture--67:besthit_avg=86.07058823529412:besthit_max=93.6:besthit_min=72.0:besthit_std=7.728499588041195:besthit_sum=1463.2:bitscore_avg=152.2941176470588:bitscore_max=192.0:bitscore_min=110.0:bitscore_std=25.472447629454344:bitscore_sum=2589.0:capture_class_counter=c__Bacilli--4||c__Desulfuromonadia--2||c__Gammaproteobacteria--54||c__Gemmatimonadetes--2||c__Negativicutes--2||c__Phycisphaerae--1||c__Thermoleophilia--1||c__Vicinamibacteria--1:capture_domain_counter=d__Bacteria--67:capture_family_counter=f__Burkholderiaceae--2||f__Chromobacteriaceae--1||f__Fen-1342--1||f__Fen-336--1||f__Geobacteraceae--2||f__Longimicrobiaceae--1||f__Paenibacillaceae--4||f__Pseudomonadaceae--41||f__RSA9--1||f__Rhodocyclaceae--3||f__Selenomonadaceae--2||f__Solirubrobacteraceae--1||f__Wenzhouxiangellaceae--7:capture_genus_counter=g__Burkholderia--1||g__Cohnella--4||g__Conexibacter--1||g__Fen-1342--1||g__Geomonas--2||g__JAFGSN01--1||g__Longimicrobium--1||g__Pelomonas--1||g__Pseudomonas_E--41||g__RSA9--1||g__Selenomonas_C--2||g__Vogesella--1||g__WRNU01--3||g__Wenzhouxiangella--7:capture_order_counter=o__Burkholderiales--6||o__Fen-336--1||o__Geobacterales--2||o__Longimicrobiales--2||o__Paenibacillales--4||o__Pseudomonadales--41||o__Selenomonadales--2||o__Solirubrobacterales--1||o__UBA1845--1||o__Xanthomonadales--7:capture_phylum_counter=p__Acidobacteriota--1||p__Actinobacteriota--1||p__Desulfobacterota--2||p__Firmicutes--4||p__Firmicutes_C--2||p__Gemmatimonadota--2||p__Planctomycetota--1||p__Proteobacteria--54:capture_species_counter=s__Burkholderia mallei--1||s__Cohnella xylanilytica--4||s__Conexibacter arvalis--1||s__Fen-1342 sp003162245--1||s__Geomonas sp018919395--1||s__Geomonas sp903925075--1||s__JAFGSN01 sp016934575--1||s__Longimicrobium terrae--1||s__Pelomonas sp001425705--1||s__Pseudomonas_E entomophila_A--4||s__Pseudomonas_E fuscovaginae_A--1||s__Pseudomonas_E sp000761545--36||s__RSA9 sp003242735--1||s__Selenomonas_C bovis--2||s__Vogesella sp900090205--1||s__WRNU01 sp009782565--3||s__Wenzhouxiangella sp003565625--7:evalue_avg=4.886894268957371e-33:evalue_max=8.23e-32:evalue_min=1.24e-63:evalue_std=1.9949733001202896e-32:evalue_sum=8.307720257227531e-32:gapopen_avg=0.5294117647058824:gapopen_max=2.0:gapopen_min=0.0:gapopen_std=0.7174300539794394:gapopen_sum=9.0:gtdb_class_counter=c__Gemmatimonadetes--1:gtdb_domain_counter=d__Bacteria--1:gtdb_family_counter=f__RSA9--1:gtdb_genus_counter=g__RSA9--1:gtdb_order_counter=o__Longimicrobiales--1:gtdb_phylum_counter=p__Gemmatimonadota--1:gtdb_species_counter=s__RSA9 sp003242735--1:heptad_counter=MCP-24H--11||MCP-40H--3||MCP-44H--54:lbd_counter=:lca_tree=s__RSA9 sp003242735:length_avg=104.11764705882354:length_max=129.0:length_min=83.0:length_std=12.844660140215742:length_sum=1770.0:mismatch_avg=13.470588235294118:mismatch_max=27.0:mismatch_min=6.0:mismatch_std=6.920238860209447:mismatch_sum=229.0:name=N327527:qcovhsp_avg=98.55294117647058:qcovhsp_max=100.0:qcovhsp_min=95.3:qcovhsp_std=1.5476262658741393:qcovhsp_sum=1675.3999999999999:qend_avg=104.41176470588235:qend_max=124.0:qend_min=85.0:qend_std=11.83247028059553:qend_sum=1775.0:qstart_avg=1.7058823529411764:qstart_max=4.0:qstart_min=1.0:qstart_std=1.046703508780838:qstart_sum=29.0:ref_name_counter=GB_GCA_003242735.1_protein.faa_QGVH01000017.1_16@PF00015_full_PFAM.358.521--17:scovhsp_avg=63.4764705882353:scovhsp_max=76.1:scovhsp_min=50.9:scovhsp_std=7.646284180221519:scovhsp_sum=1079.1000000000001:send_avg=116.58823529411765:send_max=131.0:send_min=91.0:send_std=12.674081936818006:send_sum=1982.0:sstart_avg=14.117647058823529:sstart_max=32.0:sstart_min=8.0:sstart_std=8.95741559366579:sstart_sum=240.0])0.039:0.00611917[&&NHX:Sample_counter=rhizpot1--2||rhizpot3--1||rhiztom1--19||rhiztom2--20||rhiztom3--50:Type_counter=GTDB--2||capture--92:besthit_avg=87.16923076923075:besthit_max=93.6:besthit_min=72.0:besthit_std=7.256598058637076:besthit_sum=2266.3999999999996:bitscore_avg=158.5:bitscore_max=195.0:bitscore_min=110.0:bitscore_std=24.54750496486354:bitscore_sum=4121.0:capture_class_counter=c__Actinomycetia--13||c__Bacilli--6||c__Desulfuromonadia--2||c__Gammaproteobacteria--58||c__Gemmatimonadetes--2||c__Kiritimatiellae--1||c__Negativicutes--2||c__Ozemobacteria--1||c__Phycisphaerae--1||c__Polyangia--1||c__Synergistia--1||c__Thermoleophilia--2||c__UBA9217--1||c__Vicinamibacteria--1:capture_domain_counter=d__Bacteria--92:capture_family_counter=f__Aminobacteriaceae--1||f__Burkholderiaceae--2||f__Cellulomonadaceae--13||f__Chromobacteriaceae--1||f__Fen-1342--1||f__Fen-336--1||f__Geobacteraceae--2||f__JAAYNR01--1||f__Longimicrobiaceae--1||f__NBRC-103111--1||f__Nannocystaceae--1||f__Ozemobacteraceae--1||f__Paenibacillaceae--5||f__Pseudomonadaceae--42||f__RSA9--1||f__Rhodocyclaceae--6||f__Selenomonadaceae--2||f__Solirubrobacteraceae--2||f__UBA9217--1||f__Wenzhouxiangellaceae--7:capture_genus_counter=g__Azonexus--1||g__Burkholderia--1||g__CAIWXQ01--1||g__Cellulosimicrobium--13||g__Cohnella--5||g__Conexibacter--1||g__Fen-1342--1||g__Geomonas--2||g__JAAXXJ01--1||g__JAAYLU01--1||g__JADJRG01--1||g__JAFGSN01--1||g__Longimicrobium--1||g__Ozemobacter--1||g__Paenibacillus_G--1||g__Pelomonas--1||g__Pseudomonas_E--41||g__Pseudomonas_M--1||g__RSA9--1||g__Selenomonas_C--2||g__Solirubrobacter--1||g__Tepidiphilus--1||g__Thauera--1||g__Vogesella--1||g__WRNU01--3||g__Wenzhouxiangella--7:capture_order_counter=o__Actinomycetales--13||o__Burkholderiales--9||o__Fen-336--1||o__Geobacterales--2||o__Longimicrobiales--2||o__Nannocystales--1||o__Ozemobacterales--1||o__Paenibacillales--6||o__Pseudomonadales--42||o__RFP12--1||o__Selenomonadales--2||o__Solirubrobacterales--2||o__Synergistales--1||o__UBA1845--1||o__UBA9217--1||o__Xanthomonadales--7:capture_phylum_counter=p__Acidobacteriota--1||p__Actinobacteriota--15||p__Desulfobacterota--2||p__Firmicutes--6||p__Firmicutes_C--2||p__Gemmatimonadota--2||p__Myxococcota--1||p__Nitrospirota--1||p__Planctomycetota--1||p__Proteobacteria--58||p__Riflebacteria--1||p__Synergistota--1||p__Verrucomicrobiota--1:capture_species_counter=s__Azonexus sp002470165--1||s__Burkholderia mallei--1||s__CAIWXQ01 sp903861045--1||s__Cellulosimicrobium sp001942335--13||s__Cohnella xylanilytica--5||s__Conexibacter arvalis--1||s__Fen-1342 sp003162245--1||s__Geomonas sp018919395--1||s__Geomonas sp903925075--1||s__JAAXXJ01 sp017885365--1||s__JAAYLU01 sp018436785--1||s__JADJRG01 sp016712315--1||s__JAFGSN01 sp016934575--1||s__Longimicrobium terrae--1||s__Ozemobacter sibiricus--1||s__Paenibacillus_G naphthalenovorans--1||s__Pelomonas sp001425705--1||s__Pseudomonas_E entomophila_A--4||s__Pseudomonas_E fuscovaginae_A--1||s__Pseudomonas_E sp000761545--36||s__Pseudomonas_M indica--1||s__RSA9 sp003242735--1||s__Selenomonas_C bovis--2||s__Solirubrobacter soli--1||s__Tepidiphilus succinatimandens--1||s__Thauera propionica--1||s__Vogesella sp900090205--1||s__WRNU01 sp009782565--3||s__Wenzhouxiangella sp003565625--7:evalue_avg=3.1952770220110205e-33:evalue_max=8.23e-32:evalue_min=1.03e-64:evalue_std=1.6134936476860175e-32:evalue_sum=8.307720257228654e-32:gapopen_avg=0.38461538461538464:gapopen_max=2.0:gapopen_min=0.0:gapopen_std=0.6373020054525532:gapopen_sum=10.0:gtdb_class_counter=c__Gammaproteobacteria--1||c__Gemmatimonadetes--1:gtdb_domain_counter=d__Bacteria--2:gtdb_family_counter=f__Pseudomonadaceae--1||f__RSA9--1:gtdb_genus_counter=g__Pseudomonas_D--1||g__RSA9--1:gtdb_order_counter=o__Longimicrobiales--1||o__Pseudomonadales--1:gtdb_phylum_counter=p__Gemmatimonadota--1||p__Proteobacteria--1:gtdb_species_counter=s__Pseudomonas_D sp002979975--1||s__RSA9 sp003242735--1:heptad_counter=MCP-24H--13||MCP-34H--1||MCP-40H--6||MCP-44H--74:lbd_counter=:lca_tree=d__Bacteria:length_avg=106.23076923076923:length_max=133.0:length_min=83.0:length_std=14.072121921892784:length_sum=2762.0:mismatch_avg=13.076923076923077:mismatch_max=34.0:mismatch_min=6.0:mismatch_std=7.536169196206131:mismatch_sum=340.0:name=N327528:qcovhsp_avg=98.57307692307693:qcovhsp_max=100.0:qcovhsp_min=95.3:qcovhsp_std=1.3794368973773887:qcovhsp_sum=2562.9:qend_avg=106.73076923076923:qend_max=134.0:qend_min=85.0:qend_std=13.513127520474871:qend_sum=2775.0:qstart_avg=1.7692307692307692:qstart_max=4.0:qstart_min=1.0:qstart_std=0.9511127086814604:qstart_sum=46.0:ref_name_counter=GB_GCA_003242735.1_protein.faa_QGVH01000017.1_16@PF00015_full_PFAM.358.521--25||GB_GCA_016207445.1_protein.faa_JACQPS010000388.1_2@PF00015_full_PFAM.392.560--1:scovhsp_avg=64.79615384615384:scovhsp_max=79.2:scovhsp_min=50.9:scovhsp_std=8.37976041515416:scovhsp_sum=1684.7:send_avg=118.8076923076923:send_max=165.0:send_min=91.0:send_std=15.775979794026691:send_sum=3089.0:sstart_avg=14.038461538461538:sstart_max=33.0:sstart_min=8.0:sstart_std=8.590603095153538:sstart_sum=365.0])0.803:0.036854[&&NHX:Sample_counter=rhizpot1--5||rhizpot3--1||rhiztom1--20||rhiztom2--20||rhiztom3--51:Type_counter=GTDB--3||capture--97:besthit_avg=86.66666666666664:besthit_max=93.6:besthit_min=72.0:besthit_std=7.579730054052564:besthit_sum=2339.9999999999995:bitscore_avg=157.88888888888889:bitscore_max=195.0:bitscore_min=110.0:bitscore_std=24.279357064946744:bitscore_sum=4263.0:capture_class_counter=c__Actinomycetia--13||c__Alphaproteobacteria--2||c__Bacilli--6||c__Desulfuromonadia--2||c__Gammaproteobacteria--60||c__Gemmatimonadetes--3||c__Kiritimatiellae--1||c__Negativicutes--2||c__Ozemobacteria--1||c__Phycisphaerae--1||c__Polyangia--1||c__Synergistia--1||c__Thermoleophilia--2||c__UBA9217--1||c__Vicinamibacteria--1:capture_domain_counter=d__Bacteria--97:capture_family_counter=f__Aminobacteriaceae--1||f__Beijerinckiaceae--1||f__Burkholderiaceae--2||f__Cellulomonadaceae--13||f__Chromobacteriaceae--1||f__Fen-1342--1||f__Fen-336--1||f__Gemmatimonadaceae--1||f__Geobacteraceae--2||f__JAAYNR01--1||f__Longimicrobiaceae--1||f__Micavibrionaceae--1||f__NBRC-103111--1||f__Nannocystaceae--1||f__Ozemobacteraceae--1||f__Paenibacillaceae--5||f__Pseudomonadaceae--42||f__RSA9--1||f__Rhodocyclaceae--7||f__Selenomonadaceae--2||f__Solirubrobacteraceae--2||f__UBA9217--1||f__Wenzhouxiangellaceae--8:capture_genus_counter=g__Azonexus--1||g__Burkholderia--1||g__CAIWXQ01--1||g__Cellulosimicrobium--13||g__Cohnella--5||g__Conexibacter--1||g__Fen-1342--1||g__Geomonas--2||g__JAAXXJ01--1||g__JAAYLU01--1||g__JADJRG01--1||g__JAFGSN01--1||g__Longimicrobium--1||g__Methylobacterium--1||g__Micavibrio_C--1||g__Ozemobacter--1||g__PNKL01--1||g__Paenibacillus_G--1||g__Pelomonas--1||g__Pseudomonas_E--41||g__Pseudomonas_M--1||g__RSA9--1||g__Selenomonas_C--2||g__Solirubrobacter--1||g__Tepidiphilus--1||g__Thauera--1||g__Vogesella--1||g__WRNU01--4||g__Wenzhouxiangella--8:capture_order_counter=o__Actinomycetales--13||o__Burkholderiales--10||o__Fen-336--1||o__Gemmatimonadales--1||o__Geobacterales--2||o__Longimicrobiales--2||o__Micavibrionales--1||o__Nannocystales--1||o__Ozemobacterales--1||o__Paenibacillales--6||o__Pseudomonadales--42||o__RFP12--1||o__Rhizobiales--1||o__Selenomonadales--2||o__Solirubrobacterales--2||o__Synergistales--1||o__UBA1845--1||o__UBA9217--1||o__Xanthomonadales--8:capture_phylum_counter=p__Acidobacteriota--1||p__Actinobacteriota--15||p__Desulfobacterota--2||p__Firmicutes--6||p__Firmicutes_C--2||p__Gemmatimonadota--3||p__Myxococcota--1||p__Nitrospirota--1||p__Planctomycetota--1||p__Proteobacteria--62||p__Riflebacteria--1||p__Synergistota--1||p__Verrucomicrobiota--1:capture_species_counter=s__Azonexus sp002470165--1||s__Burkholderia mallei--1||s__CAIWXQ01 sp903861045--1||s__Cellulosimicrobium sp001942335--13||s__Cohnella xylanilytica--5||s__Conexibacter arvalis--1||s__Fen-1342 sp003162245--1||s__Geomonas sp018919395--1||s__Geomonas sp903925075--1||s__JAAXXJ01 sp017885365--1||s__JAAYLU01 sp018436785--1||s__JADJRG01 sp016712315--1||s__JAFGSN01 sp016934575--1||s__Longimicrobium terrae--1||s__Methylobacterium frigidaeris--1||s__Micavibrio_C aeruginosavorus_A--1||s__Ozemobacter sibiricus--1||s__PNKL01 sp016182795--1||s__Paenibacillus_G naphthalenovorans--1||s__Pelomonas sp001425705--1||s__Pseudomonas_E entomophila_A--4||s__Pseudomonas_E fuscovaginae_A--1||s__Pseudomonas_E sp000761545--36||s__Pseudomonas_M indica--1||s__RSA9 sp003242735--1||s__Selenomonas_C bovis--2||s__Solirubrobacter soli--1||s__Tepidiphilus succinatimandens--1||s__Thauera propionica--1||s__Vogesella sp900090205--1||s__WRNU01 sp009782565--4||s__Wenzhouxiangella sp003565625--8:evalue_avg=3.0769334286054014e-33:evalue_max=8.23e-32:evalue_min=1.03e-64:evalue_std=1.583355253457054e-32:evalue_sum=8.307720257234584e-32:gapopen_avg=0.37037037037037035:gapopen_max=2.0:gapopen_min=0.0:gapopen_std=0.629294363562392:gapopen_sum=10.0:gtdb_class_counter=c__Gammaproteobacteria--2||c__Gemmatimonadetes--1:gtdb_domain_counter=d__Bacteria--3:gtdb_family_counter=f__Nitrincolaceae--1||f__Pseudomonadaceae--1||f__RSA9--1:gtdb_genus_counter=g__Amphritea--1||g__Pseudomonas_D--1||g__RSA9--1:gtdb_order_counter=o__Longimicrobiales--1||o__Pseudomonadales--2:gtdb_phylum_counter=p__Gemmatimonadota--1||p__Proteobacteria--2:gtdb_species_counter=s__Amphritea spongicola--1||s__Pseudomonas_D sp002979975--1||s__RSA9 sp003242735--1:heptad_counter=MCP-24H--15||MCP-34H--1||MCP-40H--8||MCP-44H--76:lbd_counter=:lca_tree=d__Bacteria:length_avg=106.37037037037037:length_max=133.0:length_min=83.0:length_std=13.81790407169166:length_sum=2872.0:mismatch_avg=13.666666666666666:mismatch_max=34.0:mismatch_min=6.0:mismatch_std=8.0:mismatch_sum=369.0:name=N327529:qcovhsp_avg=98.5925925925926:qcovhsp_max=100.0:qcovhsp_min=95.3:qcovhsp_std=1.3564449933347915:qcovhsp_sum=2662.0:qend_avg=106.85185185185185:qend_max=134.0:qend_min=85.0:qend_std=13.265640126929721:qend_sum=2885.0:qstart_avg=1.7407407407407407:qstart_max=4.0:qstart_min=1.0:qstart_std=0.9443187447773616:qstart_sum=47.0:ref_name_counter=GB_GCA_003242735.1_protein.faa_QGVH01000017.1_16@PF00015_full_PFAM.358.521--26||GB_GCA_016207445.1_protein.faa_JACQPS010000388.1_2@PF00015_full_PFAM.392.560--1:scovhsp_avg=64.8962962962963:scovhsp_max=79.2:scovhsp_min=50.9:scovhsp_std=8.23349077672225:scovhsp_sum=1752.2:send_avg=118.70370370370371:send_max=165.0:send_min=91.0:send_std=15.47905486782509:send_sum=3205.0:sstart_avg=13.777777777777779:sstart_max=33.0:sstart_min=7.0:sstart_std=8.531991080332409:sstart_sum=372.0])0.026:0.0394756[&&NHX:Sample_counter=rhizpot1--5||rhizpot3--1||rhiztom1--25||rhiztom2--28||rhiztom3--52:Type_counter=GTDB--3||capture--111:besthit_avg=83.48857142857143:besthit_max=93.6:besthit_min=64.9:besthit_std=9.113331263741545:besthit_sum=2922.1000000000004:bitscore_avg=155.71714285714287:bitscore_max=195.0:bitscore_min=97.1:bitscore_std=24.80714420003529:bitscore_sum=5450.1:capture_class_counter=c__Actinomycetia--23||c__Alphaproteobacteria--2||c__Bacilli--6||c__Desulfuromonadia--2||c__Gammaproteobacteria--60||c__Gemmatimonadetes--5||c__Holophagae--1||c__Kiritimatiellae--1||c__Negativicutes--2||c__Ozemobacteria--1||c__Phycisphaerae--1||c__Polyangia--1||c__Synergistia--1||c__Thermoleophilia--2||c__Thermoplasmata--1||c__UBA9217--1||c__Vicinamibacteria--1:capture_domain_counter=d__Archaea--1||d__Bacteria--110:capture_family_counter=f__Aminobacteriaceae--1||f__Beijerinckiaceae--1||f__Burkholderiaceae--2||f__Cellulomonadaceae--23||f__Chromobacteriaceae--1||f__Fen-1342--1||f__Fen-336--1||f__Gemmatimonadaceae--1||f__Geobacteraceae--2||f__Holophagaceae--1||f__JAAYNR01--1||f__Longimicrobiaceae--3||f__Methanomassiliicoccaceae--1||f__Micavibrionaceae--1||f__NBRC-103111--1||f__Nannocystaceae--1||f__Ozemobacteraceae--1||f__Paenibacillaceae--5||f__Pseudomonadaceae--42||f__RSA9--1||f__Rhodocyclaceae--7||f__Selenomonadaceae--2||f__Solirubrobacteraceae--2||f__UBA9217--1||f__Wenzhouxiangellaceae--8:capture_genus_counter=g__Azonexus--1||g__Burkholderia--1||g__CAIWXQ01--1||g__Cellulosimicrobium--23||g__Cohnella--5||g__Conexibacter--1||g__Fen-1342--1||g__Geomonas--2||g__Holophaga--1||g__JAAXXJ01--1||g__JAAYLU01--1||g__JADJRG01--1||g__JAFGSN01--1||g__Longimicrobium--3||g__Methylobacterium--1||g__Micavibrio_C--1||g__Ozemobacter--1||g__PNKL01--1||g__Paenibacillus_G--1||g__Pelomonas--1||g__Pseudomonas_E--41||g__Pseudomonas_M--1||g__RSA9--1||g__Selenomonas_C--2||g__Solirubrobacter--1||g__Tepidiphilus--1||g__Thauera--1||g__UBA6--1||g__Vogesella--1||g__WRNU01--4||g__Wenzhouxiangella--8:capture_order_counter=o__Actinomycetales--23||o__Burkholderiales--10||o__Fen-336--1||o__Gemmatimonadales--1||o__Geobacterales--2||o__Holophagales--1||o__Longimicrobiales--4||o__Methanomassiliicoccales--1||o__Micavibrionales--1||o__Nannocystales--1||o__Ozemobacterales--1||o__Paenibacillales--6||o__Pseudomonadales--42||o__RFP12--1||o__Rhizobiales--1||o__Selenomonadales--2||o__Solirubrobacterales--2||o__Synergistales--1||o__UBA1845--1||o__UBA9217--1||o__Xanthomonadales--8:capture_phylum_counter=p__Acidobacteriota--2||p__Actinobacteriota--25||p__Desulfobacterota--2||p__Firmicutes--6||p__Firmicutes_C--2||p__Gemmatimonadota--5||p__Myxococcota--1||p__Nitrospirota--1||p__Planctomycetota--1||p__Proteobacteria--62||p__Riflebacteria--1||p__Synergistota--1||p__Thermoplasmatota--1||p__Verrucomicrobiota--1:capture_species_counter=s__Azonexus sp002470165--1||s__Burkholderia mallei--1||s__CAIWXQ01 sp903861045--1||s__Cellulosimicrobium sp001942335--23||s__Cohnella xylanilytica--5||s__Conexibacter arvalis--1||s__Fen-1342 sp003162245--1||s__Geomonas sp018919395--1||s__Geomonas sp903925075--1||s__Holophaga sp003165415--1||s__JAAXXJ01 sp017885365--1||s__JAAYLU01 sp018436785--1||s__JADJRG01 sp016712315--1||s__JAFGSN01 sp016934575--1||s__Longimicrobium terrae--3||s__Methylobacterium frigidaeris--1||s__Micavibrio_C aeruginosavorus_A--1||s__Ozemobacter sibiricus--1||s__PNKL01 sp016182795--1||s__Paenibacillus_G naphthalenovorans--1||s__Pelomonas sp001425705--1||s__Pseudomonas_E entomophila_A--4||s__Pseudomonas_E fuscovaginae_A--1||s__Pseudomonas_E sp000761545--36||s__Pseudomonas_M indica--1||s__RSA9 sp003242735--1||s__Selenomonas_C bovis--2||s__Solirubrobacter soli--1||s__Tepidiphilus succinatimandens--1||s__Thauera propionica--1||s__UBA6 sp002508545--1||s__Vogesella sp900090205--1||s__WRNU01 sp009782565--4||s__Wenzhouxiangella sp003565625--8:evalue_avg=5.428595164915032e-28:evalue_max=1.9e-26:evalue_min=1.03e-64:evalue_std=3.211585754980502e-27:evalue_sum=1.9000083077202612e-26:gapopen_avg=0.2857142857142857:gapopen_max=2.0:gapopen_min=0.0:gapopen_std=0.5724780279075999:gapopen_sum=10.0:gtdb_class_counter=c__Gammaproteobacteria--2||c__Gemmatimonadetes--1:gtdb_domain_counter=d__Bacteria--3:gtdb_family_counter=f__Nitrincolaceae--1||f__Pseudomonadaceae--1||f__RSA9--1:gtdb_genus_counter=g__Amphritea--1||g__Pseudomonas_D--1||g__RSA9--1:gtdb_order_counter=o__Longimicrobiales--1||o__Pseudomonadales--2:gtdb_phylum_counter=p__Gemmatimonadota--1||p__Proteobacteria--2:gtdb_species_counter=s__Amphritea spongicola--1||s__Pseudomonas_D sp002979975--1||s__RSA9 sp003242735--1:heptad_counter=MCP-24H--15||MCP-34H--1||MCP-40H--8||MCP-44H--90:lbd_counter=:lca_tree=d__Bacteria:length_avg=110.28571428571429:length_max=150.0:length_min=83.0:length_std=17.080383362159036:length_sum=3860.0:mismatch_avg=18.228571428571428:mismatch_max=43.0:mismatch_min=6.0:mismatch_std=11.507250180763824:mismatch_sum=638.0:name=N327530:qcovhsp_avg=98.72:qcovhsp_max=100.0:qcovhsp_min=95.3:qcovhsp_std=1.211659047363913:qcovhsp_sum=3455.2:qend_avg=110.71428571428571:qend_max=150.0:qend_min=85.0:qend_std=16.60717674162984:qend_sum=3875.0:qstart_avg=1.6285714285714286:qstart_max=4.0:qstart_min=1.0:qstart_std=0.87735277919413:qstart_sum=57.0:ref_name_counter=GB_GCA_003242735.1_protein.faa_QGVH01000017.1_16@PF00015_full_PFAM.358.521--27||GB_GCA_016207445.1_protein.faa_JACQPS010000388.1_2@PF00015_full_PFAM.392.560--8:scovhsp_avg=66.91714285714288:scovhsp_max=89.3:scovhsp_min=50.9:scovhsp_std=9.867310430205913:scovhsp_sum=2342.100000000001:send_avg=127.62857142857143:send_max=165.0:send_min=91.0:send_std=23.306254795763348:send_sum=4467.0:sstart_avg=18.685714285714287:sstart_max=71.0:sstart_min=7.0:sstart_std=15.31391414324093:sstart_sum=654.0],((d8902518-a15c-4e28-a307-b2ee85c36be7_4@MCPsignal.205.343:0.17278[&&NHX:Sample=rhiztom2:Type=capture:capture_class=c__Gammaproteobacteria:capture_domain=d__Bacteria:capture_family=f__Wenzhouxiangellaceae:capture_genus=g__Wenzhouxiangella:capture_order=o__Xanthomonadales:capture_phylum=p__Proteobacteria:capture_species=s__Wenzhouxiangella sp003565625:heptad=MCP-44H],7dabd0d6-69da-4363-aa86-15f40d94c78a_5@MCPsignal.41.100:5e-09[&&NHX:Sample=rhiztom2:Type=capture:capture_class=c__Alphaproteobacteria:capture_domain=d__Bacteria:capture_family=f__Acetobacteraceae:capture_genus=g__Roseomonas:capture_order=o__Acetobacterales:capture_phylum=p__Proteobacteria:capture_species=s__Roseomonas nepalensis:heptad=MCP-40H])0.646:0.0304141[&&NHX:Sample_counter=rhiztom2--2:Type_counter=capture--2:capture_class_counter=c__Alphaproteobacteria--1||c__Gammaproteobacteria--1:capture_domain_counter=d__Bacteria--2:capture_family_counter=f__Acetobacteraceae--1||f__Wenzhouxiangellaceae--1:capture_genus_counter=g__Roseomonas--1||g__Wenzhouxiangella--1:capture_order_counter=o__Acetobacterales--1||o__Xanthomonadales--1:capture_phylum_counter=p__Proteobacteria--2:capture_species_counter=s__Roseomonas nepalensis--1||s__Wenzhouxiangella sp003565625--1:gtdb_class_counter=:gtdb_domain_counter=:gtdb_family_counter=:gtdb_genus_counter=:gtdb_order_counter=:gtdb_phylum_counter=:gtdb_species_counter=:heptad_counter=MCP-40H--1||MCP-44H--1:lbd_counter=:name=N327533:ref_name_counter=],(((GB_GCA_017881445.1_protein.faa_JADGQX010000008.1_9@PF00015_full_PFAM.355.519:0.266759[&&NHX:Type=GTDB:gtdb_class=c__Gemmatimonadetes:gtdb_domain=d__Bacteria:gtdb_family=f__RSA9:gtdb_genus=g__JADGQX01:gtdb_order=o__Longimicrobiales:gtdb_phylum=p__Gemmatimonadota:gtdb_species=s__JADGQX01 sp017881445:heptad=MCP-44H:species=d__Bacteria_p__Gemmatimonadota_c__Gemmatimonadetes_o__Longimicrobiales_f__RSA9_g__JADGQX01_s__JADGQX01 sp017881445],1d1cea3e-fbbf-4eed-ada8-3546b8ae3388_5@MCPsignal.139.236:0.566784[&&NHX:Sample=rhiztom2:Type=capture:capture_class=c__Gammaproteobacteria:capture_domain=d__Bacteria:capture_family=f__Pseudomonadaceae:capture_genus=g__Pseudomonas_E:capture_order=o__Pseudomonadales:capture_phylum=p__Proteobacteria:capture_species=s__Pseudomonas_E alkylphenolica_A:heptad=MCP-24H])0.786:0.0803074[&&NHX:Sample_counter=rhiztom2--1:Type_counter=GTDB--1||capture--1:capture_class_counter=c__Gammaproteobacteria--1:capture_domain_counter=d__Bacteria--1:capture_family_counter=f__Pseudomonadaceae--1:capture_genus_counter=g__Pseudomonas_E--1:capture_order_counter=o__Pseudomonadales--1:capture_phylum_counter=p__Proteobacteria--1:capture_species_counter=s__Pseudomonas_E alkylphenolica_A--1:gtdb_class_counter=c__Gemmatimonadetes--1:gtdb_domain_counter=d__Bacteria--1:gtdb_family_counter=f__RSA9--1:gtdb_genus_counter=g__JADGQX01--1:gtdb_order_counter=o__Longimicrobiales--1:gtdb_phylum_counter=p__Gemmatimonadota--1:gtdb_species_counter=s__JADGQX01 sp017881445--1:heptad_counter=MCP-24H--1||MCP-44H--1:lbd_counter=:lca_tree=s__JADGQX01 sp017881445:name=N327536:ref_name_counter=],((((c1456f6f-9b08-4908-a7f2-4dbd2ca277f9_2@MCPsignal.24.176:5e-09[&&NHX:Sample=rhiztom1:Type=capture:besthit=66.7:bitscore=170.0:capture_class=c__Gammaproteobacteria:capture_domain=d__Bacteria:capture_family=f__Chromobacteriaceae:capture_genus=g__Vogesella:capture_order=o__Burkholderiales:capture_phylum=p__Proteobacteria:capture_species=s__Vogesella alkaliphila:evalue=1.96e-54:gapopen=0.0:heptad=MCP-44H:length=150.0:mismatch=50.0:qcovhsp=98.7:qend=150.0:qstart=1.0:ref_name=GB_GCA_016207445.1_protein.faa_JACQPS010000388.1_2@PF00015_full_PFAM.392.560:scovhsp=89.3:send=164.0:sstart=15.0],069dd2d8-5c9d-59c0-ab7c-cbae4c56f059_1@MCPsignal.136.347:0.173685[&&NHX:Sample=rhiztom1:Type=capture:capture_class=c__Gammaproteobacteria:capture_domain=d__Bacteria:capture_family=f__Chromobacteriaceae:capture_genus=g__Vogesella:capture_order=o__Burkholderiales:capture_phylum=p__Proteobacteria:capture_species=s__Vogesella alkaliphila:heptad=MCP-44H])1:0.253172[&&NHX:Sample_counter=rhiztom1--2:Type_counter=capture--2:besthit_avg=66.7:besthit_max=66.7:besthit_min=66.7:besthit_std=0:besthit_sum=66.7:bitscore_avg=170.0:bitscore_max=170.0:bitscore_min=170.0:bitscore_std=0:bitscore_sum=170.0:capture_class_counter=c__Gammaproteobacteria--2:capture_domain_counter=d__Bacteria--2:capture_family_counter=f__Chromobacteriaceae--2:capture_genus_counter=g__Vogesella--2:capture_order_counter=o__Burkholderiales--2:capture_phylum_counter=p__Proteobacteria--2:capture_species_counter=s__Vogesella alkaliphila--2:evalue_avg=1.96e-54:evalue_max=1.96e-54:evalue_min=1.96e-54:evalue_std=0:evalue_sum=1.96e-54:gapopen_avg=0.0:gapopen_max=0.0:gapopen_min=0.0:gapopen_std=0:gapopen_sum=0.0:gtdb_class_counter=:gtdb_domain_counter=:gtdb_family_counter=:gtdb_genus_counter=:gtdb_order_counter=:gtdb_phylum_counter=:gtdb_species_counter=:heptad_counter=MCP-44H--2:lbd_counter=:length_avg=150.0:length_max=150.0:length_min=150.0:length_std=0:length_sum=150.0:mismatch_avg=50.0:mismatch_max=50.0:mismatch_min=50.0:mismatch_std=0:mismatch_sum=50.0:name=N327539:qcovhsp_avg=98.7:qcovhsp_max=98.7:qcovhsp_min=98.7:qcovhsp_std=0:qcovhsp_sum=98.7:qend_avg=150.0:qend_max=150.0:qend_min=150.0:qend_std=0:qend_sum=150.0:qstart_avg=1.0:qstart_max=1.0:qstart_min=1.0:qstart_std=0:qstart_sum=1.0:ref_name_counter=GB_GCA_016207445.1_protein.faa_JACQPS010000388.1_2@PF00015_full_PFAM.392.560--1:scovhsp_avg=89.3:scovhsp_max=89.3:scovhsp_min=89.3:scovhsp_std=0:scovhsp_sum=89.3:send_avg=164.0:send_max=164.0:send_min=164.0:send_std=0:send_sum=164.0:sstart_avg=15.0:sstart_max=15.0:sstart_min=15.0:sstart_std=0:sstart_sum=15.0],(53c29247-24ef-4dc6-b6e4-99d95e4d59fe_2@MCPsignal.59.198:0.095872[&&NHX:Sample=rhiztom3:Type=capture:besthit=70.4:bitscore=161.0:capture_class=c__Bacilli:capture_domain=d__Bacteria:capture_family=f__Paenibacillaceae:capture_genus=g__Cohnella:capture_order=o__Paenibacillales:capture_phylum=p__Firmicutes:capture_species=s__Cohnella xylanilytica:evalue=3.7e-51:gapopen=0.0:heptad=MCP-44H:length=135.0:mismatch=40.0:qcovhsp=97.1:qend=138.0:qstart=4.0:ref_name=GB_GCA_016207445.1_protein.faa_JACQPS010000388.1_2@PF00015_full_PFAM.392.560:scovhsp=80.4:send=165.0:sstart=31.0],8a749423-d4eb-463a-b833-379854050c60_3@MCPsignal.178.330:0.0421035[&&NHX:Sample=rhiztom1:Type=capture:besthit=68.9:bitscore=180.0:capture_class=c__Thermoplasmata:capture_domain=d__Archaea:capture_family=f__Methanomassiliicoccaceae:capture_genus=g__UBA6:capture_order=o__Methanomassiliicoccales:capture_phylum=p__Thermoplasmatota:capture_species=s__UBA6 sp002508545:evalue=3.12e-58:gapopen=0.0:heptad=MCP-44H:length=151.0:mismatch=47.0:qcovhsp=99.3:qend=151.0:qstart=1.0:ref_name=GB_GCA_016207445.1_protein.faa_JACQPS010000388.1_2@PF00015_full_PFAM.392.560:scovhsp=89.9:send=165.0:sstart=15.0])0.249:0.00829976[&&NHX:Sample_counter=rhiztom1--1||rhiztom3--1:Type_counter=capture--2:besthit_avg=69.65:besthit_max=70.4:besthit_min=68.9:besthit_std=1.0606601717798212:besthit_sum=139.3:bitscore_avg=170.5:bitscore_max=180.0:bitscore_min=161.0:bitscore_std=13.435028842544403:bitscore_sum=341.0:capture_class_counter=c__Bacilli--1||c__Thermoplasmata--1:capture_domain_counter=d__Archaea--1||d__Bacteria--1:capture_family_counter=f__Methanomassiliicoccaceae--1||f__Paenibacillaceae--1:capture_genus_counter=g__Cohnella--1||g__UBA6--1:capture_order_counter=o__Methanomassiliicoccales--1||o__Paenibacillales--1:capture_phylum_counter=p__Firmicutes--1||p__Thermoplasmatota--1:capture_species_counter=s__Cohnella xylanilytica--1||s__UBA6 sp002508545--1:evalue_avg=1.850000156e-51:evalue_max=3.7e-51:evalue_min=3.12e-58:evalue_std=2.61629486977291e-51:evalue_sum=3.700000312e-51:gapopen_avg=0.0:gapopen_max=0.0:gapopen_min=0.0:gapopen_std=0.0:gapopen_sum=0.0:gtdb_class_counter=:gtdb_domain_counter=:gtdb_family_counter=:gtdb_genus_counter=:gtdb_order_counter=:gtdb_phylum_counter=:gtdb_species_counter=:heptad_counter=MCP-44H--2:lbd_counter=:length_avg=143.0:length_max=151.0:length_min=135.0:length_std=11.313708498984761:length_sum=286.0:mismatch_avg=43.5:mismatch_max=47.0:mismatch_min=40.0:mismatch_std=4.949747468305833:mismatch_sum=87.0:name=N327542:qcovhsp_avg=98.19999999999999:qcovhsp_max=99.3:qcovhsp_min=97.1:qcovhsp_std=1.5556349186104066:qcovhsp_sum=196.39999999999998:qend_avg=144.5:qend_max=151.0:qend_min=138.0:qend_std=9.192388155425117:qend_sum=289.0:qstart_avg=2.5:qstart_max=4.0:qstart_min=1.0:qstart_std=2.1213203435596424:qstart_sum=5.0:ref_name_counter=GB_GCA_016207445.1_protein.faa_JACQPS010000388.1_2@PF00015_full_PFAM.392.560--2:scovhsp_avg=85.15:scovhsp_max=89.9:scovhsp_min=80.4:scovhsp_std=6.7175144212722016:scovhsp_sum=170.3:send_avg=165.0:send_max=165.0:send_min=165.0:send_std=0.0:send_sum=330.0:sstart_avg=23.0:sstart_max=31.0:sstart_min=15.0:sstart_std=11.313708498984761:sstart_sum=46.0])0.317:0.0373084[&&NHX:Sample_counter=rhiztom1--3||rhiztom3--1:Type_counter=capture--4:besthit_avg=68.66666666666667:besthit_max=70.4:besthit_min=66.7:besthit_std=1.861003313627716:besthit_sum=206.00000000000003:bitscore_avg=170.33333333333334:bitscore_max=180.0:bitscore_min=161.0:bitscore_std=9.504384952922168:bitscore_sum=511.0:capture_class_counter=c__Bacilli--1||c__Gammaproteobacteria--2||c__Thermoplasmata--1:capture_domain_counter=d__Archaea--1||d__Bacteria--3:capture_family_counter=f__Chromobacteriaceae--2||f__Methanomassiliicoccaceae--1||f__Paenibacillaceae--1:capture_genus_counter=g__Cohnella--1||g__UBA6--1||g__Vogesella--2:capture_order_counter=o__Burkholderiales--2||o__Methanomassiliicoccales--1||o__Paenibacillales--1:capture_phylum_counter=p__Firmicutes--1||p__Proteobacteria--2||p__Thermoplasmatota--1:capture_species_counter=s__Cohnella xylanilytica--1||s__UBA6 sp002508545--1||s__Vogesella alkaliphila--2:evalue_avg=1.2339867706666666e-51:evalue_max=3.7e-51:evalue_min=3.12e-58:evalue_std=2.135630327451248e-51:evalue_sum=3.701960312e-51:gapopen_avg=0.0:gapopen_max=0.0:gapopen_min=0.0:gapopen_std=0.0:gapopen_sum=0.0:gtdb_class_counter=:gtdb_domain_counter=:gtdb_family_counter=:gtdb_genus_counter=:gtdb_order_counter=:gtdb_phylum_counter=:gtdb_species_counter=:heptad_counter=MCP-44H--4:lbd_counter=:length_avg=145.33333333333334:length_max=151.0:length_min=135.0:length_std=8.962886439832502:length_sum=436.0:mismatch_avg=45.666666666666664:mismatch_max=50.0:mismatch_min=40.0:mismatch_std=5.131601439446884:mismatch_sum=137.0:name=N327543:qcovhsp_avg=98.36666666666667:qcovhsp_max=99.3:qcovhsp_min=97.1:qcovhsp_std=1.1372481406154678:qcovhsp_sum=295.1:qend_avg=146.33333333333334:qend_max=151.0:qend_min=138.0:qend_std=7.234178138070234:qend_sum=439.0:qstart_avg=2.0:qstart_max=4.0:qstart_min=1.0:qstart_std=1.7320508075688772:qstart_sum=6.0:ref_name_counter=GB_GCA_016207445.1_protein.faa_JACQPS010000388.1_2@PF00015_full_PFAM.392.560--3:scovhsp_avg=86.53333333333335:scovhsp_max=89.9:scovhsp_min=80.4:scovhsp_std=5.3200877185750715:scovhsp_sum=259.6:send_avg=164.66666666666666:send_max=165.0:send_min=164.0:send_std=0.5773502691896258:send_sum=494.0:sstart_avg=20.333333333333332:sstart_max=31.0:sstart_min=15.0:sstart_std=9.237604307034012:sstart_sum=61.0],((5b53a6e1-3414-4f9a-9af7-a69e2e772b54_1@MCPsignal.296.419:0.0937609[&&NHX:Sample=rhiztom3:Type=capture:besthit=65.6:bitscore=136.0:capture_class=c__Actinomycetia:capture_domain=d__Bacteria:capture_family=f__Cellulomonadaceae:capture_genus=g__Cellulosimicrobium:capture_order=o__Actinomycetales:capture_phylum=p__Actinobacteriota:capture_species=s__Cellulosimicrobium sp001942335:evalue=2.07e-41:gapopen=2.0:heptad=MCP-44H:length=125.0:mismatch=41.0:qcovhsp=100.0:qend=123.0:qstart=1.0:ref_name=GB_GCA_016207445.1_protein.faa_JACQPS010000388.1_2@PF00015_full_PFAM.392.560:scovhsp=74.4:send=139.0:sstart=15.0],(b0fa9157-72ed-4acb-ab2e-8ada054d96e2_1@MCPsignal.395.500:0.00951165[&&NHX:Sample=rhiztom1:Type=capture:capture_class=c__Gammaproteobacteria:capture_domain=d__Bacteria:capture_family=f__Rhodocyclaceae:capture_genus=g__Azonexus:capture_order=o__Burkholderiales:capture_phylum=p__Proteobacteria:capture_species=s__Azonexus sp002470165:heptad=MCP-44H],15a8323a-d6ae-4e81-b769-da80d471af70_5@MCPsignal.310.437:5e-09[&&NHX:Sample=rhiztom3:Type=capture:capture_class=c__Desulfovibrionia:capture_domain=d__Bacteria:capture_family=f__Desulfovibrionaceae:capture_genus=g__Solidesulfovibrio:capture_order=o__Desulfovibrionales:capture_phylum=p__Desulfobacterota_I:capture_species=s__Solidesulfovibrio magneticus_A:heptad=MCP-44H])0.957:0.0573929[&&NHX:Sample_counter=rhiztom1--1||rhiztom3--1:Type_counter=capture--2:capture_class_counter=c__Desulfovibrionia--1||c__Gammaproteobacteria--1:capture_domain_counter=d__Bacteria--2:capture_family_counter=f__Desulfovibrionaceae--1||f__Rhodocyclaceae--1:capture_genus_counter=g__Azonexus--1||g__Solidesulfovibrio--1:capture_order_counter=o__Burkholderiales--1||o__Desulfovibrionales--1:capture_phylum_counter=p__Desulfobacterota_I--1||p__Proteobacteria--1:capture_species_counter=s__Azonexus sp002470165--1||s__Solidesulfovibrio magneticus_A--1:gtdb_class_counter=:gtdb_domain_counter=:gtdb_family_counter=:gtdb_genus_counter=:gtdb_order_counter=:gtdb_phylum_counter=:gtdb_species_counter=:heptad_counter=MCP-44H--2:lbd_counter=:name=N327547:ref_name_counter=])0.934:0.0853425[&&NHX:Sample_counter=rhiztom1--1||rhiztom3--2:Type_counter=capture--3:besthit_avg=65.6:besthit_max=65.6:besthit_min=65.6:besthit_std=0:besthit_sum=65.6:bitscore_avg=136.0:bitscore_max=136.0:bitscore_min=136.0:bitscore_std=0:bitscore_sum=136.0:capture_class_counter=c__Actinomycetia--1||c__Desulfovibrionia--1||c__Gammaproteobacteria--1:capture_domain_counter=d__Bacteria--3:capture_family_counter=f__Cellulomonadaceae--1||f__Desulfovibrionaceae--1||f__Rhodocyclaceae--1:capture_genus_counter=g__Azonexus--1||g__Cellulosimicrobium--1||g__Solidesulfovibrio--1:capture_order_counter=o__Actinomycetales--1||o__Burkholderiales--1||o__Desulfovibrionales--1:capture_phylum_counter=p__Actinobacteriota--1||p__Desulfobacterota_I--1||p__Proteobacteria--1:capture_species_counter=s__Azonexus sp002470165--1||s__Cellulosimicrobium sp001942335--1||s__Solidesulfovibrio magneticus_A--1:evalue_avg=2.07e-41:evalue_max=2.07e-41:evalue_min=2.07e-41:evalue_std=0:evalue_sum=2.07e-41:gapopen_avg=2.0:gapopen_max=2.0:gapopen_min=2.0:gapopen_std=0:gapopen_sum=2.0:gtdb_class_counter=:gtdb_domain_counter=:gtdb_family_counter=:gtdb_genus_counter=:gtdb_order_counter=:gtdb_phylum_counter=:gtdb_species_counter=:heptad_counter=MCP-44H--3:lbd_counter=:length_avg=125.0:length_max=125.0:length_min=125.0:length_std=0:length_sum=125.0:mismatch_avg=41.0:mismatch_max=41.0:mismatch_min=41.0:mismatch_std=0:mismatch_sum=41.0:name=N327548:qcovhsp_avg=100.0:qcovhsp_max=100.0:qcovhsp_min=100.0:qcovhsp_std=0:qcovhsp_sum=100.0:qend_avg=123.0:qend_max=123.0:qend_min=123.0:qend_std=0:qend_sum=123.0:qstart_avg=1.0:qstart_max=1.0:qstart_min=1.0:qstart_std=0:qstart_sum=1.0:ref_name_counter=GB_GCA_016207445.1_protein.faa_JACQPS010000388.1_2@PF00015_full_PFAM.392.560--1:scovhsp_avg=74.4:scovhsp_max=74.4:scovhsp_min=74.4:scovhsp_std=0:scovhsp_sum=74.4:send_avg=139.0:send_max=139.0:send_min=139.0:send_std=0:send_sum=139.0:sstart_avg=15.0:sstart_max=15.0:sstart_min=15.0:sstart_std=0:sstart_sum=15.0],(2f283458-f9d5-44ea-906c-d6675b1fcfc2_5@MCPsignal.52.187:0.203124[&&NHX:Sample=rhiztom1:Type=capture:capture_class=c__Desulfovibrionia:capture_domain=d__Bacteria:capture_family=f__Desulfovibrionaceae:capture_genus=g__Solidesulfovibrio:capture_order=o__Desulfovibrionales:capture_phylum=p__Desulfobacterota_I:capture_species=s__Solidesulfovibrio magneticus_A:heptad=MCP-44H],(((121b5605-69b0-4c6a-9e9a-aeb21306b400_1@MCPsignal.23.115:0.0226632[&&NHX:Sample=rhiztom3:Type=capture:besthit=76.9:bitscore=125.0:capture_class=c__Myxococcia:capture_domain=d__Bacteria:capture_family=f__40CM-4-68-19:capture_genus=g__40CM-4-68-19:capture_order=o__Myxococcales:capture_phylum=p__Myxococcota:capture_species=s__40CM-4-68-19 sp001918155:evalue=9.33e-38:gapopen=0.0:heptad=MCP-44H:length=91.0:mismatch=21.0:qcovhsp=98.9:qend=92.0:qstart=2.0:ref_name=GB_GCA_003242735.1_protein.faa_QGVH01000017.1_16@PF00015_full_PFAM.358.521:scovhsp=55.8:send=114.0:sstart=24.0],a28dae18-ec1a-423e-9e98-3ec9c9123ac9_2@MCPsignal.252.362:5e-09[&&NHX:Sample=rhiztom2:Type=capture:besthit=74.3:bitscore=142.0:capture_class=c__Myxococcia:capture_domain=d__Bacteria:capture_family=f__40CM-4-68-19:capture_genus=g__40CM-4-68-19:capture_order=o__Myxococcales:capture_phylum=p__Myxococcota:capture_species=s__40CM-4-68-19 sp001918155:evalue=4.01e-44:gapopen=0.0:heptad=MCP-44H:length=109.0:mismatch=28.0:qcovhsp=99.1:qend=110.0:qstart=2.0:ref_name=GB_GCA_003242735.1_protein.faa_QGVH01000017.1_16@PF00015_full_PFAM.358.521:scovhsp=66.9:send=117.0:sstart=9.0])0:5e-09[&&NHX:Sample_counter=rhiztom2--1||rhiztom3--1:Type_counter=capture--2:besthit_avg=75.6:besthit_max=76.9:besthit_min=74.3:besthit_std=1.8384776310850295:besthit_sum=151.2:bitscore_avg=133.5:bitscore_max=142.0:bitscore_min=125.0:bitscore_std=12.020815280171307:bitscore_sum=267.0:capture_class_counter=c__Myxococcia--2:capture_domain_counter=d__Bacteria--2:capture_family_counter=f__40CM-4-68-19--2:capture_genus_counter=g__40CM-4-68-19--2:capture_order_counter=o__Myxococcales--2:capture_phylum_counter=p__Myxococcota--2:capture_species_counter=s__40CM-4-68-19 sp001918155--2:evalue_avg=4.6650020049999996e-38:evalue_max=9.33e-38:evalue_min=4.01e-44:evalue_std=6.597303432972296e-38:evalue_sum=9.330004009999999e-38:gapopen_avg=0.0:gapopen_max=0.0:gapopen_min=0.0:gapopen_std=0.0:gapopen_sum=0.0:gtdb_class_counter=:gtdb_domain_counter=:gtdb_family_counter=:gtdb_genus_counter=:gtdb_order_counter=:gtdb_phylum_counter=:gtdb_species_counter=:heptad_counter=MCP-44H--2:lbd_counter=:length_avg=100.0:length_max=109.0:length_min=91.0:length_std=12.727922061357855:length_sum=200.0:mismatch_avg=24.5:mismatch_max=28.0:mismatch_min=21.0:mismatch_std=4.949747468305833:mismatch_sum=49.0:name=N327552:qcovhsp_avg=99.0:qcovhsp_max=99.1:qcovhsp_min=98.9:qcovhsp_std=0.14142135623730148:qcovhsp_sum=198.0:qend_avg=101.0:qend_max=110.0:qend_min=92.0:qend_std=12.727922061357855:qend_sum=202.0:qstart_avg=2.0:qstart_max=2.0:qstart_min=2.0:qstart_std=0.0:qstart_sum=4.0:ref_name_counter=GB_GCA_003242735.1_protein.faa_QGVH01000017.1_16@PF00015_full_PFAM.358.521--2:scovhsp_avg=61.35:scovhsp_max=66.9:scovhsp_min=55.8:scovhsp_std=7.848885271170683:scovhsp_sum=122.7:send_avg=115.5:send_max=117.0:send_min=114.0:send_std=2.1213203435596424:send_sum=231.0:sstart_avg=16.5:sstart_max=24.0:sstart_min=9.0:sstart_std=10.606601717798213:sstart_sum=33.0],82204576-3943-5591-bac5-903e87743b98_2@MCPsignal.198.267:0.0376346[&&NHX:Sample=rhiztom1:Type=capture:capture_class=c__Myxococcia:capture_domain=d__Bacteria:capture_family=f__40CM-4-68-19:capture_genus=g__40CM-4-68-19:capture_order=o__Myxococcales:capture_phylum=p__Myxococcota:capture_species=s__40CM-4-68-19 sp001918155:heptad=MCP-44H])0:5e-09[&&NHX:Sample_counter=rhiztom1--1||rhiztom2--1||rhiztom3--1:Type_counter=capture--3:besthit_avg=75.6:besthit_max=76.9:besthit_min=74.3:besthit_std=1.8384776310850295:besthit_sum=151.2:bitscore_avg=133.5:bitscore_max=142.0:bitscore_min=125.0:bitscore_std=12.020815280171307:bitscore_sum=267.0:capture_class_counter=c__Myxococcia--3:capture_domain_counter=d__Bacteria--3:capture_family_counter=f__40CM-4-68-19--3:capture_genus_counter=g__40CM-4-68-19--3:capture_order_counter=o__Myxococcales--3:capture_phylum_counter=p__Myxococcota--3:capture_species_counter=s__40CM-4-68-19 sp001918155--3:evalue_avg=4.6650020049999996e-38:evalue_max=9.33e-38:evalue_min=4.01e-44:evalue_std=6.597303432972296e-38:evalue_sum=9.330004009999999e-38:gapopen_avg=0.0:gapopen_max=0.0:gapopen_min=0.0:gapopen_std=0.0:gapopen_sum=0.0:gtdb_class_counter=:gtdb_domain_counter=:gtdb_family_counter=:gtdb_genus_counter=:gtdb_order_counter=:gtdb_phylum_counter=:gtdb_species_counter=:heptad_counter=MCP-44H--3:lbd_counter=:length_avg=100.0:length_max=109.0:length_min=91.0:length_std=12.727922061357855:length_sum=200.0:mismatch_avg=24.5:mismatch_max=28.0:mismatch_min=21.0:mismatch_std=4.949747468305833:mismatch_sum=49.0:name=N327554:qcovhsp_avg=99.0:qcovhsp_max=99.1:qcovhsp_min=98.9:qcovhsp_std=0.14142135623730148:qcovhsp_sum=198.0:qend_avg=101.0:qend_max=110.0:qend_min=92.0:qend_std=12.727922061357855:qend_sum=202.0:qstart_avg=2.0:qstart_max=2.0:qstart_min=2.0:qstart_std=0.0:qstart_sum=4.0:ref_name_counter=GB_GCA_003242735.1_protein.faa_QGVH01000017.1_16@PF00015_full_PFAM.358.521--2:scovhsp_avg=61.35:scovhsp_max=66.9:scovhsp_min=55.8:scovhsp_std=7.848885271170683:scovhsp_sum=122.7:send_avg=115.5:send_max=117.0:send_min=114.0:send_std=2.1213203435596424:send_sum=231.0:sstart_avg=16.5:sstart_max=24.0:sstart_min=9.0:sstart_std=10.606601717798213:sstart_sum=33.0],((97ea9afc-bd44-4d6e-b058-0617e1b15f23_2@MCPsignal.15.145:0.0280193[&&NHX:Sample=rhiztom1:Type=capture:besthit=71.2:bitscore=145.0:capture_class=c__Alphaproteobacteria:capture_domain=d__Bacteria:capture_family=f__Sphingomonadaceae:capture_genus=g__Sphingomonas:capture_order=o__Sphingomonadales:capture_phylum=p__Proteobacteria:capture_species=s__Sphingomonas aerolata:evalue=8.82e-45:gapopen=1.0:heptad=MCP-44H:length=125.0:mismatch=35.0:qcovhsp=95.4:qend=129.0:qstart=6.0:ref_name=GB_GCA_016207445.1_protein.faa_JACQPS010000388.1_2@PF00015_full_PFAM.392.560:scovhsp=74.4:send=165.0:sstart=41.0],(b4e64372-0c14-4d1e-8050-c536b0eddf44_1@MCPsignal.217.359:5e-09[&&NHX:Sample=rhiztom2:Type=capture:besthit=68.1:bitscore=159.0:capture_class=c__Alphaproteobacteria:capture_domain=d__Bacteria:capture_family=f__Sphingomonadaceae:capture_genus=g__Sphingomonas:capture_order=o__Sphingomonadales:capture_phylum=p__Proteobacteria:capture_species=s__Sphingomonas aurantiaca:evalue=4.54e-50:gapopen=0.0:heptad=MCP-44H:length=138.0:mismatch=44.0:qcovhsp=97.2:qend=138.0:qstart=1.0:ref_name=GB_GCA_018224305.1_protein.faa_JAGTUV010000051.1_8@PF00015_full_PFAM.330.519:scovhsp=73.0:send=174.0:sstart=37.0],0b8ca042-1081-4d55-9fae-82ec76d79c2d_2@MCPsignal.102.205:0.0278807[&&NHX:Sample=rhiztom1:Type=capture:besthit=74.3:bitscore=135.0:capture_class=c__Alphaproteobacteria:capture_domain=d__Bacteria:capture_family=f__Sphingomonadaceae:capture_genus=g__Sphingomonas:capture_order=o__Sphingomonadales:capture_phylum=p__Proteobacteria:capture_species=s__Sphingomonas aurantiaca:evalue=1.16e-41:gapopen=0.0:heptad=MCP-44H:length=101.0:mismatch=26.0:qcovhsp=98.1:qend=103.0:qstart=3.0:ref_name=GB_GCA_003242735.1_protein.faa_QGVH01000017.1_16@PF00015_full_PFAM.358.521:scovhsp=62.0:send=115.0:sstart=15.0])0.84:0.0177791[&&NHX:Sample_counter=rhiztom1--1||rhiztom2--1:Type_counter=capture--2:besthit_avg=71.19999999999999:besthit_max=74.3:besthit_min=68.1:besthit_std=4.384062043356597:besthit_sum=142.39999999999998:bitscore_avg=147.0:bitscore_max=159.0:bitscore_min=135.0:bitscore_std=16.97056274847714:bitscore_sum=294.0:capture_class_counter=c__Alphaproteobacteria--2:capture_domain_counter=d__Bacteria--2:capture_family_counter=f__Sphingomonadaceae--2:capture_genus_counter=g__Sphingomonas--2:capture_order_counter=o__Sphingomonadales--2:capture_phylum_counter=p__Proteobacteria--2:capture_species_counter=s__Sphingomonas aurantiaca--2:evalue_avg=5.8000000227e-42:evalue_max=1.16e-41:evalue_min=4.54e-50:evalue_std=8.202438629661304e-42:evalue_sum=1.16000000454e-41:gapopen_avg=0.0:gapopen_max=0.0:gapopen_min=0.0:gapopen_std=0.0:gapopen_sum=0.0:gtdb_class_counter=:gtdb_domain_counter=:gtdb_family_counter=:gtdb_genus_counter=:gtdb_order_counter=:gtdb_phylum_counter=:gtdb_species_counter=:heptad_counter=MCP-44H--2:lbd_counter=:length_avg=119.5:length_max=138.0:length_min=101.0:length_std=26.16295090390226:length_sum=239.0:mismatch_avg=35.0:mismatch_max=44.0:mismatch_min=26.0:mismatch_std=12.727922061357855:mismatch_sum=70.0:name=N327558:qcovhsp_avg=97.65:qcovhsp_max=98.1:qcovhsp_min=97.2:qcovhsp_std=0.6363961030678867:qcovhsp_sum=195.3:qend_avg=120.5:qend_max=138.0:qend_min=103.0:qend_std=24.748737341529164:qend_sum=241.0:qstart_avg=2.0:qstart_max=3.0:qstart_min=1.0:qstart_std=1.4142135623730951:qstart_sum=4.0:ref_name_counter=GB_GCA_003242735.1_protein.faa_QGVH01000017.1_16@PF00015_full_PFAM.358.521--1||GB_GCA_018224305.1_protein.faa_JAGTUV010000051.1_8@PF00015_full_PFAM.330.519--1:scovhsp_avg=67.5:scovhsp_max=73.0:scovhsp_min=62.0:scovhsp_std=7.7781745930520225:scovhsp_sum=135.0:send_avg=144.5:send_max=174.0:send_min=115.0:send_std=41.71930009000631:send_sum=289.0:sstart_avg=26.0:sstart_max=37.0:sstart_min=15.0:sstart_std=15.556349186104045:sstart_sum=52.0])0:5e-09[&&NHX:Sample_counter=rhiztom1--2||rhiztom2--1:Type_counter=capture--3:besthit_avg=71.2:besthit_max=74.3:besthit_min=68.1:besthit_std=3.1000000000000014:besthit_sum=213.60000000000002:bitscore_avg=146.33333333333334:bitscore_max=159.0:bitscore_min=135.0:bitscore_std=12.055427546683415:bitscore_sum=439.0:capture_class_counter=c__Alphaproteobacteria--3:capture_domain_counter=d__Bacteria--3:capture_family_counter=f__Sphingomonadaceae--3:capture_genus_counter=g__Sphingomonas--3:capture_order_counter=o__Sphingomonadales--3:capture_phylum_counter=p__Proteobacteria--3:capture_species_counter=s__Sphingomonas aerolata--1||s__Sphingomonas aurantiaca--2:evalue_avg=3.8696066818e-42:evalue_max=1.16e-41:evalue_min=4.54e-50:evalue_std=6.694718447287624e-42:evalue_sum=1.16088200454e-41:gapopen_avg=0.3333333333333333:gapopen_max=1.0:gapopen_min=0.0:gapopen_std=0.5773502691896258:gapopen_sum=1.0:gtdb_class_counter=:gtdb_domain_counter=:gtdb_family_counter=:gtdb_genus_counter=:gtdb_order_counter=:gtdb_phylum_counter=:gtdb_species_counter=:heptad_counter=MCP-44H--3:lbd_counter=:length_avg=121.33333333333333:length_max=138.0:length_min=101.0:length_std=18.77054430040145:length_sum=364.0:mismatch_avg=35.0:mismatch_max=44.0:mismatch_min=26.0:mismatch_std=9.0:mismatch_sum=105.0:name=N327559:qcovhsp_avg=96.90000000000002:qcovhsp_max=98.1:qcovhsp_min=95.4:qcovhsp_std=1.3747727084867467:qcovhsp_sum=290.70000000000005:qend_avg=123.33333333333333:qend_max=138.0:qend_min=103.0:qend_std=18.175074506954115:qend_sum=370.0:qstart_avg=3.3333333333333335:qstart_max=6.0:qstart_min=1.0:qstart_std=2.5166114784235836:qstart_sum=10.0:ref_name_counter=GB_GCA_003242735.1_protein.faa_QGVH01000017.1_16@PF00015_full_PFAM.358.521--1||GB_GCA_016207445.1_protein.faa_JACQPS010000388.1_2@PF00015_full_PFAM.392.560--1||GB_GCA_018224305.1_protein.faa_JAGTUV010000051.1_8@PF00015_full_PFAM.330.519--1:scovhsp_avg=69.8:scovhsp_max=74.4:scovhsp_min=62.0:scovhsp_std=6.79117073853986:scovhsp_sum=209.4:send_avg=151.33333333333334:send_max=174.0:send_min=115.0:send_std=31.78574103797697:send_sum=454.0:sstart_avg=31.0:sstart_max=41.0:sstart_min=15.0:sstart_std=14.0:sstart_sum=93.0],eb89c8c5-6307-4874-b9f5-94283dc4c97d_4@MCPsignal.183.334:5e-09[&&NHX:Sample=rhiztom3:Type=capture:besthit=70.7:bitscore=181.0:capture_class=c__Myxococcia:capture_domain=d__Bacteria:capture_family=f__40CM-4-68-19:capture_genus=g__40CM-4-68-19:capture_order=o__Myxococcales:capture_phylum=p__Myxococcota:capture_species=s__40CM-4-68-19 sp001918155:evalue=7.4e-59:gapopen=0.0:heptad=MCP-44H:length=150.0:mismatch=44.0:qcovhsp=99.3:qend=150.0:qstart=1.0:ref_name=GB_GCA_016207445.1_protein.faa_JACQPS010000388.1_2@PF00015_full_PFAM.392.560:scovhsp=89.3:send=165.0:sstart=16.0])0:6e-09[&&NHX:Sample_counter=rhiztom1--2||rhiztom2--1||rhiztom3--1:Type_counter=capture--4:besthit_avg=71.075:besthit_max=74.3:besthit_min=68.1:besthit_std=2.5434556545508458:besthit_sum=284.3:bitscore_avg=155.0:bitscore_max=181.0:bitscore_min=135.0:bitscore_std=19.933221850301404:bitscore_sum=620.0:capture_class_counter=c__Alphaproteobacteria--3||c__Myxococcia--1:capture_domain_counter=d__Bacteria--4:capture_family_counter=f__40CM-4-68-19--1||f__Sphingomonadaceae--3:capture_genus_counter=g__40CM-4-68-19--1||g__Sphingomonas--3:capture_order_counter=o__Myxococcales--1||o__Sphingomonadales--3:capture_phylum_counter=p__Myxococcota--1||p__Proteobacteria--3:capture_species_counter=s__40CM-4-68-19 sp001918155--1||s__Sphingomonas aerolata--1||s__Sphingomonas aurantiaca--2:evalue_avg=2.90220501135e-42:evalue_max=1.16e-41:evalue_min=7.4e-59:evalue_std=5.798531483079137e-42:evalue_sum=1.16088200454e-41:gapopen_avg=0.25:gapopen_max=1.0:gapopen_min=0.0:gapopen_std=0.5:gapopen_sum=1.0:gtdb_class_counter=:gtdb_domain_counter=:gtdb_family_counter=:gtdb_genus_counter=:gtdb_order_counter=:gtdb_phylum_counter=:gtdb_species_counter=:heptad_counter=MCP-44H--4:lbd_counter=:length_avg=128.5:length_max=150.0:length_min=101.0:length_std=20.984120980716188:length_sum=514.0:mismatch_avg=37.25:mismatch_max=44.0:mismatch_min=26.0:mismatch_std=8.616843969807043:mismatch_sum=149.0:name=N327561:qcovhsp_avg=97.5:qcovhsp_max=99.3:qcovhsp_min=95.4:qcovhsp_std=1.643167672515494:qcovhsp_sum=390.0:qend_avg=130.0:qend_max=150.0:qend_min=103.0:qend_std=19.949937343260004:qend_sum=520.0:qstart_avg=2.75:qstart_max=6.0:qstart_min=1.0:qstart_std=2.362907813126304:qstart_sum=11.0:ref_name_counter=GB_GCA_003242735.1_protein.faa_QGVH01000017.1_16@PF00015_full_PFAM.358.521--1||GB_GCA_016207445.1_protein.faa_JACQPS010000388.1_2@PF00015_full_PFAM.392.560--2||GB_GCA_018224305.1_protein.faa_JAGTUV010000051.1_8@PF00015_full_PFAM.330.519--1:scovhsp_avg=74.675:scovhsp_max=89.3:scovhsp_min=62.0:scovhsp_std=11.216468547036836:scovhsp_sum=298.7:send_avg=154.75:send_max=174.0:send_min=115.0:send_std=26.837473800639284:send_sum=619.0:sstart_avg=27.25:sstart_max=41.0:sstart_min=15.0:sstart_std=13.671747023210555:sstart_sum=109.0])0.757:0.0153412[&&NHX:Sample_counter=rhiztom1--3||rhiztom2--2||rhiztom3--2:Type_counter=capture--7:besthit_avg=72.58333333333333:besthit_max=76.9:besthit_min=68.1:besthit_std=3.1650697727959614:besthit_sum=435.5:bitscore_avg=147.83333333333334:bitscore_max=181.0:bitscore_min=125.0:bitscore_std=19.76275959137961:bitscore_sum=887.0:capture_class_counter=c__Alphaproteobacteria--3||c__Myxococcia--4:capture_domain_counter=d__Bacteria--7:capture_family_counter=f__40CM-4-68-19--4||f__Sphingomonadaceae--3:capture_genus_counter=g__40CM-4-68-19--4||g__Sphingomonas--3:capture_order_counter=o__Myxococcales--4||o__Sphingomonadales--3:capture_phylum_counter=p__Myxococcota--4||p__Proteobacteria--3:capture_species_counter=s__40CM-4-68-19 sp001918155--4||s__Sphingomonas aerolata--1||s__Sphingomonas aurantiaca--2:evalue_avg=1.5551941486674233e-38:evalue_max=9.33e-38:evalue_min=7.4e-59:evalue_std=3.808861465197192e-38:evalue_sum=9.331164892004539e-38:gapopen_avg=0.16666666666666666:gapopen_max=1.0:gapopen_min=0.0:gapopen_std=0.408248290463863:gapopen_sum=1.0:gtdb_class_counter=:gtdb_domain_counter=:gtdb_family_counter=:gtdb_genus_counter=:gtdb_order_counter=:gtdb_phylum_counter=:gtdb_species_counter=:heptad_counter=MCP-44H--7:lbd_counter=:length_avg=119.0:length_max=150.0:length_min=91.0:length_std=22.653917983430592:length_sum=714.0:mismatch_avg=33.0:mismatch_max=44.0:mismatch_min=21.0:mismatch_std=9.633275663033837:mismatch_sum=198.0:name=N327562:qcovhsp_avg=98.00000000000001:qcovhsp_max=99.3:qcovhsp_min=95.4:qcovhsp_std=1.4913081505845769:qcovhsp_sum=588.0000000000001:qend_avg=120.33333333333333:qend_max=150.0:qend_min=92.0:qend_std=22.259080544053628:qend_sum=722.0:qstart_avg=2.5:qstart_max=6.0:qstart_min=1.0:qstart_std=1.8708286933869707:qstart_sum=15.0:ref_name_counter=GB_GCA_003242735.1_protein.faa_QGVH01000017.1_16@PF00015_full_PFAM.358.521--3||GB_GCA_016207445.1_protein.faa_JACQPS010000388.1_2@PF00015_full_PFAM.392.560--2||GB_GCA_018224305.1_protein.faa_JAGTUV010000051.1_8@PF00015_full_PFAM.330.519--1:scovhsp_avg=70.23333333333333:scovhsp_max=89.3:scovhsp_min=55.8:scovhsp_std=11.625603926965114:scovhsp_sum=421.4:send_avg=141.66666666666666:send_max=174.0:send_min=114.0:send_std=29.049383240727618:send_sum=850.0:sstart_avg=23.666666666666668:sstart_max=41.0:sstart_min=9.0:sstart_std=12.863384728238001:sstart_sum=142.0])0.754:0.0206742[&&NHX:Sample_counter=rhiztom1--4||rhiztom2--2||rhiztom3--2:Type_counter=capture--8:besthit_avg=72.58333333333333:besthit_max=76.9:besthit_min=68.1:besthit_std=3.1650697727959614:besthit_sum=435.5:bitscore_avg=147.83333333333334:bitscore_max=181.0:bitscore_min=125.0:bitscore_std=19.76275959137961:bitscore_sum=887.0:capture_class_counter=c__Alphaproteobacteria--3||c__Desulfovibrionia--1||c__Myxococcia--4:capture_domain_counter=d__Bacteria--8:capture_family_counter=f__40CM-4-68-19--4||f__Desulfovibrionaceae--1||f__Sphingomonadaceae--3:capture_genus_counter=g__40CM-4-68-19--4||g__Solidesulfovibrio--1||g__Sphingomonas--3:capture_order_counter=o__Desulfovibrionales--1||o__Myxococcales--4||o__Sphingomonadales--3:capture_phylum_counter=p__Desulfobacterota_I--1||p__Myxococcota--4||p__Proteobacteria--3:capture_species_counter=s__40CM-4-68-19 sp001918155--4||s__Solidesulfovibrio magneticus_A--1||s__Sphingomonas aerolata--1||s__Sphingomonas aurantiaca--2:evalue_avg=1.5551941486674233e-38:evalue_max=9.33e-38:evalue_min=7.4e-59:evalue_std=3.808861465197192e-38:evalue_sum=9.331164892004539e-38:gapopen_avg=0.16666666666666666:gapopen_max=1.0:gapopen_min=0.0:gapopen_std=0.408248290463863:gapopen_sum=1.0:gtdb_class_counter=:gtdb_domain_counter=:gtdb_family_counter=:gtdb_genus_counter=:gtdb_order_counter=:gtdb_phylum_counter=:gtdb_species_counter=:heptad_counter=MCP-44H--8:lbd_counter=:length_avg=119.0:length_max=150.0:length_min=91.0:length_std=22.653917983430592:length_sum=714.0:mismatch_avg=33.0:mismatch_max=44.0:mismatch_min=21.0:mismatch_std=9.633275663033837:mismatch_sum=198.0:name=N327563:qcovhsp_avg=98.00000000000001:qcovhsp_max=99.3:qcovhsp_min=95.4:qcovhsp_std=1.4913081505845769:qcovhsp_sum=588.0000000000001:qend_avg=120.33333333333333:qend_max=150.0:qend_min=92.0:qend_std=22.259080544053624:qend_sum=722.0:qstart_avg=2.5:qstart_max=6.0:qstart_min=1.0:qstart_std=1.8708286933869707:qstart_sum=15.0:ref_name_counter=GB_GCA_003242735.1_protein.faa_QGVH01000017.1_16@PF00015_full_PFAM.358.521--3||GB_GCA_016207445.1_protein.faa_JACQPS010000388.1_2@PF00015_full_PFAM.392.560--2||GB_GCA_018224305.1_protein.faa_JAGTUV010000051.1_8@PF00015_full_PFAM.330.519--1:scovhsp_avg=70.23333333333333:scovhsp_max=89.3:scovhsp_min=55.8:scovhsp_std=11.625603926965114:scovhsp_sum=421.4:send_avg=141.66666666666666:send_max=174.0:send_min=114.0:send_std=29.049383240727618:send_sum=850.0:sstart_avg=23.666666666666668:sstart_max=41.0:sstart_min=9.0:sstart_std=12.863384728238001:sstart_sum=142.0])0.07:0.0161041[&&NHX:Sample_counter=rhiztom1--5||rhiztom2--2||rhiztom3--4:Type_counter=capture--11:besthit_avg=71.58571428571429:besthit_max=76.9:besthit_min=65.6:besthit_std=3.9134079655412783:besthit_sum=501.1:bitscore_avg=146.14285714285714:bitscore_max=181.0:bitscore_min=125.0:bitscore_std=18.586989817509195:bitscore_sum=1023.0:capture_class_counter=c__Actinomycetia--1||c__Alphaproteobacteria--3||c__Desulfovibrionia--2||c__Gammaproteobacteria--1||c__Myxococcia--4:capture_domain_counter=d__Bacteria--11:capture_family_counter=f__40CM-4-68-19--4||f__Cellulomonadaceae--1||f__Desulfovibrionaceae--2||f__Rhodocyclaceae--1||f__Sphingomonadaceae--3:capture_genus_counter=g__40CM-4-68-19--4||g__Azonexus--1||g__Cellulosimicrobium--1||g__Solidesulfovibrio--2||g__Sphingomonas--3:capture_order_counter=o__Actinomycetales--1||o__Burkholderiales--1||o__Desulfovibrionales--2||o__Myxococcales--4||o__Sphingomonadales--3:capture_phylum_counter=p__Actinobacteriota--1||p__Desulfobacterota_I--2||p__Myxococcota--4||p__Proteobacteria--4:capture_species_counter=s__40CM-4-68-19 sp001918155--4||s__Azonexus sp002470165--1||s__Cellulosimicrobium sp001942335--1||s__Solidesulfovibrio magneticus_A--2||s__Sphingomonas aerolata--1||s__Sphingomonas aurantiaca--2:evalue_avg=1.3333192702863627e-38:evalue_max=9.33e-38:evalue_min=7.4e-59:evalue_std=3.5262048459804996e-38:evalue_sum=9.333234892004539e-38:gapopen_avg=0.42857142857142855:gapopen_max=2.0:gapopen_min=0.0:gapopen_std=0.7867957924694431:gapopen_sum=3.0:gtdb_class_counter=:gtdb_domain_counter=:gtdb_family_counter=:gtdb_genus_counter=:gtdb_order_counter=:gtdb_phylum_counter=:gtdb_species_counter=:heptad_counter=MCP-44H--11:lbd_counter=:length_avg=119.85714285714286:length_max=150.0:length_min=91.0:length_std=20.804074692461665:length_sum=839.0:mismatch_avg=34.142857142857146:mismatch_max=44.0:mismatch_min=21.0:mismatch_std=9.299257522845062:mismatch_sum=239.0:name=N327564:qcovhsp_avg=98.2857142857143:qcovhsp_max=100.0:qcovhsp_min=95.4:qcovhsp_std=1.557164700589471:qcovhsp_sum=688.0000000000001:qend_avg=120.71428571428571:qend_max=150.0:qend_min=92.0:qend_std=20.344649466254314:qend_sum=845.0:qstart_avg=2.2857142857142856:qstart_max=6.0:qstart_min=1.0:qstart_std=1.7994708216848745:qstart_sum=16.0:ref_name_counter=GB_GCA_003242735.1_protein.faa_QGVH01000017.1_16@PF00015_full_PFAM.358.521--3||GB_GCA_016207445.1_protein.faa_JACQPS010000388.1_2@PF00015_full_PFAM.392.560--3||GB_GCA_018224305.1_protein.faa_JAGTUV010000051.1_8@PF00015_full_PFAM.330.519--1:scovhsp_avg=70.82857142857142:scovhsp_max=89.3:scovhsp_min=55.8:scovhsp_std=10.728888461487873:scovhsp_sum=495.79999999999995:send_avg=141.28571428571428:send_max=174.0:send_min=114.0:send_std=26.537484719507525:send_sum=989.0:sstart_avg=22.428571428571427:sstart_max=41.0:sstart_min=9.0:sstart_std=12.190941211368695:sstart_sum=157.0])0.951:0.116083[&&NHX:Sample_counter=rhiztom1--8||rhiztom2--2||rhiztom3--5:Type_counter=capture--15:besthit_avg=70.71:besthit_max=76.9:besthit_min=65.6:besthit_std=3.6010646573849066:besthit_sum=707.0999999999999:bitscore_avg=153.4:bitscore_max=181.0:bitscore_min=125.0:bitscore_std=19.67062107136766:bitscore_sum=1534.0:capture_class_counter=c__Actinomycetia--1||c__Alphaproteobacteria--3||c__Bacilli--1||c__Desulfovibrionia--2||c__Gammaproteobacteria--3||c__Myxococcia--4||c__Thermoplasmata--1:capture_domain_counter=d__Archaea--1||d__Bacteria--14:capture_family_counter=f__40CM-4-68-19--4||f__Cellulomonadaceae--1||f__Chromobacteriaceae--2||f__Desulfovibrionaceae--2||f__Methanomassiliicoccaceae--1||f__Paenibacillaceae--1||f__Rhodocyclaceae--1||f__Sphingomonadaceae--3:capture_genus_counter=g__40CM-4-68-19--4||g__Azonexus--1||g__Cellulosimicrobium--1||g__Cohnella--1||g__Solidesulfovibrio--2||g__Sphingomonas--3||g__UBA6--1||g__Vogesella--2:capture_order_counter=o__Actinomycetales--1||o__Burkholderiales--3||o__Desulfovibrionales--2||o__Methanomassiliicoccales--1||o__Myxococcales--4||o__Paenibacillales--1||o__Sphingomonadales--3:capture_phylum_counter=p__Actinobacteriota--1||p__Desulfobacterota_I--2||p__Firmicutes--1||p__Myxococcota--4||p__Proteobacteria--6||p__Thermoplasmatota--1:capture_species_counter=s__40CM-4-68-19 sp001918155--4||s__Azonexus sp002470165--1||s__Cellulosimicrobium sp001942335--1||s__Cohnella xylanilytica--1||s__Solidesulfovibrio magneticus_A--2||s__Sphingomonas aerolata--1||s__Sphingomonas aurantiaca--2||s__UBA6 sp002508545--1||s__Vogesella alkaliphila--2:evalue_avg=9.33323489200491e-39:evalue_max=9.33e-38:evalue_min=7.4e-59:evalue_std=2.950291478548877e-38:evalue_sum=9.33323489200491e-38:gapopen_avg=0.3:gapopen_max=2.0:gapopen_min=0.0:gapopen_std=0.6749485577105528:gapopen_sum=3.0:gtdb_class_counter=:gtdb_domain_counter=:gtdb_family_counter=:gtdb_genus_counter=:gtdb_order_counter=:gtdb_phylum_counter=:gtdb_species_counter=:heptad_counter=MCP-44H--15:lbd_counter=:length_avg=127.5:length_max=151.0:length_min=91.0:length_std=21.39704029377272:length_sum=1275.0:mismatch_avg=37.6:mismatch_max=50.0:mismatch_min=21.0:mismatch_std=9.720539536923292:mismatch_sum=376.0:name=N327565:qcovhsp_avg=98.31:qcovhsp_max=100.0:qcovhsp_min=95.4:qcovhsp_std=1.380378370029189:qcovhsp_sum=983.1:qend_avg=128.4:qend_max=151.0:qend_min=92.0:qend_std=20.99312056629769:qend_sum=1284.0:qstart_avg=2.2:qstart_max=6.0:qstart_min=1.0:qstart_std=1.6865480854231356:qstart_sum=22.0:ref_name_counter=GB_GCA_003242735.1_protein.faa_QGVH01000017.1_16@PF00015_full_PFAM.358.521--3||GB_GCA_016207445.1_protein.faa_JACQPS010000388.1_2@PF00015_full_PFAM.392.560--6||GB_GCA_018224305.1_protein.faa_JAGTUV010000051.1_8@PF00015_full_PFAM.330.519--1:scovhsp_avg=75.53999999999999:scovhsp_max=89.9:scovhsp_min=55.8:scovhsp_std=11.85656873729589:scovhsp_sum=755.3999999999999:send_avg=148.3:send_max=174.0:send_min=114.0:send_std=24.436084429020582:send_sum=1483.0:sstart_avg=21.8:sstart_max=41.0:sstart_min=9.0:sstart_std=10.911767348448492:sstart_sum=218.0],954c2b4b-1947-4a44-bf6b-6430547780ba_1@MCPsignal.67.168:0.232904[&&NHX:Sample=rhiztom3:Type=capture:besthit=75.0:bitscore=126.0:capture_class=c__Gammaproteobacteria:capture_domain=d__Bacteria:capture_family=f__Pseudomonadaceae:capture_genus=g__Pseudomonas_O:capture_order=o__Pseudomonadales:capture_phylum=p__Proteobacteria:capture_species=s__Pseudomonas_O sp002418465:evalue=6.65e-38:gapopen=0.0:heptad=MCP-44H:length=100.0:mismatch=25.0:qcovhsp=99.0:qend=101.0:qstart=2.0:ref_name=GB_GCA_003242735.1_protein.faa_QGVH01000017.1_16@PF00015_full_PFAM.358.521:scovhsp=61.3:send=108.0:sstart=9.0])0.257:0.0352666[&&NHX:Sample_counter=rhiztom1--8||rhiztom2--2||rhiztom3--6:Type_counter=capture--16:besthit_avg=71.10000000000001:besthit_max=76.9:besthit_min=65.6:besthit_std=3.65294401818588:besthit_sum=782.1:bitscore_avg=150.9090909090909:bitscore_max=181.0:bitscore_min=125.0:bitscore_std=20.408108905307937:bitscore_sum=1660.0:capture_class_counter=c__Actinomycetia--1||c__Alphaproteobacteria--3||c__Bacilli--1||c__Desulfovibrionia--2||c__Gammaproteobacteria--4||c__Myxococcia--4||c__Thermoplasmata--1:capture_domain_counter=d__Archaea--1||d__Bacteria--15:capture_family_counter=f__40CM-4-68-19--4||f__Cellulomonadaceae--1||f__Chromobacteriaceae--2||f__Desulfovibrionaceae--2||f__Methanomassiliicoccaceae--1||f__Paenibacillaceae--1||f__Pseudomonadaceae--1||f__Rhodocyclaceae--1||f__Sphingomonadaceae--3:capture_genus_counter=g__40CM-4-68-19--4||g__Azonexus--1||g__Cellulosimicrobium--1||g__Cohnella--1||g__Pseudomonas_O--1||g__Solidesulfovibrio--2||g__Sphingomonas--3||g__UBA6--1||g__Vogesella--2:capture_order_counter=o__Actinomycetales--1||o__Burkholderiales--3||o__Desulfovibrionales--2||o__Methanomassiliicoccales--1||o__Myxococcales--4||o__Paenibacillales--1||o__Pseudomonadales--1||o__Sphingomonadales--3:capture_phylum_counter=p__Actinobacteriota--1||p__Desulfobacterota_I--2||p__Firmicutes--1||p__Myxococcota--4||p__Proteobacteria--7||p__Thermoplasmatota--1:capture_species_counter=s__40CM-4-68-19 sp001918155--4||s__Azonexus sp002470165--1||s__Cellulosimicrobium sp001942335--1||s__Cohnella xylanilytica--1||s__Pseudomonas_O sp002418465--1||s__Solidesulfovibrio magneticus_A--2||s__Sphingomonas aerolata--1||s__Sphingomonas aurantiaca--2||s__UBA6 sp002508545--1||s__Vogesella alkaliphila--2:evalue_avg=1.453021353818628e-38:evalue_max=9.33e-38:evalue_min=7.4e-59:evalue_std=3.287056799468709e-38:evalue_sum=1.5983234892004909e-37:gapopen_avg=0.2727272727272727:gapopen_max=2.0:gapopen_min=0.0:gapopen_std=0.6466697906828633:gapopen_sum=3.0:gtdb_class_counter=:gtdb_domain_counter=:gtdb_family_counter=:gtdb_genus_counter=:gtdb_order_counter=:gtdb_phylum_counter=:gtdb_species_counter=:heptad_counter=MCP-44H--16:lbd_counter=:length_avg=125.0:length_max=151.0:length_min=91.0:length_std=21.927152117865194:length_sum=1375.0:mismatch_avg=36.45454545454545:mismatch_max=50.0:mismatch_min=21.0:mismatch_std=9.973601519648119:mismatch_sum=401.0:name=N327567:qcovhsp_avg=98.37272727272726:qcovhsp_max=100.0:qcovhsp_min=95.4:qcovhsp_std=1.325964486018315:qcovhsp_sum=1082.1:qend_avg=125.9090909090909:qend_max=151.0:qend_min=92.0:qend_std=21.56132901958757:qend_sum=1385.0:qstart_avg=2.1818181818181817:qstart_max=6.0:qstart_min=1.0:qstart_std=1.6011359603844901:qstart_sum=24.0:ref_name_counter=GB_GCA_003242735.1_protein.faa_QGVH01000017.1_16@PF00015_full_PFAM.358.521--4||GB_GCA_016207445.1_protein.faa_JACQPS010000388.1_2@PF00015_full_PFAM.392.560--6||GB_GCA_018224305.1_protein.faa_JAGTUV010000051.1_8@PF00015_full_PFAM.330.519--1:scovhsp_avg=74.24545454545454:scovhsp_max=89.9:scovhsp_min=55.8:scovhsp_std=12.039714584354867:scovhsp_sum=816.6999999999999:send_avg=144.63636363636363:send_max=174.0:send_min=108.0:send_std=26.173546673207007:send_sum=1591.0:sstart_avg=20.636363636363637:sstart_max=41.0:sstart_min=9.0:sstart_std=11.04782989797297:sstart_sum=227.0])0.591:0.00276039[&&NHX:Sample_counter=rhiztom1--8||rhiztom2--3||rhiztom3--6:Type_counter=GTDB--1||capture--17:besthit_avg=71.10000000000001:besthit_max=76.9:besthit_min=65.6:besthit_std=3.65294401818588:besthit_sum=782.1:bitscore_avg=150.9090909090909:bitscore_max=181.0:bitscore_min=125.0:bitscore_std=20.408108905307937:bitscore_sum=1660.0:capture_class_counter=c__Actinomycetia--1||c__Alphaproteobacteria--3||c__Bacilli--1||c__Desulfovibrionia--2||c__Gammaproteobacteria--5||c__Myxococcia--4||c__Thermoplasmata--1:capture_domain_counter=d__Archaea--1||d__Bacteria--16:capture_family_counter=f__40CM-4-68-19--4||f__Cellulomonadaceae--1||f__Chromobacteriaceae--2||f__Desulfovibrionaceae--2||f__Methanomassiliicoccaceae--1||f__Paenibacillaceae--1||f__Pseudomonadaceae--2||f__Rhodocyclaceae--1||f__Sphingomonadaceae--3:capture_genus_counter=g__40CM-4-68-19--4||g__Azonexus--1||g__Cellulosimicrobium--1||g__Cohnella--1||g__Pseudomonas_E--1||g__Pseudomonas_O--1||g__Solidesulfovibrio--2||g__Sphingomonas--3||g__UBA6--1||g__Vogesella--2:capture_order_counter=o__Actinomycetales--1||o__Burkholderiales--3||o__Desulfovibrionales--2||o__Methanomassiliicoccales--1||o__Myxococcales--4||o__Paenibacillales--1||o__Pseudomonadales--2||o__Sphingomonadales--3:capture_phylum_counter=p__Actinobacteriota--1||p__Desulfobacterota_I--2||p__Firmicutes--1||p__Myxococcota--4||p__Proteobacteria--8||p__Thermoplasmatota--1:capture_species_counter=s__40CM-4-68-19 sp001918155--4||s__Azonexus sp002470165--1||s__Cellulosimicrobium sp001942335--1||s__Cohnella xylanilytica--1||s__Pseudomonas_E alkylphenolica_A--1||s__Pseudomonas_O sp002418465--1||s__Solidesulfovibrio magneticus_A--2||s__Sphingomonas aerolata--1||s__Sphingomonas aurantiaca--2||s__UBA6 sp002508545--1||s__Vogesella alkaliphila--2:evalue_avg=1.453021353818628e-38:evalue_max=9.33e-38:evalue_min=7.4e-59:evalue_std=3.287056799468709e-38:evalue_sum=1.5983234892004909e-37:gapopen_avg=0.2727272727272727:gapopen_max=2.0:gapopen_min=0.0:gapopen_std=0.6466697906828633:gapopen_sum=3.0:gtdb_class_counter=c__Gemmatimonadetes--1:gtdb_domain_counter=d__Bacteria--1:gtdb_family_counter=f__RSA9--1:gtdb_genus_counter=g__JADGQX01--1:gtdb_order_counter=o__Longimicrobiales--1:gtdb_phylum_counter=p__Gemmatimonadota--1:gtdb_species_counter=s__JADGQX01 sp017881445--1:heptad_counter=MCP-24H--1||MCP-44H--17:lbd_counter=:lca_tree=s__JADGQX01 sp017881445:length_avg=125.0:length_max=151.0:length_min=91.0:length_std=21.927152117865194:length_sum=1375.0:mismatch_avg=36.45454545454545:mismatch_max=50.0:mismatch_min=21.0:mismatch_std=9.973601519648119:mismatch_sum=401.0:name=N327568:qcovhsp_avg=98.37272727272726:qcovhsp_max=100.0:qcovhsp_min=95.4:qcovhsp_std=1.325964486018315:qcovhsp_sum=1082.1:qend_avg=125.9090909090909:qend_max=151.0:qend_min=92.0:qend_std=21.56132901958757:qend_sum=1385.0:qstart_avg=2.1818181818181817:qstart_max=6.0:qstart_min=1.0:qstart_std=1.6011359603844901:qstart_sum=24.0:ref_name_counter=GB_GCA_003242735.1_protein.faa_QGVH01000017.1_16@PF00015_full_PFAM.358.521--4||GB_GCA_016207445.1_protein.faa_JACQPS010000388.1_2@PF00015_full_PFAM.392.560--6||GB_GCA_018224305.1_protein.faa_JAGTUV010000051.1_8@PF00015_full_PFAM.330.519--1:scovhsp_avg=74.24545454545454:scovhsp_max=89.9:scovhsp_min=55.8:scovhsp_std=12.039714584354867:scovhsp_sum=816.6999999999999:send_avg=144.63636363636363:send_max=174.0:send_min=108.0:send_std=26.173546673207007:send_sum=1591.0:sstart_avg=20.636363636363637:sstart_max=41.0:sstart_min=9.0:sstart_std=11.047829897972969:sstart_sum=227.0],(((((6eb3060f-29c2-44f4-b5f3-858105240358_4@MCPsignal.131.211:0.0555487[&&NHX:Sample=rhizpot1:Type=capture:capture_class=c__Clostridia:capture_domain=d__Bacteria:capture_family=f__Anaerovoracaceae:capture_genus=g__Aminipila:capture_order=o__Peptostreptococcales:capture_phylum=p__Firmicutes_A:capture_species=s__Aminipila sp002455605:heptad=MCP-44H],((630ffd15-f2c0-4655-88df-793aa6d9812b_1@MCPsignal.329.428:0.0509122[&&NHX:Sample=rhizpot1:Type=capture:besthit=72.7:bitscore=126.0:capture_class=c__Alphaproteobacteria:capture_domain=d__Bacteria:capture_family=f__Beijerinckiaceae:capture_genus=g__Bosea:capture_order=o__Rhizobiales:capture_phylum=p__Proteobacteria:capture_species=s__Bosea vestrisii:evalue=7.09e-38:gapopen=0.0:heptad=MCP-44H:length=99.0:mismatch=27.0:qcovhsp=100.0:qend=99.0:qstart=1.0:ref_name=GB_GCA_016207445.1_protein.faa_JACQPS010000388.1_2@PF00015_full_PFAM.392.560:scovhsp=58.9:send=115.0:sstart=17.0],082437ab-1b49-46a1-8b05-fc1191aadc9b_2@MCPsignal.210.308:0.0204489[&&NHX:Sample=rhizpot1:Type=capture:besthit=73.5:bitscore=129.0:capture_class=c__Gammaproteobacteria:capture_domain=d__Bacteria:capture_family=f__Berkiellaceae:capture_genus=g__Berkiella_A:capture_order=o__Berkiellales:capture_phylum=p__Proteobacteria:capture_species=s__Berkiella_A cookevillensis:evalue=2.94e-39:gapopen=0.0:heptad=MCP-44H:length=98.0:mismatch=26.0:qcovhsp=100.0:qend=98.0:qstart=1.0:ref_name=GB_GCA_016207445.1_protein.faa_JACQPS010000388.1_2@PF00015_full_PFAM.392.560:scovhsp=58.3:send=115.0:sstart=18.0])0.901:0.0401998[&&NHX:Sample_counter=rhizpot1--2:Type_counter=capture--2:besthit_avg=73.1:besthit_max=73.5:besthit_min=72.7:besthit_std=0.565685424949236:besthit_sum=146.2:bitscore_avg=127.5:bitscore_max=129.0:bitscore_min=126.0:bitscore_std=2.1213203435596424:bitscore_sum=255.0:capture_class_counter=c__Alphaproteobacteria--1||c__Gammaproteobacteria--1:capture_domain_counter=d__Bacteria--2:capture_family_counter=f__Beijerinckiaceae--1||f__Berkiellaceae--1:capture_genus_counter=g__Berkiella_A--1||g__Bosea--1:capture_order_counter=o__Berkiellales--1||o__Rhizobiales--1:capture_phylum_counter=p__Proteobacteria--2:capture_species_counter=s__Berkiella_A cookevillensis--1||s__Bosea vestrisii--1:evalue_avg=3.692e-38:evalue_max=7.09e-38:evalue_min=2.94e-39:evalue_std=4.805497684943777e-38:evalue_sum=7.384e-38:gapopen_avg=0.0:gapopen_max=0.0:gapopen_min=0.0:gapopen_std=0.0:gapopen_sum=0.0:gtdb_class_counter=:gtdb_domain_counter=:gtdb_family_counter=:gtdb_genus_counter=:gtdb_order_counter=:gtdb_phylum_counter=:gtdb_species_counter=:heptad_counter=MCP-44H--2:lbd_counter=:length_avg=98.5:length_max=99.0:length_min=98.0:length_std=0.7071067811865476:length_sum=197.0:mismatch_avg=26.5:mismatch_max=27.0:mismatch_min=26.0:mismatch_std=0.7071067811865476:mismatch_sum=53.0:name=N327572:qcovhsp_avg=100.0:qcovhsp_max=100.0:qcovhsp_min=100.0:qcovhsp_std=0.0:qcovhsp_sum=200.0:qend_avg=98.5:qend_max=99.0:qend_min=98.0:qend_std=0.7071067811865476:qend_sum=197.0:qstart_avg=1.0:qstart_max=1.0:qstart_min=1.0:qstart_std=0.0:qstart_sum=2.0:ref_name_counter=GB_GCA_016207445.1_protein.faa_JACQPS010000388.1_2@PF00015_full_PFAM.392.560--2:scovhsp_avg=58.599999999999994:scovhsp_max=58.9:scovhsp_min=58.3:scovhsp_std=0.4242640687119295:scovhsp_sum=117.19999999999999:send_avg=115.0:send_max=115.0:send_min=115.0:send_std=0.0:send_sum=230.0:sstart_avg=17.5:sstart_max=18.0:sstart_min=17.0:sstart_std=0.7071067811865476:sstart_sum=35.0],((((095f3161-e4e5-5ab7-8571-5e3c7a5d7c61_2@MCPsignal.23.74:0[&&NHX:Sample=rhizpot1:Type=capture:capture_class=c__Bacilli:capture_domain=d__Bacteria:capture_family=f__Anoxybacillaceae:capture_genus=g__Thermolongibacillus:capture_order=o__Bacillales:capture_phylum=p__Firmicutes:capture_species=s__Thermolongibacillus altinsuensis:heptad=MCP-24H],9cfed91f-2a9d-425c-9ad1-6148c40e6650_2@MCPsignal.35.86:0[&&NHX:Sample=rhiztom3:Type=capture:capture_class=c__Bacilli:capture_domain=d__Bacteria:capture_family=f__Planococcaceae:capture_genus=g__Indiicoccus:capture_order=o__Bacillales_A:capture_phylum=p__Firmicutes:capture_species=s__Indiicoccus explosivorum:heptad=MCP-24H]):5e-09[&&NHX:Sample_counter=rhizpot1--1||rhiztom3--1:Type_counter=capture--2:capture_class_counter=c__Bacilli--2:capture_domain_counter=d__Bacteria--2:capture_family_counter=f__Anoxybacillaceae--1||f__Planococcaceae--1:capture_genus_counter=g__Indiicoccus--1||g__Thermolongibacillus--1:capture_order_counter=o__Bacillales--1||o__Bacillales_A--1:capture_phylum_counter=p__Firmicutes--2:capture_species_counter=s__Indiicoccus explosivorum--1||s__Thermolongibacillus altinsuensis--1:gtdb_class_counter=:gtdb_domain_counter=:gtdb_family_counter=:gtdb_genus_counter=:gtdb_order_counter=:gtdb_phylum_counter=:gtdb_species_counter=:heptad_counter=MCP-24H--2:lbd_counter=:name=N327575:ref_name_counter=],2f4c110e-4583-4c50-b597-3a24672b2c17_5@MCPsignal.212.259:0.0745655[&&NHX:Sample=rhizpot1:Type=capture:capture_class=c__Gammaproteobacteria:capture_domain=d__Bacteria:capture_family=f__Pseudomonadaceae:capture_genus=g__Pseudomonas_E:capture_order=o__Pseudomonadales:capture_phylum=p__Proteobacteria:capture_species=s__Pseudomonas_E edaphica:heptad=MCP-24H])0:5e-09[&&NHX:Sample_counter=rhizpot1--2||rhiztom3--1:Type_counter=capture--3:capture_class_counter=c__Bacilli--2||c__Gammaproteobacteria--1:capture_domain_counter=d__Bacteria--3:capture_family_counter=f__Anoxybacillaceae--1||f__Planococcaceae--1||f__Pseudomonadaceae--1:capture_genus_counter=g__Indiicoccus--1||g__Pseudomonas_E--1||g__Thermolongibacillus--1:capture_order_counter=o__Bacillales--1||o__Bacillales_A--1||o__Pseudomonadales--1:capture_phylum_counter=p__Firmicutes--2||p__Proteobacteria--1:capture_species_counter=s__Indiicoccus explosivorum--1||s__Pseudomonas_E edaphica--1||s__Thermolongibacillus altinsuensis--1:gtdb_class_counter=:gtdb_domain_counter=:gtdb_family_counter=:gtdb_genus_counter=:gtdb_order_counter=:gtdb_phylum_counter=:gtdb_species_counter=:heptad_counter=MCP-24H--3:lbd_counter=:name=N327577:ref_name_counter=],((((1671cf35-3d3b-426a-9135-8f033720468a_3@MCPsignal.160.309:0.0896407[&&NHX:Sample=rhizpot1:Type=capture:besthit=67.1:bitscore=164.0:capture_class=c__Myxococcia:capture_domain=d__Bacteria:capture_family=f__Myxococcaceae:capture_genus=g__Corallococcus:capture_order=o__Myxococcales:capture_phylum=p__Myxococcota:capture_species=s__Corallococcus sp003600865:evalue=3.31e-52:gapopen=1.0:heptad=MCP-24H:length=149.0:mismatch=48.0:qcovhsp=99.3:qend=148.0:qstart=1.0:ref_name=GB_GCA_016207445.1_protein.faa_JACQPS010000388.1_2@PF00015_full_PFAM.392.560:scovhsp=88.7:send=165.0:sstart=17.0],b73f4bb7-59ba-46b3-aa89-3ec8527bfa7b_4@MCPsignal.24.141:0.0151894[&&NHX:Sample=rhizpot1:Type=capture:besthit=67.5:bitscore=131.0:capture_class=c__Alphaproteobacteria:capture_domain=d__Bacteria:capture_family=f__Xanthobacteraceae:capture_genus=g__Bradyrhizobium:capture_order=o__Rhizobiales:capture_phylum=p__Proteobacteria:capture_species=s__Bradyrhizobium sp002531575:evalue=1.54e-39:gapopen=0.0:heptad=MCP-44H:length=117.0:mismatch=38.0:qcovhsp=100.0:qend=117.0:qstart=1.0:ref_name=GB_GCA_016207445.1_protein.faa_JACQPS010000388.1_2@PF00015_full_PFAM.392.560:scovhsp=69.6:send=166.0:sstart=50.0])0.738:0.00511531[&&NHX:Sample_counter=rhizpot1--2:Type_counter=capture--2:besthit_avg=67.3:besthit_max=67.5:besthit_min=67.1:besthit_std=0.28284271247462306:besthit_sum=134.6:bitscore_avg=147.5:bitscore_max=164.0:bitscore_min=131.0:bitscore_std=23.33452377915607:bitscore_sum=295.0:capture_class_counter=c__Alphaproteobacteria--1||c__Myxococcia--1:capture_domain_counter=d__Bacteria--2:capture_family_counter=f__Myxococcaceae--1||f__Xanthobacteraceae--1:capture_genus_counter=g__Bradyrhizobium--1||g__Corallococcus--1:capture_order_counter=o__Myxococcales--1||o__Rhizobiales--1:capture_phylum_counter=p__Myxococcota--1||p__Proteobacteria--1:capture_species_counter=s__Bradyrhizobium sp002531575--1||s__Corallococcus sp003600865--1:evalue_avg=7.700000000001656e-40:evalue_max=1.54e-39:evalue_min=3.31e-52:evalue_std=1.0889444430270491e-39:evalue_sum=1.5400000000003313e-39:gapopen_avg=0.5:gapopen_max=1.0:gapopen_min=0.0:gapopen_std=0.7071067811865476:gapopen_sum=1.0:gtdb_class_counter=:gtdb_domain_counter=:gtdb_family_counter=:gtdb_genus_counter=:gtdb_order_counter=:gtdb_phylum_counter=:gtdb_species_counter=:heptad_counter=MCP-24H--1||MCP-44H--1:lbd_counter=:length_avg=133.0:length_max=149.0:length_min=117.0:length_std=22.627416997969522:length_sum=266.0:mismatch_avg=43.0:mismatch_max=48.0:mismatch_min=38.0:mismatch_std=7.0710678118654755:mismatch_sum=86.0:name=N327580:qcovhsp_avg=99.65:qcovhsp_max=100.0:qcovhsp_min=99.3:qcovhsp_std=0.4949747468305853:qcovhsp_sum=199.3:qend_avg=132.5:qend_max=148.0:qend_min=117.0:qend_std=21.920310216782973:qend_sum=265.0:qstart_avg=1.0:qstart_max=1.0:qstart_min=1.0:qstart_std=0.0:qstart_sum=2.0:ref_name_counter=GB_GCA_016207445.1_protein.faa_JACQPS010000388.1_2@PF00015_full_PFAM.392.560--2:scovhsp_avg=79.15:scovhsp_max=88.7:scovhsp_min=69.6:scovhsp_std=13.505739520663063:scovhsp_sum=158.3:send_avg=165.5:send_max=166.0:send_min=165.0:send_std=0.7071067811865476:send_sum=331.0:sstart_avg=33.5:sstart_max=50.0:sstart_min=17.0:sstart_std=23.33452377915607:sstart_sum=67.0],(41302fab-be8a-42bb-b7e7-4d569a4c590d_6@MCPsignal.145.238:5e-09[&&NHX:Sample=rhizpot1:Type=capture:capture_class=c__Clostridia:capture_domain=d__Bacteria:capture_family=f__Anaerovoracaceae:capture_genus=g__Aminipila:capture_order=o__Peptostreptococcales:capture_phylum=p__Firmicutes_A:capture_species=s__Aminipila sp002455605:heptad=MCP-44H],((fd48b155-b67f-4b2e-9938-47cef5bad98b_5@MCPsignal.27.174:5e-09[&&NHX:Sample=rhizpot1:Type=capture:besthit=70.1:bitscore=173.0:capture_class=c__Clostridia:capture_domain=d__Bacteria:capture_family=f__Anaerovoracaceae:capture_genus=g__Aminipila:capture_order=o__Peptostreptococcales:capture_phylum=p__Firmicutes_A:capture_species=s__Aminipila sp002455605:evalue=9.85e-56:gapopen=0.0:heptad=MCP-44H:length=147.0:mismatch=44.0:qcovhsp=100.0:qend=147.0:qstart=1.0:ref_name=GB_GCA_016207445.1_protein.faa_JACQPS010000388.1_2@PF00015_full_PFAM.392.560:scovhsp=87.5:send=168.0:sstart=22.0],b617d5a8-61f5-4122-a35e-a7c6d14a3cdc_4@MCPsignal.3.107:5e-09[&&NHX:Sample=rhizpot2:Type=capture:besthit=65.4:bitscore=114.0:capture_class=c__Cyanobacteriia:capture_domain=d__Bacteria:capture_family=f__Nostocaceae:capture_genus=g__Aulosira:capture_order=o__Cyanobacteriales:capture_phylum=p__Cyanobacteria:capture_species=s__Aulosira sp002154725:evalue=4.28e-33:gapopen=0.0:heptad=MCP-44H:length=104.0:mismatch=36.0:qcovhsp=100.0:qend=104.0:qstart=1.0:ref_name=GB_GCA_016207445.1_protein.faa_JACQPS010000388.1_2@PF00015_full_PFAM.392.560:scovhsp=61.9:send=166.0:sstart=63.0])0:5e-09[&&NHX:Sample_counter=rhizpot1--1||rhizpot2--1:Type_counter=capture--2:besthit_avg=67.75:besthit_max=70.1:besthit_min=65.4:besthit_std=3.3234018715767655:besthit_sum=135.5:bitscore_avg=143.5:bitscore_max=173.0:bitscore_min=114.0:bitscore_std=41.71930009000631:bitscore_sum=287.0:capture_class_counter=c__Clostridia--1||c__Cyanobacteriia--1:capture_domain_counter=d__Bacteria--2:capture_family_counter=f__Anaerovoracaceae--1||f__Nostocaceae--1:capture_genus_counter=g__Aminipila--1||g__Aulosira--1:capture_order_counter=o__Cyanobacteriales--1||o__Peptostreptococcales--1:capture_phylum_counter=p__Cyanobacteria--1||p__Firmicutes_A--1:capture_species_counter=s__Aminipila sp002455605--1||s__Aulosira sp002154725--1:evalue_avg=2.14e-33:evalue_max=4.28e-33:evalue_min=9.85e-56:evalue_std=3.026417023478423e-33:evalue_sum=4.28e-33:gapopen_avg=0.0:gapopen_max=0.0:gapopen_min=0.0:gapopen_std=0.0:gapopen_sum=0.0:gtdb_class_counter=:gtdb_domain_counter=:gtdb_family_counter=:gtdb_genus_counter=:gtdb_order_counter=:gtdb_phylum_counter=:gtdb_species_counter=:heptad_counter=MCP-44H--2:lbd_counter=:length_avg=125.5:length_max=147.0:length_min=104.0:length_std=30.405591591021544:length_sum=251.0:mismatch_avg=40.0:mismatch_max=44.0:mismatch_min=36.0:mismatch_std=5.656854249492381:mismatch_sum=80.0:name=N327584:qcovhsp_avg=100.0:qcovhsp_max=100.0:qcovhsp_min=100.0:qcovhsp_std=0.0:qcovhsp_sum=200.0:qend_avg=125.5:qend_max=147.0:qend_min=104.0:qend_std=30.405591591021544:qend_sum=251.0:qstart_avg=1.0:qstart_max=1.0:qstart_min=1.0:qstart_std=0.0:qstart_sum=2.0:ref_name_counter=GB_GCA_016207445.1_protein.faa_JACQPS010000388.1_2@PF00015_full_PFAM.392.560--2:scovhsp_avg=74.7:scovhsp_max=87.5:scovhsp_min=61.9:scovhsp_std=18.10193359837562:scovhsp_sum=149.4:send_avg=167.0:send_max=168.0:send_min=166.0:send_std=1.4142135623730951:send_sum=334.0:sstart_avg=42.5:sstart_max=63.0:sstart_min=22.0:sstart_std=28.991378028648448:sstart_sum=85.0],9a8cefe9-9429-48cf-859f-e2a903595cb8_3@MCPsignal.196.279:5e-09[&&NHX:Sample=rhizpot3:Type=capture:capture_class=c__Bacilli:capture_domain=d__Bacteria:capture_family=f__Paenibacillaceae:capture_genus=g__Paenibacillus_O:capture_order=o__Paenibacillales:capture_phylum=p__Firmicutes:capture_species=s__Paenibacillus_O sp002243345:heptad=MCP-44H])0:5e-09[&&NHX:Sample_counter=rhizpot1--1||rhizpot2--1||rhizpot3--1:Type_counter=capture--3:besthit_avg=67.75:besthit_max=70.1:besthit_min=65.4:besthit_std=3.3234018715767655:besthit_sum=135.5:bitscore_avg=143.5:bitscore_max=173.0:bitscore_min=114.0:bitscore_std=41.71930009000631:bitscore_sum=287.0:capture_class_counter=c__Bacilli--1||c__Clostridia--1||c__Cyanobacteriia--1:capture_domain_counter=d__Bacteria--3:capture_family_counter=f__Anaerovoracaceae--1||f__Nostocaceae--1||f__Paenibacillaceae--1:capture_genus_counter=g__Aminipila--1||g__Aulosira--1||g__Paenibacillus_O--1:capture_order_counter=o__Cyanobacteriales--1||o__Paenibacillales--1||o__Peptostreptococcales--1:capture_phylum_counter=p__Cyanobacteria--1||p__Firmicutes--1||p__Firmicutes_A--1:capture_species_counter=s__Aminipila sp002455605--1||s__Aulosira sp002154725--1||s__Paenibacillus_O sp002243345--1:evalue_avg=2.14e-33:evalue_max=4.28e-33:evalue_min=9.85e-56:evalue_std=3.026417023478423e-33:evalue_sum=4.28e-33:gapopen_avg=0.0:gapopen_max=0.0:gapopen_min=0.0:gapopen_std=0.0:gapopen_sum=0.0:gtdb_class_counter=:gtdb_domain_counter=:gtdb_family_counter=:gtdb_genus_counter=:gtdb_order_counter=:gtdb_phylum_counter=:gtdb_species_counter=:heptad_counter=MCP-44H--3:lbd_counter=:length_avg=125.5:length_max=147.0:length_min=104.0:length_std=30.405591591021544:length_sum=251.0:mismatch_avg=40.0:mismatch_max=44.0:mismatch_min=36.0:mismatch_std=5.656854249492381:mismatch_sum=80.0:name=N327586:qcovhsp_avg=100.0:qcovhsp_max=100.0:qcovhsp_min=100.0:qcovhsp_std=0.0:qcovhsp_sum=200.0:qend_avg=125.5:qend_max=147.0:qend_min=104.0:qend_std=30.405591591021544:qend_sum=251.0:qstart_avg=1.0:qstart_max=1.0:qstart_min=1.0:qstart_std=0.0:qstart_sum=2.0:ref_name_counter=GB_GCA_016207445.1_protein.faa_JACQPS010000388.1_2@PF00015_full_PFAM.392.560--2:scovhsp_avg=74.7:scovhsp_max=87.5:scovhsp_min=61.9:scovhsp_std=18.10193359837562:scovhsp_sum=149.4:send_avg=167.0:send_max=168.0:send_min=166.0:send_std=1.4142135623730951:send_sum=334.0:sstart_avg=42.5:sstart_max=63.0:sstart_min=22.0:sstart_std=28.991378028648448:sstart_sum=85.0])0:5e-09[&&NHX:Sample_counter=rhizpot1--2||rhizpot2--1||rhizpot3--1:Type_counter=capture--4:besthit_avg=67.75:besthit_max=70.1:besthit_min=65.4:besthit_std=3.3234018715767655:besthit_sum=135.5:bitscore_avg=143.5:bitscore_max=173.0:bitscore_min=114.0:bitscore_std=41.71930009000631:bitscore_sum=287.0:capture_class_counter=c__Bacilli--1||c__Clostridia--2||c__Cyanobacteriia--1:capture_domain_counter=d__Bacteria--4:capture_family_counter=f__Anaerovoracaceae--2||f__Nostocaceae--1||f__Paenibacillaceae--1:capture_genus_counter=g__Aminipila--2||g__Aulosira--1||g__Paenibacillus_O--1:capture_order_counter=o__Cyanobacteriales--1||o__Paenibacillales--1||o__Peptostreptococcales--2:capture_phylum_counter=p__Cyanobacteria--1||p__Firmicutes--1||p__Firmicutes_A--2:capture_species_counter=s__Aminipila sp002455605--2||s__Aulosira sp002154725--1||s__Paenibacillus_O sp002243345--1:evalue_avg=2.14e-33:evalue_max=4.28e-33:evalue_min=9.85e-56:evalue_std=3.026417023478423e-33:evalue_sum=4.28e-33:gapopen_avg=0.0:gapopen_max=0.0:gapopen_min=0.0:gapopen_std=0.0:gapopen_sum=0.0:gtdb_class_counter=:gtdb_domain_counter=:gtdb_family_counter=:gtdb_genus_counter=:gtdb_order_counter=:gtdb_phylum_counter=:gtdb_species_counter=:heptad_counter=MCP-44H--4:lbd_counter=:length_avg=125.5:length_max=147.0:length_min=104.0:length_std=30.405591591021544:length_sum=251.0:mismatch_avg=40.0:mismatch_max=44.0:mismatch_min=36.0:mismatch_std=5.656854249492381:mismatch_sum=80.0:name=N327587:qcovhsp_avg=100.0:qcovhsp_max=100.0:qcovhsp_min=100.0:qcovhsp_std=0.0:qcovhsp_sum=200.0:qend_avg=125.5:qend_max=147.0:qend_min=104.0:qend_std=30.405591591021544:qend_sum=251.0:qstart_avg=1.0:qstart_max=1.0:qstart_min=1.0:qstart_std=0.0:qstart_sum=2.0:ref_name_counter=GB_GCA_016207445.1_protein.faa_JACQPS010000388.1_2@PF00015_full_PFAM.392.560--2:scovhsp_avg=74.7:scovhsp_max=87.5:scovhsp_min=61.9:scovhsp_std=18.10193359837562:scovhsp_sum=149.4:send_avg=167.0:send_max=168.0:send_min=166.0:send_std=1.4142135623730951:send_sum=334.0:sstart_avg=42.5:sstart_max=63.0:sstart_min=22.0:sstart_std=28.991378028648448:sstart_sum=85.0])0.62:0.00246667[&&NHX:Sample_counter=rhizpot1--4||rhizpot2--1||rhizpot3--1:Type_counter=capture--6:besthit_avg=67.525:besthit_max=70.1:besthit_min=65.4:besthit_std=1.9431503630273488:besthit_sum=270.1:bitscore_avg=145.5:bitscore_max=173.0:bitscore_min=114.0:bitscore_std=27.694764848252458:bitscore_sum=582.0:capture_class_counter=c__Alphaproteobacteria--1||c__Bacilli--1||c__Clostridia--2||c__Cyanobacteriia--1||c__Myxococcia--1:capture_domain_counter=d__Bacteria--6:capture_family_counter=f__Anaerovoracaceae--2||f__Myxococcaceae--1||f__Nostocaceae--1||f__Paenibacillaceae--1||f__Xanthobacteraceae--1:capture_genus_counter=g__Aminipila--2||g__Aulosira--1||g__Bradyrhizobium--1||g__Corallococcus--1||g__Paenibacillus_O--1:capture_order_counter=o__Cyanobacteriales--1||o__Myxococcales--1||o__Paenibacillales--1||o__Peptostreptococcales--2||o__Rhizobiales--1:capture_phylum_counter=p__Cyanobacteria--1||p__Firmicutes--1||p__Firmicutes_A--2||p__Myxococcota--1||p__Proteobacteria--1:capture_species_counter=s__Aminipila sp002455605--2||s__Aulosira sp002154725--1||s__Bradyrhizobium sp002531575--1||s__Corallococcus sp003600865--1||s__Paenibacillus_O sp002243345--1:evalue_avg=1.0700003849999998e-33:evalue_max=4.28e-33:evalue_min=9.85e-56:evalue_std=2.1399997433334567e-33:evalue_sum=4.280001539999999e-33:gapopen_avg=0.25:gapopen_max=1.0:gapopen_min=0.0:gapopen_std=0.5:gapopen_sum=1.0:gtdb_class_counter=:gtdb_domain_counter=:gtdb_family_counter=:gtdb_genus_counter=:gtdb_order_counter=:gtdb_phylum_counter=:gtdb_species_counter=:heptad_counter=MCP-24H--1||MCP-44H--5:lbd_counter=:length_avg=129.25:length_max=149.0:length_min=104.0:length_std=22.306576010973384:length_sum=517.0:mismatch_avg=41.5:mismatch_max=48.0:mismatch_min=36.0:mismatch_std=5.507570547286102:mismatch_sum=166.0:name=N327588:qcovhsp_avg=99.825:qcovhsp_max=100.0:qcovhsp_min=99.3:qcovhsp_std=0.3500000000000014:qcovhsp_sum=399.3:qend_avg=129.0:qend_max=148.0:qend_min=104.0:qend_std=22.015146301277824:qend_sum=516.0:qstart_avg=1.0:qstart_max=1.0:qstart_min=1.0:qstart_std=0.0:qstart_sum=4.0:ref_name_counter=GB_GCA_016207445.1_protein.faa_JACQPS010000388.1_2@PF00015_full_PFAM.392.560--4:scovhsp_avg=76.925:scovhsp_max=88.7:scovhsp_min=61.9:scovhsp_std=13.290190618146406:scovhsp_sum=307.7:send_avg=166.25:send_max=168.0:send_min=165.0:send_std=1.2583057392117916:send_sum=665.0:sstart_avg=38.0:sstart_max=63.0:sstart_min=17.0:sstart_std=22.105806175452337:sstart_sum=152.0],b4663c07-54b3-4e48-b393-0088bd6a63c4_3@MCPsignal.165.269:0.0105943[&&NHX:Sample=rhizpot1:Type=capture:besthit=66.3:bitscore=115.0:capture_class=c__Cyanobacteriia:capture_domain=d__Bacteria:capture_family=f__Nostocaceae:capture_genus=g__Aulosira:capture_order=o__Cyanobacteriales:capture_phylum=p__Cyanobacteria:capture_species=s__Aulosira sp002154725:evalue=1.06e-33:gapopen=0.0:heptad=MCP-44H:length=104.0:mismatch=35.0:qcovhsp=100.0:qend=104.0:qstart=1.0:ref_name=GB_GCA_016207445.1_protein.faa_JACQPS010000388.1_2@PF00015_full_PFAM.392.560:scovhsp=61.9:send=166.0:sstart=63.0])0.118:0.0178151[&&NHX:Sample_counter=rhizpot1--5||rhizpot2--1||rhizpot3--1:Type_counter=capture--7:besthit_avg=67.28:besthit_max=70.1:besthit_min=65.4:besthit_std=1.769745744450312:besthit_sum=336.4:bitscore_avg=139.4:bitscore_max=173.0:bitscore_min=114.0:bitscore_std=27.591665408235148:bitscore_sum=697.0:capture_class_counter=c__Alphaproteobacteria--1||c__Bacilli--1||c__Clostridia--2||c__Cyanobacteriia--2||c__Myxococcia--1:capture_domain_counter=d__Bacteria--7:capture_family_counter=f__Anaerovoracaceae--2||f__Myxococcaceae--1||f__Nostocaceae--2||f__Paenibacillaceae--1||f__Xanthobacteraceae--1:capture_genus_counter=g__Aminipila--2||g__Aulosira--2||g__Bradyrhizobium--1||g__Corallococcus--1||g__Paenibacillus_O--1:capture_order_counter=o__Cyanobacteriales--2||o__Myxococcales--1||o__Paenibacillales--1||o__Peptostreptococcales--2||o__Rhizobiales--1:capture_phylum_counter=p__Cyanobacteria--2||p__Firmicutes--1||p__Firmicutes_A--2||p__Myxococcota--1||p__Proteobacteria--1:capture_species_counter=s__Aminipila sp002455605--2||s__Aulosira sp002154725--2||s__Bradyrhizobium sp002531575--1||s__Corallococcus sp003600865--1||s__Paenibacillus_O sp002243345--1:evalue_avg=1.068000308e-33:evalue_max=4.28e-33:evalue_min=9.85e-56:evalue_std=1.8532995380241355e-33:evalue_sum=5.340001539999999e-33:gapopen_avg=0.2:gapopen_max=1.0:gapopen_min=0.0:gapopen_std=0.44721359549995804:gapopen_sum=1.0:gtdb_class_counter=:gtdb_domain_counter=:gtdb_family_counter=:gtdb_genus_counter=:gtdb_order_counter=:gtdb_phylum_counter=:gtdb_species_counter=:heptad_counter=MCP-24H--1||MCP-44H--6:lbd_counter=:length_avg=124.2:length_max=149.0:length_min=104.0:length_std=22.376326776305355:length_sum=621.0:mismatch_avg=40.2:mismatch_max=48.0:mismatch_min=35.0:mismatch_std=5.585696017507577:mismatch_sum=201.0:name=N327590:qcovhsp_avg=99.86:qcovhsp_max=100.0:qcovhsp_min=99.3:qcovhsp_std=0.31304951684997184:qcovhsp_sum=499.3:qend_avg=124.0:qend_max=148.0:qend_min=104.0:qend_std=22.102036105300343:qend_sum=620.0:qstart_avg=1.0:qstart_max=1.0:qstart_min=1.0:qstart_std=0.0:qstart_sum=5.0:ref_name_counter=GB_GCA_016207445.1_protein.faa_JACQPS010000388.1_2@PF00015_full_PFAM.392.560--5:scovhsp_avg=73.91999999999999:scovhsp_max=88.7:scovhsp_min=61.9:scovhsp_std=13.327490386415594:scovhsp_sum=369.59999999999997:send_avg=166.2:send_max=168.0:send_min=165.0:send_std=1.0954451150103321:send_sum=831.0:sstart_avg=43.0:sstart_max=63.0:sstart_min=17.0:sstart_std=22.169799277395363:sstart_sum=215.0],fa267058-cbe2-40de-a365-324ca4e13738_5@MCPsignal.59.120:0.0836205[&&NHX:Sample=rhizpot3:Type=capture:capture_class=c__Bacilli:capture_domain=d__Bacteria:capture_family=f__Planococcaceae:capture_genus=g__Indiicoccus:capture_order=o__Bacillales_A:capture_phylum=p__Firmicutes:capture_species=s__Indiicoccus explosivorum:heptad=MCP-24H])0:1.8e-08[&&NHX:Sample_counter=rhizpot1--5||rhizpot2--1||rhizpot3--2:Type_counter=capture--8:besthit_avg=67.28:besthit_max=70.1:besthit_min=65.4:besthit_std=1.769745744450312:besthit_sum=336.4:bitscore_avg=139.4:bitscore_max=173.0:bitscore_min=114.0:bitscore_std=27.591665408235148:bitscore_sum=697.0:capture_class_counter=c__Alphaproteobacteria--1||c__Bacilli--2||c__Clostridia--2||c__Cyanobacteriia--2||c__Myxococcia--1:capture_domain_counter=d__Bacteria--8:capture_family_counter=f__Anaerovoracaceae--2||f__Myxococcaceae--1||f__Nostocaceae--2||f__Paenibacillaceae--1||f__Planococcaceae--1||f__Xanthobacteraceae--1:capture_genus_counter=g__Aminipila--2||g__Aulosira--2||g__Bradyrhizobium--1||g__Corallococcus--1||g__Indiicoccus--1||g__Paenibacillus_O--1:capture_order_counter=o__Bacillales_A--1||o__Cyanobacteriales--2||o__Myxococcales--1||o__Paenibacillales--1||o__Peptostreptococcales--2||o__Rhizobiales--1:capture_phylum_counter=p__Cyanobacteria--2||p__Firmicutes--2||p__Firmicutes_A--2||p__Myxococcota--1||p__Proteobacteria--1:capture_species_counter=s__Aminipila sp002455605--2||s__Aulosira sp002154725--2||s__Bradyrhizobium sp002531575--1||s__Corallococcus sp003600865--1||s__Indiicoccus explosivorum--1||s__Paenibacillus_O sp002243345--1:evalue_avg=1.068000308e-33:evalue_max=4.28e-33:evalue_min=9.85e-56:evalue_std=1.8532995380241355e-33:evalue_sum=5.340001539999999e-33:gapopen_avg=0.2:gapopen_max=1.0:gapopen_min=0.0:gapopen_std=0.44721359549995804:gapopen_sum=1.0:gtdb_class_counter=:gtdb_domain_counter=:gtdb_family_counter=:gtdb_genus_counter=:gtdb_order_counter=:gtdb_phylum_counter=:gtdb_species_counter=:heptad_counter=MCP-24H--2||MCP-44H--6:lbd_counter=:length_avg=124.2:length_max=149.0:length_min=104.0:length_std=22.376326776305355:length_sum=621.0:mismatch_avg=40.2:mismatch_max=48.0:mismatch_min=35.0:mismatch_std=5.585696017507577:mismatch_sum=201.0:name=N327592:qcovhsp_avg=99.86:qcovhsp_max=100.0:qcovhsp_min=99.3:qcovhsp_std=0.31304951684997184:qcovhsp_sum=499.3:qend_avg=124.0:qend_max=148.0:qend_min=104.0:qend_std=22.102036105300343:qend_sum=620.0:qstart_avg=1.0:qstart_max=1.0:qstart_min=1.0:qstart_std=0.0:qstart_sum=5.0:ref_name_counter=GB_GCA_016207445.1_protein.faa_JACQPS010000388.1_2@PF00015_full_PFAM.392.560--5:scovhsp_avg=73.91999999999999:scovhsp_max=88.7:scovhsp_min=61.9:scovhsp_std=13.327490386415594:scovhsp_sum=369.59999999999997:send_avg=166.2:send_max=168.0:send_min=165.0:send_std=1.0954451150103321:send_sum=831.0:sstart_avg=43.0:sstart_max=63.0:sstart_min=17.0:sstart_std=22.169799277395363:sstart_sum=215.0])0:1.8e-08[&&NHX:Sample_counter=rhizpot1--7||rhizpot2--1||rhizpot3--2||rhiztom3--1:Type_counter=capture--11:besthit_avg=67.28:besthit_max=70.1:besthit_min=65.4:besthit_std=1.769745744450312:besthit_sum=336.4:bitscore_avg=139.4:bitscore_max=173.0:bitscore_min=114.0:bitscore_std=27.591665408235148:bitscore_sum=697.0:capture_class_counter=c__Alphaproteobacteria--1||c__Bacilli--4||c__Clostridia--2||c__Cyanobacteriia--2||c__Gammaproteobacteria--1||c__Myxococcia--1:capture_domain_counter=d__Bacteria--11:capture_family_counter=f__Anaerovoracaceae--2||f__Anoxybacillaceae--1||f__Myxococcaceae--1||f__Nostocaceae--2||f__Paenibacillaceae--1||f__Planococcaceae--2||f__Pseudomonadaceae--1||f__Xanthobacteraceae--1:capture_genus_counter=g__Aminipila--2||g__Aulosira--2||g__Bradyrhizobium--1||g__Corallococcus--1||g__Indiicoccus--2||g__Paenibacillus_O--1||g__Pseudomonas_E--1||g__Thermolongibacillus--1:capture_order_counter=o__Bacillales--1||o__Bacillales_A--2||o__Cyanobacteriales--2||o__Myxococcales--1||o__Paenibacillales--1||o__Peptostreptococcales--2||o__Pseudomonadales--1||o__Rhizobiales--1:capture_phylum_counter=p__Cyanobacteria--2||p__Firmicutes--4||p__Firmicutes_A--2||p__Myxococcota--1||p__Proteobacteria--2:capture_species_counter=s__Aminipila sp002455605--2||s__Aulosira sp002154725--2||s__Bradyrhizobium sp002531575--1||s__Corallococcus sp003600865--1||s__Indiicoccus explosivorum--2||s__Paenibacillus_O sp002243345--1||s__Pseudomonas_E edaphica--1||s__Thermolongibacillus altinsuensis--1:evalue_avg=1.068000308e-33:evalue_max=4.28e-33:evalue_min=9.85e-56:evalue_std=1.8532995380241355e-33:evalue_sum=5.340001539999999e-33:gapopen_avg=0.2:gapopen_max=1.0:gapopen_min=0.0:gapopen_std=0.44721359549995804:gapopen_sum=1.0:gtdb_class_counter=:gtdb_domain_counter=:gtdb_family_counter=:gtdb_genus_counter=:gtdb_order_counter=:gtdb_phylum_counter=:gtdb_species_counter=:heptad_counter=MCP-24H--5||MCP-44H--6:lbd_counter=:length_avg=124.2:length_max=149.0:length_min=104.0:length_std=22.376326776305355:length_sum=621.0:mismatch_avg=40.2:mismatch_max=48.0:mismatch_min=35.0:mismatch_std=5.585696017507577:mismatch_sum=201.0:name=N327593:qcovhsp_avg=99.86:qcovhsp_max=100.0:qcovhsp_min=99.3:qcovhsp_std=0.31304951684997184:qcovhsp_sum=499.3:qend_avg=124.0:qend_max=148.0:qend_min=104.0:qend_std=22.102036105300343:qend_sum=620.0:qstart_avg=1.0:qstart_max=1.0:qstart_min=1.0:qstart_std=0.0:qstart_sum=5.0:ref_name_counter=GB_GCA_016207445.1_protein.faa_JACQPS010000388.1_2@PF00015_full_PFAM.392.560--5:scovhsp_avg=73.91999999999999:scovhsp_max=88.7:scovhsp_min=61.9:scovhsp_std=13.327490386415594:scovhsp_sum=369.59999999999997:send_avg=166.2:send_max=168.0:send_min=165.0:send_std=1.0954451150103321:send_sum=831.0:sstart_avg=43.0:sstart_max=63.0:sstart_min=17.0:sstart_std=22.169799277395363:sstart_sum=215.0],7ecf8643-a5f1-4e3a-a857-346cbc4f6b5b_5@MCPsignal.304.370:0.0784977[&&NHX:Sample=rhizpot1:Type=capture:capture_class=c__Gammaproteobacteria:capture_domain=d__Bacteria:capture_family=f__HTCC2089:capture_genus=g__SZUA-521:capture_order=o__Pseudomonadales:capture_phylum=p__Proteobacteria:capture_species=s__SZUA-521 sp003248125:heptad=MCP-24H])0.242:0.00117828[&&NHX:Sample_counter=rhizpot1--8||rhizpot2--1||rhizpot3--2||rhiztom3--1:Type_counter=capture--12:besthit_avg=67.28:besthit_max=70.1:besthit_min=65.4:besthit_std=1.769745744450312:besthit_sum=336.4:bitscore_avg=139.4:bitscore_max=173.0:bitscore_min=114.0:bitscore_std=27.591665408235148:bitscore_sum=697.0:capture_class_counter=c__Alphaproteobacteria--1||c__Bacilli--4||c__Clostridia--2||c__Cyanobacteriia--2||c__Gammaproteobacteria--2||c__Myxococcia--1:capture_domain_counter=d__Bacteria--12:capture_family_counter=f__Anaerovoracaceae--2||f__Anoxybacillaceae--1||f__HTCC2089--1||f__Myxococcaceae--1||f__Nostocaceae--2||f__Paenibacillaceae--1||f__Planococcaceae--2||f__Pseudomonadaceae--1||f__Xanthobacteraceae--1:capture_genus_counter=g__Aminipila--2||g__Aulosira--2||g__Bradyrhizobium--1||g__Corallococcus--1||g__Indiicoccus--2||g__Paenibacillus_O--1||g__Pseudomonas_E--1||g__SZUA-521--1||g__Thermolongibacillus--1:capture_order_counter=o__Bacillales--1||o__Bacillales_A--2||o__Cyanobacteriales--2||o__Myxococcales--1||o__Paenibacillales--1||o__Peptostreptococcales--2||o__Pseudomonadales--2||o__Rhizobiales--1:capture_phylum_counter=p__Cyanobacteria--2||p__Firmicutes--4||p__Firmicutes_A--2||p__Myxococcota--1||p__Proteobacteria--3:capture_species_counter=s__Aminipila sp002455605--2||s__Aulosira sp002154725--2||s__Bradyrhizobium sp002531575--1||s__Corallococcus sp003600865--1||s__Indiicoccus explosivorum--2||s__Paenibacillus_O sp002243345--1||s__Pseudomonas_E edaphica--1||s__SZUA-521 sp003248125--1||s__Thermolongibacillus altinsuensis--1:evalue_avg=1.068000308e-33:evalue_max=4.28e-33:evalue_min=9.85e-56:evalue_std=1.8532995380241355e-33:evalue_sum=5.340001539999999e-33:gapopen_avg=0.2:gapopen_max=1.0:gapopen_min=0.0:gapopen_std=0.44721359549995804:gapopen_sum=1.0:gtdb_class_counter=:gtdb_domain_counter=:gtdb_family_counter=:gtdb_genus_counter=:gtdb_order_counter=:gtdb_phylum_counter=:gtdb_species_counter=:heptad_counter=MCP-24H--6||MCP-44H--6:lbd_counter=:length_avg=124.2:length_max=149.0:length_min=104.0:length_std=22.376326776305355:length_sum=621.0:mismatch_avg=40.2:mismatch_max=48.0:mismatch_min=35.0:mismatch_std=5.585696017507577:mismatch_sum=201.0:name=N327595:qcovhsp_avg=99.86:qcovhsp_max=100.0:qcovhsp_min=99.3:qcovhsp_std=0.31304951684997184:qcovhsp_sum=499.3:qend_avg=124.0:qend_max=148.0:qend_min=104.0:qend_std=22.102036105300343:qend_sum=620.0:qstart_avg=1.0:qstart_max=1.0:qstart_min=1.0:qstart_std=0.0:qstart_sum=5.0:ref_name_counter=GB_GCA_016207445.1_protein.faa_JACQPS010000388.1_2@PF00015_full_PFAM.392.560--5:scovhsp_avg=73.91999999999999:scovhsp_max=88.7:scovhsp_min=61.9:scovhsp_std=13.327490386415594:scovhsp_sum=369.59999999999997:send_avg=166.2:send_max=168.0:send_min=165.0:send_std=1.0954451150103321:send_sum=831.0:sstart_avg=43.0:sstart_max=63.0:sstart_min=17.0:sstart_std=22.169799277395363:sstart_sum=215.0])0.367:0.00379045[&&NHX:Sample_counter=rhizpot1--10||rhizpot2--1||rhizpot3--2||rhiztom3--1:Type_counter=capture--14:besthit_avg=68.94285714285715:besthit_max=73.5:besthit_min=65.4:besthit_std=3.1947128941722567:besthit_sum=482.6:bitscore_avg=136.0:bitscore_max=173.0:bitscore_min=114.0:bitscore_std=23.280893453645632:bitscore_sum=952.0:capture_class_counter=c__Alphaproteobacteria--2||c__Bacilli--4||c__Clostridia--2||c__Cyanobacteriia--2||c__Gammaproteobacteria--3||c__Myxococcia--1:capture_domain_counter=d__Bacteria--14:capture_family_counter=f__Anaerovoracaceae--2||f__Anoxybacillaceae--1||f__Beijerinckiaceae--1||f__Berkiellaceae--1||f__HTCC2089--1||f__Myxococcaceae--1||f__Nostocaceae--2||f__Paenibacillaceae--1||f__Planococcaceae--2||f__Pseudomonadaceae--1||f__Xanthobacteraceae--1:capture_genus_counter=g__Aminipila--2||g__Aulosira--2||g__Berkiella_A--1||g__Bosea--1||g__Bradyrhizobium--1||g__Corallococcus--1||g__Indiicoccus--2||g__Paenibacillus_O--1||g__Pseudomonas_E--1||g__SZUA-521--1||g__Thermolongibacillus--1:capture_order_counter=o__Bacillales--1||o__Bacillales_A--2||o__Berkiellales--1||o__Cyanobacteriales--2||o__Myxococcales--1||o__Paenibacillales--1||o__Peptostreptococcales--2||o__Pseudomonadales--2||o__Rhizobiales--2:capture_phylum_counter=p__Cyanobacteria--2||p__Firmicutes--4||p__Firmicutes_A--2||p__Myxococcota--1||p__Proteobacteria--5:capture_species_counter=s__Aminipila sp002455605--2||s__Aulosira sp002154725--2||s__Berkiella_A cookevillensis--1||s__Bosea vestrisii--1||s__Bradyrhizobium sp002531575--1||s__Corallococcus sp003600865--1||s__Indiicoccus explosivorum--2||s__Paenibacillus_O sp002243345--1||s__Pseudomonas_E edaphica--1||s__SZUA-521 sp003248125--1||s__Thermolongibacillus altinsuensis--1:evalue_avg=7.6286791142857135e-34:evalue_max=4.28e-33:evalue_min=9.85e-56:evalue_std=1.6004284766392034e-33:evalue_sum=5.3400753799999996e-33:gapopen_avg=0.14285714285714285:gapopen_max=1.0:gapopen_min=0.0:gapopen_std=0.3779644730092273:gapopen_sum=1.0:gtdb_class_counter=:gtdb_domain_counter=:gtdb_family_counter=:gtdb_genus_counter=:gtdb_order_counter=:gtdb_phylum_counter=:gtdb_species_counter=:heptad_counter=MCP-24H--6||MCP-44H--8:lbd_counter=:length_avg=116.85714285714286:length_max=149.0:length_min=98.0:length_std=22.161743098024964:length_sum=818.0:mismatch_avg=36.285714285714285:mismatch_max=48.0:mismatch_min=26.0:mismatch_std=8.097618697581936:mismatch_sum=254.0:name=N327596:qcovhsp_avg=99.89999999999999:qcovhsp_max=100.0:qcovhsp_min=99.3:qcovhsp_std=0.2645751311064602:qcovhsp_sum=699.3:qend_avg=116.71428571428571:qend_max=148.0:qend_min=98.0:qend_std=21.92193943453518:qend_sum=817.0:qstart_avg=1.0:qstart_max=1.0:qstart_min=1.0:qstart_std=0.0:qstart_sum=7.0:ref_name_counter=GB_GCA_016207445.1_protein.faa_JACQPS010000388.1_2@PF00015_full_PFAM.392.560--7:scovhsp_avg=69.54285714285713:scovhsp_max=88.7:scovhsp_min=58.3:scovhsp_std=13.20326438711997:scovhsp_sum=486.79999999999995:send_avg=151.57142857142858:send_max=168.0:send_min=115.0:send_std=24.999047600906337:send_sum=1061.0:sstart_avg=35.714285714285715:sstart_max=63.0:sstart_min=17.0:sstart_std=21.96750847436797:sstart_sum=250.0])0.975:0.12692[&&NHX:Sample_counter=rhizpot1--11||rhizpot2--1||rhizpot3--2||rhiztom3--1:Type_counter=capture--15:besthit_avg=68.94285714285715:besthit_max=73.5:besthit_min=65.4:besthit_std=3.1947128941722567:besthit_sum=482.6:bitscore_avg=136.0:bitscore_max=173.0:bitscore_min=114.0:bitscore_std=23.280893453645632:bitscore_sum=952.0:capture_class_counter=c__Alphaproteobacteria--2||c__Bacilli--4||c__Clostridia--3||c__Cyanobacteriia--2||c__Gammaproteobacteria--3||c__Myxococcia--1:capture_domain_counter=d__Bacteria--15:capture_family_counter=f__Anaerovoracaceae--3||f__Anoxybacillaceae--1||f__Beijerinckiaceae--1||f__Berkiellaceae--1||f__HTCC2089--1||f__Myxococcaceae--1||f__Nostocaceae--2||f__Paenibacillaceae--1||f__Planococcaceae--2||f__Pseudomonadaceae--1||f__Xanthobacteraceae--1:capture_genus_counter=g__Aminipila--3||g__Aulosira--2||g__Berkiella_A--1||g__Bosea--1||g__Bradyrhizobium--1||g__Corallococcus--1||g__Indiicoccus--2||g__Paenibacillus_O--1||g__Pseudomonas_E--1||g__SZUA-521--1||g__Thermolongibacillus--1:capture_order_counter=o__Bacillales--1||o__Bacillales_A--2||o__Berkiellales--1||o__Cyanobacteriales--2||o__Myxococcales--1||o__Paenibacillales--1||o__Peptostreptococcales--3||o__Pseudomonadales--2||o__Rhizobiales--2:capture_phylum_counter=p__Cyanobacteria--2||p__Firmicutes--4||p__Firmicutes_A--3||p__Myxococcota--1||p__Proteobacteria--5:capture_species_counter=s__Aminipila sp002455605--3||s__Aulosira sp002154725--2||s__Berkiella_A cookevillensis--1||s__Bosea vestrisii--1||s__Bradyrhizobium sp002531575--1||s__Corallococcus sp003600865--1||s__Indiicoccus explosivorum--2||s__Paenibacillus_O sp002243345--1||s__Pseudomonas_E edaphica--1||s__SZUA-521 sp003248125--1||s__Thermolongibacillus altinsuensis--1:evalue_avg=7.6286791142857135e-34:evalue_max=4.28e-33:evalue_min=9.85e-56:evalue_std=1.6004284766392034e-33:evalue_sum=5.3400753799999996e-33:gapopen_avg=0.14285714285714285:gapopen_max=1.0:gapopen_min=0.0:gapopen_std=0.3779644730092273:gapopen_sum=1.0:gtdb_class_counter=:gtdb_domain_counter=:gtdb_family_counter=:gtdb_genus_counter=:gtdb_order_counter=:gtdb_phylum_counter=:gtdb_species_counter=:heptad_counter=MCP-24H--6||MCP-44H--9:lbd_counter=:length_avg=116.85714285714286:length_max=149.0:length_min=98.0:length_std=22.161743098024964:length_sum=818.0:mismatch_avg=36.285714285714285:mismatch_max=48.0:mismatch_min=26.0:mismatch_std=8.097618697581936:mismatch_sum=254.0:name=N327597:qcovhsp_avg=99.89999999999999:qcovhsp_max=100.0:qcovhsp_min=99.3:qcovhsp_std=0.2645751311064602:qcovhsp_sum=699.3:qend_avg=116.71428571428571:qend_max=148.0:qend_min=98.0:qend_std=21.92193943453518:qend_sum=817.0:qstart_avg=1.0:qstart_max=1.0:qstart_min=1.0:qstart_std=0.0:qstart_sum=7.0:ref_name_counter=GB_GCA_016207445.1_protein.faa_JACQPS010000388.1_2@PF00015_full_PFAM.392.560--7:scovhsp_avg=69.54285714285713:scovhsp_max=88.7:scovhsp_min=58.3:scovhsp_std=13.20326438711997:scovhsp_sum=486.79999999999995:send_avg=151.57142857142858:send_max=168.0:send_min=115.0:send_std=24.999047600906337:send_sum=1061.0:sstart_avg=35.714285714285715:sstart_max=63.0:sstart_min=17.0:sstart_std=21.96750847436797:sstart_sum=250.0],4c4a601a-6b91-4422-a554-3455028c8111_4@MCPsignal.27.162:0.207529[&&NHX:Sample=rhiztom1:Type=capture:besthit=64.2:bitscore=152.0:capture_class=c__Eremiobacteria:capture_domain=d__Bacteria:capture_family=f__Baltobacteraceae:capture_genus=g__Elarobacter:capture_order=o__Baltobacterales:capture_phylum=p__Eremiobacterota:capture_species=s__Elarobacter sp019233415:evalue=1.98e-47:gapopen=0.0:heptad=MCP-44H:length=134.0:mismatch=48.0:qcovhsp=99.3:qend=134.0:qstart=1.0:ref_name=GB_GCA_016207445.1_protein.faa_JACQPS010000388.1_2@PF00015_full_PFAM.392.560:scovhsp=79.8:send=165.0:sstart=32.0])0.76:0.0452767[&&NHX:Sample_counter=rhizpot1--11||rhizpot2--1||rhizpot3--2||rhiztom1--1||rhiztom3--1:Type_counter=capture--16:besthit_avg=68.35:besthit_max=73.5:besthit_min=64.2:besthit_std=3.3999999999999995:besthit_sum=546.8:bitscore_avg=138.0:bitscore_max=173.0:bitscore_min=114.0:bitscore_std=22.283882708617647:bitscore_sum=1104.0:capture_class_counter=c__Alphaproteobacteria--2||c__Bacilli--4||c__Clostridia--3||c__Cyanobacteriia--2||c__Eremiobacteria--1||c__Gammaproteobacteria--3||c__Myxococcia--1:capture_domain_counter=d__Bacteria--16:capture_family_counter=f__Anaerovoracaceae--3||f__Anoxybacillaceae--1||f__Baltobacteraceae--1||f__Beijerinckiaceae--1||f__Berkiellaceae--1||f__HTCC2089--1||f__Myxococcaceae--1||f__Nostocaceae--2||f__Paenibacillaceae--1||f__Planococcaceae--2||f__Pseudomonadaceae--1||f__Xanthobacteraceae--1:capture_genus_counter=g__Aminipila--3||g__Aulosira--2||g__Berkiella_A--1||g__Bosea--1||g__Bradyrhizobium--1||g__Corallococcus--1||g__Elarobacter--1||g__Indiicoccus--2||g__Paenibacillus_O--1||g__Pseudomonas_E--1||g__SZUA-521--1||g__Thermolongibacillus--1:capture_order_counter=o__Bacillales--1||o__Bacillales_A--2||o__Baltobacterales--1||o__Berkiellales--1||o__Cyanobacteriales--2||o__Myxococcales--1||o__Paenibacillales--1||o__Peptostreptococcales--3||o__Pseudomonadales--2||o__Rhizobiales--2:capture_phylum_counter=p__Cyanobacteria--2||p__Eremiobacterota--1||p__Firmicutes--4||p__Firmicutes_A--3||p__Myxococcota--1||p__Proteobacteria--5:capture_species_counter=s__Aminipila sp002455605--3||s__Aulosira sp002154725--2||s__Berkiella_A cookevillensis--1||s__Bosea vestrisii--1||s__Bradyrhizobium sp002531575--1||s__Corallococcus sp003600865--1||s__Elarobacter sp019233415--1||s__Indiicoccus explosivorum--2||s__Paenibacillus_O sp002243345--1||s__Pseudomonas_E edaphica--1||s__SZUA-521 sp003248125--1||s__Thermolongibacillus altinsuensis--1:evalue_avg=6.6750942250000234e-34:evalue_max=4.28e-33:evalue_min=9.85e-56:evalue_std=1.5060567894826507e-33:evalue_sum=5.340075380000019e-33:gapopen_avg=0.125:gapopen_max=1.0:gapopen_min=0.0:gapopen_std=0.3535533905932738:gapopen_sum=1.0:gtdb_class_counter=:gtdb_domain_counter=:gtdb_family_counter=:gtdb_genus_counter=:gtdb_order_counter=:gtdb_phylum_counter=:gtdb_species_counter=:heptad_counter=MCP-24H--6||MCP-44H--10:lbd_counter=:length_avg=119.0:length_max=149.0:length_min=98.0:length_std=21.3942582417406:length_sum=952.0:mismatch_avg=37.75:mismatch_max=48.0:mismatch_min=26.0:mismatch_std=8.564878449642054:mismatch_sum=302.0:name=N327599:qcovhsp_avg=99.825:qcovhsp_max=100.0:qcovhsp_min=99.3:qcovhsp_std=0.3240370349203943:qcovhsp_sum=798.6:qend_avg=118.875:qend_max=148.0:qend_min=98.0:qend_std=21.19593963812072:qend_sum=951.0:qstart_avg=1.0:qstart_max=1.0:qstart_min=1.0:qstart_std=0.0:qstart_sum=8.0:ref_name_counter=GB_GCA_016207445.1_protein.faa_JACQPS010000388.1_2@PF00015_full_PFAM.392.560--8:scovhsp_avg=70.82499999999999:scovhsp_max=88.7:scovhsp_min=58.3:scovhsp_std=12.7504341662773:scovhsp_sum=566.5999999999999:send_avg=153.25:send_max=168.0:send_min=115.0:send_std=23.626558905483584:send_sum=1226.0:sstart_avg=35.25:sstart_max=63.0:sstart_min=17.0:sstart_std=20.38031262903351:sstart_sum=282.0],((((d985342e-8976-47a2-9552-a975e5f71f78_3@MCPsignal.139.212:6e-09[&&NHX:Sample=rhizpot1:Type=capture:capture_class=c__Alphaproteobacteria:capture_domain=d__Bacteria:capture_family=f__Sphingomonadaceae:capture_genus=g__Sphingobium:capture_order=o__Sphingomonadales:capture_phylum=p__Proteobacteria:capture_species=s__Sphingobium sp016000085:heptad=MCP-44H],3759d404-6a1f-4ae2-87b6-7194397849c9_3@MCPsignal.230.308:7e-09[&&NHX:Sample=rhizpot1:Type=capture:capture_class=c__Gammaproteobacteria:capture_domain=d__Bacteria:capture_family=f__Burkholderiaceae:capture_genus=g__Paraburkholderia:capture_order=o__Burkholderiales:capture_phylum=p__Proteobacteria:capture_species=s__Paraburkholderia rhynchosiae:heptad=MCP-44H])0.991:0.234732[&&NHX:Sample_counter=rhizpot1--2:Type_counter=capture--2:capture_class_counter=c__Alphaproteobacteria--1||c__Gammaproteobacteria--1:capture_domain_counter=d__Bacteria--2:capture_family_counter=f__Burkholderiaceae--1||f__Sphingomonadaceae--1:capture_genus_counter=g__Paraburkholderia--1||g__Sphingobium--1:capture_order_counter=o__Burkholderiales--1||o__Sphingomonadales--1:capture_phylum_counter=p__Proteobacteria--2:capture_species_counter=s__Paraburkholderia rhynchosiae--1||s__Sphingobium sp016000085--1:gtdb_class_counter=:gtdb_domain_counter=:gtdb_family_counter=:gtdb_genus_counter=:gtdb_order_counter=:gtdb_phylum_counter=:gtdb_species_counter=:heptad_counter=MCP-44H--2:lbd_counter=:name=N327602:ref_name_counter=],(fc41e9a0-6199-4469-9ded-67511062e749_5@MCPsignal.279.408:0.0794375[&&NHX:Sample=rhizpot1:Type=capture:besthit=72.4:bitscore=165.0:capture_class=c__Gammaproteobacteria:capture_domain=d__Bacteria:capture_family=f__Pseudomonadaceae:capture_genus=g__Pseudomonas_Q:capture_order=o__Pseudomonadales:capture_phylum=p__Proteobacteria:capture_species=s__Pseudomonas_Q kirkiae:evalue=7.59e-53:gapopen=0.0:heptad=MCP-44H:length=127.0:mismatch=35.0:qcovhsp=98.4:qend=127.0:qstart=1.0:ref_name=GB_GCA_016207445.1_protein.faa_JACQPS010000388.1_2@PF00015_full_PFAM.392.560:scovhsp=75.6:send=132.0:sstart=6.0],(d2f386c7-c921-44b8-a3fc-a93991058375_3@MCPsignal.135.228:0.122565[&&NHX:Sample=rhiztom2:Type=capture:besthit=63.4:bitscore=103.0:capture_class=c__Clostridia:capture_domain=d__Bacteria:capture_family=f__Lachnospiraceae:capture_genus=g__Acetatifactor:capture_order=o__Lachnospirales:capture_phylum=p__Firmicutes_A:capture_species=s__Acetatifactor sp016303085:evalue=4.18e-29:gapopen=1.0:heptad=MCP-52H:length=93.0:mismatch=33.0:qcovhsp=100.0:qend=93.0:qstart=1.0:ref_name=GB_GCA_003242735.1_protein.faa_QGVH01000017.1_16@PF00015_full_PFAM.358.521:scovhsp=56.4:send=127.0:sstart=36.0],(6b165bbb-a8fc-40a0-88ba-d8c3a6f0680c_6@MCPsignal.88.147:5e-09[&&NHX:Sample=rhiztom3:Type=capture:capture_class=c__Gammaproteobacteria:capture_domain=d__Bacteria:capture_family=f__Gallionellaceae:capture_genus=g__Sideroxydans:capture_order=o__Burkholderiales:capture_phylum=p__Proteobacteria:capture_species=s__Sideroxydans lithotrophicus:heptad=MCP-24H],d30b671f-1ffb-4da5-be76-680fd13e4434_6@MCPsignal.477.625:5e-09[&&NHX:Sample=rhiztom3:Type=capture:capture_class=c__Gammaproteobacteria:capture_domain=d__Bacteria:capture_family=f__Competibacteraceae:capture_genus=g__Contendobacter:capture_order=o__Competibacterales:capture_phylum=p__Proteobacteria:capture_species=s__Contendobacter odensis_A:heptad=MCP-44H])0.763:0.0162506[&&NHX:Sample_counter=rhiztom3--2:Type_counter=capture--2:capture_class_counter=c__Gammaproteobacteria--2:capture_domain_counter=d__Bacteria--2:capture_family_counter=f__Competibacteraceae--1||f__Gallionellaceae--1:capture_genus_counter=g__Contendobacter--1||g__Sideroxydans--1:capture_order_counter=o__Burkholderiales--1||o__Competibacterales--1:capture_phylum_counter=p__Proteobacteria--2:capture_species_counter=s__Contendobacter odensis_A--1||s__Sideroxydans lithotrophicus--1:gtdb_class_counter=:gtdb_domain_counter=:gtdb_family_counter=:gtdb_genus_counter=:gtdb_order_counter=:gtdb_phylum_counter=:gtdb_species_counter=:heptad_counter=MCP-24H--1||MCP-44H--1:lbd_counter=:name=N327607:ref_name_counter=])0.977:0.123999[&&NHX:Sample_counter=rhiztom2--1||rhiztom3--2:Type_counter=capture--3:besthit_avg=63.4:besthit_max=63.4:besthit_min=63.4:besthit_std=0:besthit_sum=63.4:bitscore_avg=103.0:bitscore_max=103.0:bitscore_min=103.0:bitscore_std=0:bitscore_sum=103.0:capture_class_counter=c__Clostridia--1||c__Gammaproteobacteria--2:capture_domain_counter=d__Bacteria--3:capture_family_counter=f__Competibacteraceae--1||f__Gallionellaceae--1||f__Lachnospiraceae--1:capture_genus_counter=g__Acetatifactor--1||g__Contendobacter--1||g__Sideroxydans--1:capture_order_counter=o__Burkholderiales--1||o__Competibacterales--1||o__Lachnospirales--1:capture_phylum_counter=p__Firmicutes_A--1||p__Proteobacteria--2:capture_species_counter=s__Acetatifactor sp016303085--1||s__Contendobacter odensis_A--1||s__Sideroxydans lithotrophicus--1:evalue_avg=4.18e-29:evalue_max=4.18e-29:evalue_min=4.18e-29:evalue_std=0:evalue_sum=4.18e-29:gapopen_avg=1.0:gapopen_max=1.0:gapopen_min=1.0:gapopen_std=0:gapopen_sum=1.0:gtdb_class_counter=:gtdb_domain_counter=:gtdb_family_counter=:gtdb_genus_counter=:gtdb_order_counter=:gtdb_phylum_counter=:gtdb_species_counter=:heptad_counter=MCP-24H--1||MCP-44H--1||MCP-52H--1:lbd_counter=:length_avg=93.0:length_max=93.0:length_min=93.0:length_std=0:length_sum=93.0:mismatch_avg=33.0:mismatch_max=33.0:mismatch_min=33.0:mismatch_std=0:mismatch_sum=33.0:name=N327608:qcovhsp_avg=100.0:qcovhsp_max=100.0:qcovhsp_min=100.0:qcovhsp_std=0:qcovhsp_sum=100.0:qend_avg=93.0:qend_max=93.0:qend_min=93.0:qend_std=0:qend_sum=93.0:qstart_avg=1.0:qstart_max=1.0:qstart_min=1.0:qstart_std=0:qstart_sum=1.0:ref_name_counter=GB_GCA_003242735.1_protein.faa_QGVH01000017.1_16@PF00015_full_PFAM.358.521--1:scovhsp_avg=56.4:scovhsp_max=56.4:scovhsp_min=56.4:scovhsp_std=0:scovhsp_sum=56.4:send_avg=127.0:send_max=127.0:send_min=127.0:send_std=0:send_sum=127.0:sstart_avg=36.0:sstart_max=36.0:sstart_min=36.0:sstart_std=0:sstart_sum=36.0])0.926:0.0769954[&&NHX:Sample_counter=rhizpot1--1||rhiztom2--1||rhiztom3--2:Type_counter=capture--4:besthit_avg=67.9:besthit_max=72.4:besthit_min=63.4:besthit_std=6.363961030678933:besthit_sum=135.8:bitscore_avg=134.0:bitscore_max=165.0:bitscore_min=103.0:bitscore_std=43.840620433565945:bitscore_sum=268.0:capture_class_counter=c__Clostridia--1||c__Gammaproteobacteria--3:capture_domain_counter=d__Bacteria--4:capture_family_counter=f__Competibacteraceae--1||f__Gallionellaceae--1||f__Lachnospiraceae--1||f__Pseudomonadaceae--1:capture_genus_counter=g__Acetatifactor--1||g__Contendobacter--1||g__Pseudomonas_Q--1||g__Sideroxydans--1:capture_order_counter=o__Burkholderiales--1||o__Competibacterales--1||o__Lachnospirales--1||o__Pseudomonadales--1:capture_phylum_counter=p__Firmicutes_A--1||p__Proteobacteria--3:capture_species_counter=s__Acetatifactor sp016303085--1||s__Contendobacter odensis_A--1||s__Pseudomonas_Q kirkiae--1||s__Sideroxydans lithotrophicus--1:evalue_avg=2.09e-29:evalue_max=4.18e-29:evalue_min=7.59e-53:evalue_std=2.9557063453597684e-29:evalue_sum=4.18e-29:gapopen_avg=0.5:gapopen_max=1.0:gapopen_min=0.0:gapopen_std=0.7071067811865476:gapopen_sum=1.0:gtdb_class_counter=:gtdb_domain_counter=:gtdb_family_counter=:gtdb_genus_counter=:gtdb_order_counter=:gtdb_phylum_counter=:gtdb_species_counter=:heptad_counter=MCP-24H--1||MCP-44H--2||MCP-52H--1:lbd_counter=:length_avg=110.0:length_max=127.0:length_min=93.0:length_std=24.041630560342615:length_sum=220.0:mismatch_avg=34.0:mismatch_max=35.0:mismatch_min=33.0:mismatch_std=1.4142135623730951:mismatch_sum=68.0:name=N327609:qcovhsp_avg=99.2:qcovhsp_max=100.0:qcovhsp_min=98.4:qcovhsp_std=1.131370849898472:qcovhsp_sum=198.4:qend_avg=110.0:qend_max=127.0:qend_min=93.0:qend_std=24.041630560342615:qend_sum=220.0:qstart_avg=1.0:qstart_max=1.0:qstart_min=1.0:qstart_std=0.0:qstart_sum=2.0:ref_name_counter=GB_GCA_003242735.1_protein.faa_QGVH01000017.1_16@PF00015_full_PFAM.358.521--1||GB_GCA_016207445.1_protein.faa_JACQPS010000388.1_2@PF00015_full_PFAM.392.560--1:scovhsp_avg=66.0:scovhsp_max=75.6:scovhsp_min=56.4:scovhsp_std=13.57645019878171:scovhsp_sum=132.0:send_avg=129.5:send_max=132.0:send_min=127.0:send_std=3.5355339059327378:send_sum=259.0:sstart_avg=21.0:sstart_max=36.0:sstart_min=6.0:sstart_std=21.213203435596427:sstart_sum=42.0])0.851:0.0561532[&&NHX:Sample_counter=rhizpot1--3||rhiztom2--1||rhiztom3--2:Type_counter=capture--6:besthit_avg=67.9:besthit_max=72.4:besthit_min=63.4:besthit_std=6.363961030678933:besthit_sum=135.8:bitscore_avg=134.0:bitscore_max=165.0:bitscore_min=103.0:bitscore_std=43.840620433565945:bitscore_sum=268.0:capture_class_counter=c__Alphaproteobacteria--1||c__Clostridia--1||c__Gammaproteobacteria--4:capture_domain_counter=d__Bacteria--6:capture_family_counter=f__Burkholderiaceae--1||f__Competibacteraceae--1||f__Gallionellaceae--1||f__Lachnospiraceae--1||f__Pseudomonadaceae--1||f__Sphingomonadaceae--1:capture_genus_counter=g__Acetatifactor--1||g__Contendobacter--1||g__Paraburkholderia--1||g__Pseudomonas_Q--1||g__Sideroxydans--1||g__Sphingobium--1:capture_order_counter=o__Burkholderiales--2||o__Competibacterales--1||o__Lachnospirales--1||o__Pseudomonadales--1||o__Sphingomonadales--1:capture_phylum_counter=p__Firmicutes_A--1||p__Proteobacteria--5:capture_species_counter=s__Acetatifactor sp016303085--1||s__Contendobacter odensis_A--1||s__Paraburkholderia rhynchosiae--1||s__Pseudomonas_Q kirkiae--1||s__Sideroxydans lithotrophicus--1||s__Sphingobium sp016000085--1:evalue_avg=2.09e-29:evalue_max=4.18e-29:evalue_min=7.59e-53:evalue_std=2.9557063453597684e-29:evalue_sum=4.18e-29:gapopen_avg=0.5:gapopen_max=1.0:gapopen_min=0.0:gapopen_std=0.7071067811865476:gapopen_sum=1.0:gtdb_class_counter=:gtdb_domain_counter=:gtdb_family_counter=:gtdb_genus_counter=:gtdb_order_counter=:gtdb_phylum_counter=:gtdb_species_counter=:heptad_counter=MCP-24H--1||MCP-44H--4||MCP-52H--1:lbd_counter=:length_avg=110.0:length_max=127.0:length_min=93.0:length_std=24.041630560342615:length_sum=220.0:mismatch_avg=34.0:mismatch_max=35.0:mismatch_min=33.0:mismatch_std=1.4142135623730951:mismatch_sum=68.0:name=N327610:qcovhsp_avg=99.2:qcovhsp_max=100.0:qcovhsp_min=98.4:qcovhsp_std=1.131370849898472:qcovhsp_sum=198.4:qend_avg=110.0:qend_max=127.0:qend_min=93.0:qend_std=24.041630560342615:qend_sum=220.0:qstart_avg=1.0:qstart_max=1.0:qstart_min=1.0:qstart_std=0.0:qstart_sum=2.0:ref_name_counter=GB_GCA_003242735.1_protein.faa_QGVH01000017.1_16@PF00015_full_PFAM.358.521--1||GB_GCA_016207445.1_protein.faa_JACQPS010000388.1_2@PF00015_full_PFAM.392.560--1:scovhsp_avg=66.0:scovhsp_max=75.6:scovhsp_min=56.4:scovhsp_std=13.57645019878171:scovhsp_sum=132.0:send_avg=129.5:send_max=132.0:send_min=127.0:send_std=3.5355339059327378:send_sum=259.0:sstart_avg=21.0:sstart_max=36.0:sstart_min=6.0:sstart_std=21.213203435596427:sstart_sum=42.0],(((ff0676a7-354d-4e00-9d0b-147c345b7f1f_1@MCPsignal.160.262:0.0795841[&&NHX:Sample=rhizpot3:Type=capture:besthit=79.4:bitscore=139.0:capture_class=c__Gammaproteobacteria:capture_domain=d__Bacteria:capture_family=f__Rhodocyclaceae:capture_genus=g__Sulfuritalea:capture_order=o__Burkholderiales:capture_phylum=p__Proteobacteria:capture_species=s__Sulfuritalea sp903933395:evalue=4.79e-43:gapopen=1.0:heptad=MCP-44H:length=102.0:mismatch=20.0:qcovhsp=100.0:qend=102.0:qstart=1.0:ref_name=GB_GCA_003242735.1_protein.faa_QGVH01000017.1_16@PF00015_full_PFAM.358.521:scovhsp=62.0:send=115.0:sstart=15.0],((2cd5fc83-4936-4ad6-abdc-b8a950db134b_1@MCPsignal.593.661:0.0353567[&&NHX:Sample=rhizpot2:Type=capture:capture_class=c__Gammaproteobacteria:capture_domain=d__Bacteria:capture_family=f__Rhodocyclaceae:capture_genus=g__Sulfuritalea:capture_order=o__Burkholderiales:capture_phylum=p__Proteobacteria:capture_species=s__Sulfuritalea sp903933395:heptad=MCP-24H],(2cbed748-2387-451c-98a4-5bafbb3f409b_5@MCPsignal.200.335:5e-09[&&NHX:Sample=rhizpot1:Type=capture:capture_class=c__Gammaproteobacteria:capture_domain=d__Bacteria:capture_family=f__Rhodocyclaceae:capture_genus=g__Sulfuritalea:capture_order=o__Burkholderiales:capture_phylum=p__Proteobacteria:capture_species=s__Sulfuritalea sp903933395:heptad=MCP-44H],cb92269a-39cf-408f-bf68-da0d807d21aa_6@MCPsignal.67.138:0.0322235[&&NHX:Sample=rhizpot1:Type=capture:capture_class=c__Desulfovibrionia:capture_domain=d__Bacteria:capture_family=f__Desulfovibrionaceae:capture_genus=g__Megalodesulfovibrio:capture_order=o__Desulfovibrionales:capture_phylum=p__Desulfobacterota_I:capture_species=s__Megalodesulfovibrio gigas:heptad=MCP-24H])0:5e-09[&&NHX:Sample_counter=rhizpot1--2:Type_counter=capture--2:capture_class_counter=c__Desulfovibrionia--1||c__Gammaproteobacteria--1:capture_domain_counter=d__Bacteria--2:capture_family_counter=f__Desulfovibrionaceae--1||f__Rhodocyclaceae--1:capture_genus_counter=g__Megalodesulfovibrio--1||g__Sulfuritalea--1:capture_order_counter=o__Burkholderiales--1||o__Desulfovibrionales--1:capture_phylum_counter=p__Desulfobacterota_I--1||p__Proteobacteria--1:capture_species_counter=s__Megalodesulfovibrio gigas--1||s__Sulfuritalea sp903933395--1:gtdb_class_counter=:gtdb_domain_counter=:gtdb_family_counter=:gtdb_genus_counter=:gtdb_order_counter=:gtdb_phylum_counter=:gtdb_species_counter=:heptad_counter=MCP-24H--1||MCP-44H--1:lbd_counter=:name=N327615:ref_name_counter=])0.999:0.055043[&&NHX:Sample_counter=rhizpot1--2||rhizpot2--1:Type_counter=capture--3:capture_class_counter=c__Desulfovibrionia--1||c__Gammaproteobacteria--2:capture_domain_counter=d__Bacteria--3:capture_family_counter=f__Desulfovibrionaceae--1||f__Rhodocyclaceae--2:capture_genus_counter=g__Megalodesulfovibrio--1||g__Sulfuritalea--2:capture_order_counter=o__Burkholderiales--2||o__Desulfovibrionales--1:capture_phylum_counter=p__Desulfobacterota_I--1||p__Proteobacteria--2:capture_species_counter=s__Megalodesulfovibrio gigas--1||s__Sulfuritalea sp903933395--2:gtdb_class_counter=:gtdb_domain_counter=:gtdb_family_counter=:gtdb_genus_counter=:gtdb_order_counter=:gtdb_phylum_counter=:gtdb_species_counter=:heptad_counter=MCP-24H--2||MCP-44H--1:lbd_counter=:name=N327616:ref_name_counter=],d9d1a7a6-0ba9-4351-9897-2f5817b5d9a2_5@MCPsignal.23.152:0.0082215[&&NHX:Sample=rhizpot1:Type=capture:capture_class=c__Gammaproteobacteria:capture_domain=d__Bacteria:capture_family=f__Rhodocyclaceae:capture_genus=g__Sulfuritalea:capture_order=o__Burkholderiales:capture_phylum=p__Proteobacteria:capture_species=s__Sulfuritalea sp903933395:heptad=MCP-44H])0.731:0.00954012[&&NHX:Sample_counter=rhizpot1--3||rhizpot2--1:Type_counter=capture--4:capture_class_counter=c__Desulfovibrionia--1||c__Gammaproteobacteria--3:capture_domain_counter=d__Bacteria--4:capture_family_counter=f__Desulfovibrionaceae--1||f__Rhodocyclaceae--3:capture_genus_counter=g__Megalodesulfovibrio--1||g__Sulfuritalea--3:capture_order_counter=o__Burkholderiales--3||o__Desulfovibrionales--1:capture_phylum_counter=p__Desulfobacterota_I--1||p__Proteobacteria--3:capture_species_counter=s__Megalodesulfovibrio gigas--1||s__Sulfuritalea sp903933395--3:gtdb_class_counter=:gtdb_domain_counter=:gtdb_family_counter=:gtdb_genus_counter=:gtdb_order_counter=:gtdb_phylum_counter=:gtdb_species_counter=:heptad_counter=MCP-24H--2||MCP-44H--2:lbd_counter=:name=N327618:ref_name_counter=])0.92:0.0549518[&&NHX:Sample_counter=rhizpot1--3||rhizpot2--1||rhizpot3--1:Type_counter=capture--5:besthit_avg=79.4:besthit_max=79.4:besthit_min=79.4:besthit_std=0:besthit_sum=79.4:bitscore_avg=139.0:bitscore_max=139.0:bitscore_min=139.0:bitscore_std=0:bitscore_sum=139.0:capture_class_counter=c__Desulfovibrionia--1||c__Gammaproteobacteria--4:capture_domain_counter=d__Bacteria--5:capture_family_counter=f__Desulfovibrionaceae--1||f__Rhodocyclaceae--4:capture_genus_counter=g__Megalodesulfovibrio--1||g__Sulfuritalea--4:capture_order_counter=o__Burkholderiales--4||o__Desulfovibrionales--1:capture_phylum_counter=p__Desulfobacterota_I--1||p__Proteobacteria--4:capture_species_counter=s__Megalodesulfovibrio gigas--1||s__Sulfuritalea sp903933395--4:evalue_avg=4.79e-43:evalue_max=4.79e-43:evalue_min=4.79e-43:evalue_std=0:evalue_sum=4.79e-43:gapopen_avg=1.0:gapopen_max=1.0:gapopen_min=1.0:gapopen_std=0:gapopen_sum=1.0:gtdb_class_counter=:gtdb_domain_counter=:gtdb_family_counter=:gtdb_genus_counter=:gtdb_order_counter=:gtdb_phylum_counter=:gtdb_species_counter=:heptad_counter=MCP-24H--2||MCP-44H--3:lbd_counter=:length_avg=102.0:length_max=102.0:length_min=102.0:length_std=0:length_sum=102.0:mismatch_avg=20.0:mismatch_max=20.0:mismatch_min=20.0:mismatch_std=0:mismatch_sum=20.0:name=N327619:qcovhsp_avg=100.0:qcovhsp_max=100.0:qcovhsp_min=100.0:qcovhsp_std=0:qcovhsp_sum=100.0:qend_avg=102.0:qend_max=102.0:qend_min=102.0:qend_std=0:qend_sum=102.0:qstart_avg=1.0:qstart_max=1.0:qstart_min=1.0:qstart_std=0:qstart_sum=1.0:ref_name_counter=GB_GCA_003242735.1_protein.faa_QGVH01000017.1_16@PF00015_full_PFAM.358.521--1:scovhsp_avg=62.0:scovhsp_max=62.0:scovhsp_min=62.0:scovhsp_std=0:scovhsp_sum=62.0:send_avg=115.0:send_max=115.0:send_min=115.0:send_std=0:send_sum=115.0:sstart_avg=15.0:sstart_max=15.0:sstart_min=15.0:sstart_std=0:sstart_sum=15.0],((155ea575-19f2-4ae1-9a79-42d0c3231187_3@MCPsignal.236.381:0.0485167[&&NHX:Sample=rhizpot3:Type=capture:besthit=74.3:bitscore=174.0:capture_class=c__Phycisphaerae:capture_domain=d__Bacteria:capture_family=f__SM1A02:capture_genus=g__QWPT01:capture_order=o__Phycisphaerales:capture_phylum=p__Planctomycetota:capture_species=s__QWPT01 sp903856525:evalue=4.53e-56:gapopen=0.0:heptad=MCP-44H:length=140.0:mismatch=36.0:qcovhsp=96.6:qend=140.0:qstart=1.0:ref_name=GB_GCA_016207445.1_protein.faa_JACQPS010000388.1_2@PF00015_full_PFAM.392.560:scovhsp=83.3:send=154.0:sstart=15.0],((60859bf5-c4c5-4e30-9389-602e2ce58996_5@MCPsignal.190.347:0.0140628[&&NHX:Sample=rhizpot1:Type=capture:besthit=70.2:bitscore=176.0:capture_class=c__Desulfovibrionia:capture_domain=d__Bacteria:capture_family=f__Desulfovibrionaceae:capture_genus=g__Aminidesulfovibrio:capture_order=o__Desulfovibrionales:capture_phylum=p__Desulfobacterota_I:capture_species=s__Aminidesulfovibrio sp002382645:evalue=1.25e-56:gapopen=0.0:heptad=MCP-44H:length=151.0:mismatch=45.0:qcovhsp=96.2:qend=157.0:qstart=7.0:ref_name=GB_GCA_016207445.1_protein.faa_JACQPS010000388.1_2@PF00015_full_PFAM.392.560:scovhsp=89.9:send=167.0:sstart=17.0],74541059-8eb6-4884-9a47-46f1b3072c1d_6@MCPsignal.79.144:0.0500153[&&NHX:Sample=rhizpot3:Type=capture:capture_class=c__Syntrophia:capture_domain=d__Bacteria:capture_family=f__UBA5619:capture_genus=g__UBA5619:capture_order=o__Syntrophales:capture_phylum=p__Desulfobacterota:capture_species=s__UBA5619 sp002423465:heptad=MCP-24H])0.955:0.0862758[&&NHX:Sample_counter=rhizpot1--1||rhizpot3--1:Type_counter=capture--2:besthit_avg=70.2:besthit_max=70.2:besthit_min=70.2:besthit_std=0:besthit_sum=70.2:bitscore_avg=176.0:bitscore_max=176.0:bitscore_min=176.0:bitscore_std=0:bitscore_sum=176.0:capture_class_counter=c__Desulfovibrionia--1||c__Syntrophia--1:capture_domain_counter=d__Bacteria--2:capture_family_counter=f__Desulfovibrionaceae--1||f__UBA5619--1:capture_genus_counter=g__Aminidesulfovibrio--1||g__UBA5619--1:capture_order_counter=o__Desulfovibrionales--1||o__Syntrophales--1:capture_phylum_counter=p__Desulfobacterota--1||p__Desulfobacterota_I--1:capture_species_counter=s__Aminidesulfovibrio sp002382645--1||s__UBA5619 sp002423465--1:evalue_avg=1.25e-56:evalue_max=1.25e-56:evalue_min=1.25e-56:evalue_std=0:evalue_sum=1.25e-56:gapopen_avg=0.0:gapopen_max=0.0:gapopen_min=0.0:gapopen_std=0:gapopen_sum=0.0:gtdb_class_counter=:gtdb_domain_counter=:gtdb_family_counter=:gtdb_genus_counter=:gtdb_order_counter=:gtdb_phylum_counter=:gtdb_species_counter=:heptad_counter=MCP-24H--1||MCP-44H--1:lbd_counter=:length_avg=151.0:length_max=151.0:length_min=151.0:length_std=0:length_sum=151.0:mismatch_avg=45.0:mismatch_max=45.0:mismatch_min=45.0:mismatch_std=0:mismatch_sum=45.0:name=N327623:qcovhsp_avg=96.2:qcovhsp_max=96.2:qcovhsp_min=96.2:qcovhsp_std=0:qcovhsp_sum=96.2:qend_avg=157.0:qend_max=157.0:qend_min=157.0:qend_std=0:qend_sum=157.0:qstart_avg=7.0:qstart_max=7.0:qstart_min=7.0:qstart_std=0:qstart_sum=7.0:ref_name_counter=GB_GCA_016207445.1_protein.faa_JACQPS010000388.1_2@PF00015_full_PFAM.392.560--1:scovhsp_avg=89.9:scovhsp_max=89.9:scovhsp_min=89.9:scovhsp_std=0:scovhsp_sum=89.9:send_avg=167.0:send_max=167.0:send_min=167.0:send_std=0:send_sum=167.0:sstart_avg=17.0:sstart_max=17.0:sstart_min=17.0:sstart_std=0:sstart_sum=17.0],09653eff-2699-42ff-ae4d-d42b29566906_6@MCPsignal.165.315:0.0407698[&&NHX:Sample=rhizpot3:Type=capture:besthit=70.1:bitscore=169.0:capture_class=c__Nitrospiria:capture_domain=d__Bacteria:capture_family=f__Nitrospiraceae:capture_genus=g__Palsa-1315:capture_order=o__Nitrospirales:capture_phylum=p__Nitrospirota:capture_species=s__Palsa-1315 sp005877535:evalue=5.18e-54:gapopen=1.0:heptad=MCP-44H:length=147.0:mismatch=43.0:qcovhsp=98.0:qend=148.0:qstart=2.0:ref_name=GB_GCA_016207445.1_protein.faa_JACQPS010000388.1_2@PF00015_full_PFAM.392.560:scovhsp=86.9:send=160.0:sstart=15.0])0.706:0.00686816[&&NHX:Sample_counter=rhizpot1--1||rhizpot3--2:Type_counter=capture--3:besthit_avg=70.15:besthit_max=70.2:besthit_min=70.1:besthit_std=0.07071067811866079:besthit_sum=140.3:bitscore_avg=172.5:bitscore_max=176.0:bitscore_min=169.0:bitscore_std=4.949747468305833:bitscore_sum=345.0:capture_class_counter=c__Desulfovibrionia--1||c__Nitrospiria--1||c__Syntrophia--1:capture_domain_counter=d__Bacteria--3:capture_family_counter=f__Desulfovibrionaceae--1||f__Nitrospiraceae--1||f__UBA5619--1:capture_genus_counter=g__Aminidesulfovibrio--1||g__Palsa-1315--1||g__UBA5619--1:capture_order_counter=o__Desulfovibrionales--1||o__Nitrospirales--1||o__Syntrophales--1:capture_phylum_counter=p__Desulfobacterota--1||p__Desulfobacterota_I--1||p__Nitrospirota--1:capture_species_counter=s__Aminidesulfovibrio sp002382645--1||s__Palsa-1315 sp005877535--1||s__UBA5619 sp002423465--1:evalue_avg=2.59625e-54:evalue_max=5.18e-54:evalue_min=1.25e-56:evalue_std=3.653974291781484e-54:evalue_sum=5.1925e-54:gapopen_avg=0.5:gapopen_max=1.0:gapopen_min=0.0:gapopen_std=0.7071067811865476:gapopen_sum=1.0:gtdb_class_counter=:gtdb_domain_counter=:gtdb_family_counter=:gtdb_genus_counter=:gtdb_order_counter=:gtdb_phylum_counter=:gtdb_species_counter=:heptad_counter=MCP-24H--1||MCP-44H--2:lbd_counter=:length_avg=149.0:length_max=151.0:length_min=147.0:length_std=2.8284271247461903:length_sum=298.0:mismatch_avg=44.0:mismatch_max=45.0:mismatch_min=43.0:mismatch_std=1.4142135623730951:mismatch_sum=88.0:name=N327625:qcovhsp_avg=97.1:qcovhsp_max=98.0:qcovhsp_min=96.2:qcovhsp_std=1.2727922061357835:qcovhsp_sum=194.2:qend_avg=152.5:qend_max=157.0:qend_min=148.0:qend_std=6.363961030678928:qend_sum=305.0:qstart_avg=4.5:qstart_max=7.0:qstart_min=2.0:qstart_std=3.5355339059327378:qstart_sum=9.0:ref_name_counter=GB_GCA_016207445.1_protein.faa_JACQPS010000388.1_2@PF00015_full_PFAM.392.560--2:scovhsp_avg=88.4:scovhsp_max=89.9:scovhsp_min=86.9:scovhsp_std=2.1213203435596424:scovhsp_sum=176.8:send_avg=163.5:send_max=167.0:send_min=160.0:send_std=4.949747468305833:send_sum=327.0:sstart_avg=16.0:sstart_max=17.0:sstart_min=15.0:sstart_std=1.4142135623730951:sstart_sum=32.0])0.8:0.0204521[&&NHX:Sample_counter=rhizpot1--1||rhizpot3--3:Type_counter=capture--4:besthit_avg=71.53333333333333:besthit_max=74.3:besthit_min=70.1:besthit_std=2.3965252624024913:besthit_sum=214.6:bitscore_avg=173.0:bitscore_max=176.0:bitscore_min=169.0:bitscore_std=3.605551275463989:bitscore_sum=519.0:capture_class_counter=c__Desulfovibrionia--1||c__Nitrospiria--1||c__Phycisphaerae--1||c__Syntrophia--1:capture_domain_counter=d__Bacteria--4:capture_family_counter=f__Desulfovibrionaceae--1||f__Nitrospiraceae--1||f__SM1A02--1||f__UBA5619--1:capture_genus_counter=g__Aminidesulfovibrio--1||g__Palsa-1315--1||g__QWPT01--1||g__UBA5619--1:capture_order_counter=o__Desulfovibrionales--1||o__Nitrospirales--1||o__Phycisphaerales--1||o__Syntrophales--1:capture_phylum_counter=p__Desulfobacterota--1||p__Desulfobacterota_I--1||p__Nitrospirota--1||p__Planctomycetota--1:capture_species_counter=s__Aminidesulfovibrio sp002382645--1||s__Palsa-1315 sp005877535--1||s__QWPT01 sp903856525--1||s__UBA5619 sp002423465--1:evalue_avg=1.7459333333333335e-54:evalue_max=5.18e-54:evalue_min=1.25e-56:evalue_std=2.9740341900074605e-54:evalue_sum=5.2378e-54:gapopen_avg=0.3333333333333333:gapopen_max=1.0:gapopen_min=0.0:gapopen_std=0.5773502691896258:gapopen_sum=1.0:gtdb_class_counter=:gtdb_domain_counter=:gtdb_family_counter=:gtdb_genus_counter=:gtdb_order_counter=:gtdb_phylum_counter=:gtdb_species_counter=:heptad_counter=MCP-24H--1||MCP-44H--3:lbd_counter=:length_avg=146.0:length_max=151.0:length_min=140.0:length_std=5.5677643628300215:length_sum=438.0:mismatch_avg=41.333333333333336:mismatch_max=45.0:mismatch_min=36.0:mismatch_std=4.725815626252609:mismatch_sum=124.0:name=N327626:qcovhsp_avg=96.93333333333334:qcovhsp_max=98.0:qcovhsp_min=96.2:qcovhsp_std=0.9451631252505216:qcovhsp_sum=290.8:qend_avg=148.33333333333334:qend_max=157.0:qend_min=140.0:qend_std=8.504900548115382:qend_sum=445.0:qstart_avg=3.3333333333333335:qstart_max=7.0:qstart_min=1.0:qstart_std=3.2145502536643185:qstart_sum=10.0:ref_name_counter=GB_GCA_016207445.1_protein.faa_JACQPS010000388.1_2@PF00015_full_PFAM.392.560--3:scovhsp_avg=86.7:scovhsp_max=89.9:scovhsp_min=83.3:scovhsp_std=3.3045423283716655:scovhsp_sum=260.1:send_avg=160.33333333333334:send_max=167.0:send_min=154.0:send_std=6.506407098647712:send_sum=481.0:sstart_avg=15.666666666666666:sstart_max=17.0:sstart_min=15.0:sstart_std=1.1547005383792517:sstart_sum=47.0],((((79ec3a5c-deea-480a-8779-0cb390ac6f7f_5@MCPsignal.113.266:0.00541731[&&NHX:Sample=rhizpot1:Type=capture:besthit=71.1:bitscore=176.0:capture_class=c__Phycisphaerae:capture_domain=d__Bacteria:capture_family=f__Fen-1342:capture_genus=g__Fen-1342:capture_order=o__UBA1845:capture_phylum=p__Planctomycetota:capture_species=s__Fen-1342 sp003162245:evalue=1.52e-56:gapopen=0.0:heptad=MCP-44H:length=152.0:mismatch=44.0:qcovhsp=99.3:qend=152.0:qstart=1.0:ref_name=GB_GCA_016207445.1_protein.faa_JACQPS010000388.1_2@PF00015_full_PFAM.392.560:scovhsp=90.5:send=167.0:sstart=16.0],45679d4f-af92-487f-b415-90aeff0bf7de_2@MCPsignal.22.141:5e-09[&&NHX:Sample=rhizpot1:Type=capture:besthit=70.3:bitscore=136.0:capture_class=c__Gammaproteobacteria:capture_domain=d__Bacteria:capture_family=f__Rhodocyclaceae:capture_genus=g__Azonexus:capture_order=o__Burkholderiales:capture_phylum=p__Proteobacteria:capture_species=s__Azonexus sp018261895:evalue=1.78e-41:gapopen=0.0:heptad=MCP-44H:length=118.0:mismatch=35.0:qcovhsp=99.2:qend=118.0:qstart=1.0:ref_name=GB_GCA_016207445.1_protein.faa_JACQPS010000388.1_2@PF00015_full_PFAM.392.560:scovhsp=70.2:send=167.0:sstart=50.0])0:6e-09[&&NHX:Sample_counter=rhizpot1--2:Type_counter=capture--2:besthit_avg=70.69999999999999:besthit_max=71.1:besthit_min=70.3:besthit_std=0.565685424949236:besthit_sum=141.39999999999998:bitscore_avg=156.0:bitscore_max=176.0:bitscore_min=136.0:bitscore_std=28.284271247461902:bitscore_sum=312.0:capture_class_counter=c__Gammaproteobacteria--1||c__Phycisphaerae--1:capture_domain_counter=d__Bacteria--2:capture_family_counter=f__Fen-1342--1||f__Rhodocyclaceae--1:capture_genus_counter=g__Azonexus--1||g__Fen-1342--1:capture_order_counter=o__Burkholderiales--1||o__UBA1845--1:capture_phylum_counter=p__Planctomycetota--1||p__Proteobacteria--1:capture_species_counter=s__Azonexus sp018261895--1||s__Fen-1342 sp003162245--1:evalue_avg=8.900000000000007e-42:evalue_max=1.78e-41:evalue_min=1.52e-56:evalue_std=1.2586500705120535e-41:evalue_sum=1.7800000000000014e-41:gapopen_avg=0.0:gapopen_max=0.0:gapopen_min=0.0:gapopen_std=0.0:gapopen_sum=0.0:gtdb_class_counter=:gtdb_domain_counter=:gtdb_family_counter=:gtdb_genus_counter=:gtdb_order_counter=:gtdb_phylum_counter=:gtdb_species_counter=:heptad_counter=MCP-44H--2:lbd_counter=:length_avg=135.0:length_max=152.0:length_min=118.0:length_std=24.041630560342615:length_sum=270.0:mismatch_avg=39.5:mismatch_max=44.0:mismatch_min=35.0:mismatch_std=6.363961030678928:mismatch_sum=79.0:name=N327629:qcovhsp_avg=99.25:qcovhsp_max=99.3:qcovhsp_min=99.2:qcovhsp_std=0.07071067811865074:qcovhsp_sum=198.5:qend_avg=135.0:qend_max=152.0:qend_min=118.0:qend_std=24.041630560342615:qend_sum=270.0:qstart_avg=1.0:qstart_max=1.0:qstart_min=1.0:qstart_std=0.0:qstart_sum=2.0:ref_name_counter=GB_GCA_016207445.1_protein.faa_JACQPS010000388.1_2@PF00015_full_PFAM.392.560--2:scovhsp_avg=80.35:scovhsp_max=90.5:scovhsp_min=70.2:scovhsp_std=14.354267658086913:scovhsp_sum=160.7:send_avg=167.0:send_max=167.0:send_min=167.0:send_std=0.0:send_sum=334.0:sstart_avg=33.0:sstart_max=50.0:sstart_min=16.0:sstart_std=24.041630560342615:sstart_sum=66.0],80650ab5-e048-43ab-947a-aa861a19a6b7_4@MCPsignal.105.194:0.0113138[&&NHX:Sample=rhizpot1:Type=capture:besthit=83.1:bitscore=123.0:capture_class=c__Phycisphaerae:capture_domain=d__Bacteria:capture_family=f__Fen-1342:capture_genus=g__Fen-1342:capture_order=o__UBA1845:capture_phylum=p__Planctomycetota:capture_species=s__Fen-1342 sp003162245:evalue=5.47e-37:gapopen=1.0:heptad=MCP-44H:length=89.0:mismatch=14.0:qcovhsp=98.9:qend=88.0:qstart=1.0:ref_name=GB_GCA_016207445.1_protein.faa_JACQPS010000388.1_2@PF00015_full_PFAM.392.560:scovhsp=53.0:send=104.0:sstart=16.0])0:5e-09[&&NHX:Sample_counter=rhizpot1--3:Type_counter=capture--3:besthit_avg=74.83333333333333:besthit_max=83.1:besthit_min=70.3:besthit_std=7.170309151866:besthit_sum=224.49999999999997:bitscore_avg=145.0:bitscore_max=176.0:bitscore_min=123.0:bitscore_std=27.622454633866266:bitscore_sum=435.0:capture_class_counter=c__Gammaproteobacteria--1||c__Phycisphaerae--2:capture_domain_counter=d__Bacteria--3:capture_family_counter=f__Fen-1342--2||f__Rhodocyclaceae--1:capture_genus_counter=g__Azonexus--1||g__Fen-1342--2:capture_order_counter=o__Burkholderiales--1||o__UBA1845--2:capture_phylum_counter=p__Planctomycetota--2||p__Proteobacteria--1:capture_species_counter=s__Azonexus sp018261895--1||s__Fen-1342 sp003162245--2:evalue_avg=1.8233926666666667e-37:evalue_max=5.47e-37:evalue_min=1.52e-56:evalue_std=3.1580545895473904e-37:evalue_sum=5.470178e-37:gapopen_avg=0.3333333333333333:gapopen_max=1.0:gapopen_min=0.0:gapopen_std=0.5773502691896258:gapopen_sum=1.0:gtdb_class_counter=:gtdb_domain_counter=:gtdb_family_counter=:gtdb_genus_counter=:gtdb_order_counter=:gtdb_phylum_counter=:gtdb_species_counter=:heptad_counter=MCP-44H--3:lbd_counter=:length_avg=119.66666666666667:length_max=152.0:length_min=89.0:length_std=31.533051443419385:length_sum=359.0:mismatch_avg=31.0:mismatch_max=44.0:mismatch_min=14.0:mismatch_std=15.394804318340652:mismatch_sum=93.0:name=N327631:qcovhsp_avg=99.13333333333334:qcovhsp_max=99.3:qcovhsp_min=98.9:qcovhsp_std=0.2081665999466094:qcovhsp_sum=297.40000000000003:qend_avg=119.33333333333333:qend_max=152.0:qend_min=88.0:qend_std=32.020826556060875:qend_sum=358.0:qstart_avg=1.0:qstart_max=1.0:qstart_min=1.0:qstart_std=0.0:qstart_sum=3.0:ref_name_counter=GB_GCA_016207445.1_protein.faa_JACQPS010000388.1_2@PF00015_full_PFAM.392.560--3:scovhsp_avg=71.23333333333333:scovhsp_max=90.5:scovhsp_min=53.0:scovhsp_std=18.771343407794056:scovhsp_sum=213.7:send_avg=146.0:send_max=167.0:send_min=104.0:send_std=36.373066958946424:send_sum=438.0:sstart_avg=27.333333333333332:sstart_max=50.0:sstart_min=16.0:sstart_std=19.629909152447276:sstart_sum=82.0],b7d7ce81-d992-49d7-9f81-e77b8f26b852_4@MCPsignal.199.311:5e-09[&&NHX:Sample=rhizpot1:Type=capture:besthit=80.9:bitscore=156.0:capture_class=c__Phycisphaerae:capture_domain=d__Bacteria:capture_family=f__Fen-1342:capture_genus=g__Fen-1342:capture_order=o__UBA1845:capture_phylum=p__Planctomycetota:capture_species=s__Fen-1342 sp003162245:evalue=1.47e-49:gapopen=0.0:heptad=MCP-44H:length=110.0:mismatch=21.0:qcovhsp=98.2:qend=111.0:qstart=2.0:ref_name=GB_GCA_003242735.1_protein.faa_QGVH01000017.1_16@PF00015_full_PFAM.358.521:scovhsp=67.5:send=112.0:sstart=3.0])0.787:0.0102765[&&NHX:Sample_counter=rhizpot1--4:Type_counter=capture--4:besthit_avg=76.35:besthit_max=83.1:besthit_min=70.3:besthit_std=6.593683846429603:besthit_sum=305.4:bitscore_avg=147.75:bitscore_max=176.0:bitscore_min=123.0:bitscore_std=23.214578752729214:bitscore_sum=591.0:capture_class_counter=c__Gammaproteobacteria--1||c__Phycisphaerae--3:capture_domain_counter=d__Bacteria--4:capture_family_counter=f__Fen-1342--3||f__Rhodocyclaceae--1:capture_genus_counter=g__Azonexus--1||g__Fen-1342--3:capture_order_counter=o__Burkholderiales--1||o__UBA1845--3:capture_phylum_counter=p__Planctomycetota--3||p__Proteobacteria--1:capture_species_counter=s__Azonexus sp018261895--1||s__Fen-1342 sp003162245--3:evalue_avg=1.3675445000003676e-37:evalue_max=5.47e-37:evalue_min=1.52e-56:evalue_std=2.7349703346202847e-37:evalue_sum=5.47017800000147e-37:gapopen_avg=0.25:gapopen_max=1.0:gapopen_min=0.0:gapopen_std=0.5:gapopen_sum=1.0:gtdb_class_counter=:gtdb_domain_counter=:gtdb_family_counter=:gtdb_genus_counter=:gtdb_order_counter=:gtdb_phylum_counter=:gtdb_species_counter=:heptad_counter=MCP-44H--4:lbd_counter=:length_avg=117.25:length_max=152.0:length_min=89.0:length_std=26.196373794859472:length_sum=469.0:mismatch_avg=28.5:mismatch_max=44.0:mismatch_min=14.0:mismatch_std=13.527749258468683:mismatch_sum=114.0:name=N327633:qcovhsp_avg=98.9:qcovhsp_max=99.3:qcovhsp_min=98.2:qcovhsp_std=0.49665548085837646:qcovhsp_sum=395.6:qend_avg=117.25:qend_max=152.0:qend_min=88.0:qend_std=26.474830814693917:qend_sum=469.0:qstart_avg=1.25:qstart_max=2.0:qstart_min=1.0:qstart_std=0.5:qstart_sum=5.0:ref_name_counter=GB_GCA_003242735.1_protein.faa_QGVH01000017.1_16@PF00015_full_PFAM.358.521--1||GB_GCA_016207445.1_protein.faa_JACQPS010000388.1_2@PF00015_full_PFAM.392.560--3:scovhsp_avg=70.3:scovhsp_max=90.5:scovhsp_min=53.0:scovhsp_std=15.439991364419003:scovhsp_sum=281.2:send_avg=137.5:send_max=167.0:send_min=104.0:send_std=34.219877264537345:send_sum=550.0:sstart_avg=21.25:sstart_max=50.0:sstart_min=3.0:sstart_std=20.12254125767088:sstart_sum=85.0],((8bfdecc5-1868-5926-9185-131470aeb9d7_2@MCPsignal.284.358:0.0100138[&&NHX:Sample=rhizpot1:Type=capture:capture_class=c__Bacilli:capture_domain=d__Bacteria:capture_family=f__Planococcaceae:capture_genus=g__Kurthia:capture_order=o__Bacillales_A:capture_phylum=p__Firmicutes:capture_species=s__Kurthia huakuii:heptad=MCP-44H],4c244f4a-f1df-4994-b9bf-af36629b3671_5@MCPsignal.228.287:7e-09[&&NHX:Sample=rhizpot1:Type=capture:capture_class=c__Gammaproteobacteria:capture_domain=d__Bacteria:capture_family=f__Pseudomonadaceae:capture_genus=g__Pseudomonas_E:capture_order=o__Pseudomonadales:capture_phylum=p__Proteobacteria:capture_species=s__Pseudomonas_E amygdali:heptad=MCP-24H])0:1.8e-08[&&NHX:Sample_counter=rhizpot1--2:Type_counter=capture--2:capture_class_counter=c__Bacilli--1||c__Gammaproteobacteria--1:capture_domain_counter=d__Bacteria--2:capture_family_counter=f__Planococcaceae--1||f__Pseudomonadaceae--1:capture_genus_counter=g__Kurthia--1||g__Pseudomonas_E--1:capture_order_counter=o__Bacillales_A--1||o__Pseudomonadales--1:capture_phylum_counter=p__Firmicutes--1||p__Proteobacteria--1:capture_species_counter=s__Kurthia huakuii--1||s__Pseudomonas_E amygdali--1:gtdb_class_counter=:gtdb_domain_counter=:gtdb_family_counter=:gtdb_genus_counter=:gtdb_order_counter=:gtdb_phylum_counter=:gtdb_species_counter=:heptad_counter=MCP-24H--1||MCP-44H--1:lbd_counter=:name=N327636:ref_name_counter=],a0fe50a2-4cbb-4db4-a4e2-df2da64b3cc5_6@MCPsignal.631.673:5e-09[&&NHX:Sample=rhizpot1:Type=capture:capture_class=c__Alphaproteobacteria:capture_domain=d__Bacteria:capture_family=f__Rhodobacteraceae:capture_genus=g__Wenxinia:capture_order=o__Rhodobacterales:capture_phylum=p__Proteobacteria:capture_species=s__Wenxinia marina:heptad=MCP-24H])0.845:0.0133959[&&NHX:Sample_counter=rhizpot1--3:Type_counter=capture--3:capture_class_counter=c__Alphaproteobacteria--1||c__Bacilli--1||c__Gammaproteobacteria--1:capture_domain_counter=d__Bacteria--3:capture_family_counter=f__Planococcaceae--1||f__Pseudomonadaceae--1||f__Rhodobacteraceae--1:capture_genus_counter=g__Kurthia--1||g__Pseudomonas_E--1||g__Wenxinia--1:capture_order_counter=o__Bacillales_A--1||o__Pseudomonadales--1||o__Rhodobacterales--1:capture_phylum_counter=p__Firmicutes--1||p__Proteobacteria--2:capture_species_counter=s__Kurthia huakuii--1||s__Pseudomonas_E amygdali--1||s__Wenxinia marina--1:gtdb_class_counter=:gtdb_domain_counter=:gtdb_family_counter=:gtdb_genus_counter=:gtdb_order_counter=:gtdb_phylum_counter=:gtdb_species_counter=:heptad_counter=MCP-24H--2||MCP-44H--1:lbd_counter=:name=N327638:ref_name_counter=])0.857:0.0154348[&&NHX:Sample_counter=rhizpot1--7:Type_counter=capture--7:besthit_avg=76.35:besthit_max=83.1:besthit_min=70.3:besthit_std=6.593683846429603:besthit_sum=305.4:bitscore_avg=147.75:bitscore_max=176.0:bitscore_min=123.0:bitscore_std=23.214578752729214:bitscore_sum=591.0:capture_class_counter=c__Alphaproteobacteria--1||c__Bacilli--1||c__Gammaproteobacteria--2||c__Phycisphaerae--3:capture_domain_counter=d__Bacteria--7:capture_family_counter=f__Fen-1342--3||f__Planococcaceae--1||f__Pseudomonadaceae--1||f__Rhodobacteraceae--1||f__Rhodocyclaceae--1:capture_genus_counter=g__Azonexus--1||g__Fen-1342--3||g__Kurthia--1||g__Pseudomonas_E--1||g__Wenxinia--1:capture_order_counter=o__Bacillales_A--1||o__Burkholderiales--1||o__Pseudomonadales--1||o__Rhodobacterales--1||o__UBA1845--3:capture_phylum_counter=p__Firmicutes--1||p__Planctomycetota--3||p__Proteobacteria--3:capture_species_counter=s__Azonexus sp018261895--1||s__Fen-1342 sp003162245--3||s__Kurthia huakuii--1||s__Pseudomonas_E amygdali--1||s__Wenxinia marina--1:evalue_avg=1.3675445000003676e-37:evalue_max=5.47e-37:evalue_min=1.52e-56:evalue_std=2.7349703346202847e-37:evalue_sum=5.47017800000147e-37:gapopen_avg=0.25:gapopen_max=1.0:gapopen_min=0.0:gapopen_std=0.5:gapopen_sum=1.0:gtdb_class_counter=:gtdb_domain_counter=:gtdb_family_counter=:gtdb_genus_counter=:gtdb_order_counter=:gtdb_phylum_counter=:gtdb_species_counter=:heptad_counter=MCP-24H--2||MCP-44H--5:lbd_counter=:length_avg=117.25:length_max=152.0:length_min=89.0:length_std=26.196373794859472:length_sum=469.0:mismatch_avg=28.5:mismatch_max=44.0:mismatch_min=14.0:mismatch_std=13.527749258468683:mismatch_sum=114.0:name=N327639:qcovhsp_avg=98.9:qcovhsp_max=99.3:qcovhsp_min=98.2:qcovhsp_std=0.49665548085837646:qcovhsp_sum=395.6:qend_avg=117.25:qend_max=152.0:qend_min=88.0:qend_std=26.474830814693917:qend_sum=469.0:qstart_avg=1.25:qstart_max=2.0:qstart_min=1.0:qstart_std=0.5:qstart_sum=5.0:ref_name_counter=GB_GCA_003242735.1_protein.faa_QGVH01000017.1_16@PF00015_full_PFAM.358.521--1||GB_GCA_016207445.1_protein.faa_JACQPS010000388.1_2@PF00015_full_PFAM.392.560--3:scovhsp_avg=70.3:scovhsp_max=90.5:scovhsp_min=53.0:scovhsp_std=15.439991364419003:scovhsp_sum=281.2:send_avg=137.5:send_max=167.0:send_min=104.0:send_std=34.219877264537345:send_sum=550.0:sstart_avg=21.25:sstart_max=50.0:sstart_min=3.0:sstart_std=20.12254125767088:sstart_sum=85.0])0.812:0.0200518[&&NHX:Sample_counter=rhizpot1--8||rhizpot3--3:Type_counter=capture--11:besthit_avg=74.28571428571429:besthit_max=83.1:besthit_min=70.1:besthit_std=5.502856401127381:besthit_sum=520.0:bitscore_avg=158.57142857142858:bitscore_max=176.0:bitscore_min=123.0:bitscore_std=21.353041491843285:bitscore_sum=1110.0:capture_class_counter=c__Alphaproteobacteria--1||c__Bacilli--1||c__Desulfovibrionia--1||c__Gammaproteobacteria--2||c__Nitrospiria--1||c__Phycisphaerae--4||c__Syntrophia--1:capture_domain_counter=d__Bacteria--11:capture_family_counter=f__Desulfovibrionaceae--1||f__Fen-1342--3||f__Nitrospiraceae--1||f__Planococcaceae--1||f__Pseudomonadaceae--1||f__Rhodobacteraceae--1||f__Rhodocyclaceae--1||f__SM1A02--1||f__UBA5619--1:capture_genus_counter=g__Aminidesulfovibrio--1||g__Azonexus--1||g__Fen-1342--3||g__Kurthia--1||g__Palsa-1315--1||g__Pseudomonas_E--1||g__QWPT01--1||g__UBA5619--1||g__Wenxinia--1:capture_order_counter=o__Bacillales_A--1||o__Burkholderiales--1||o__Desulfovibrionales--1||o__Nitrospirales--1||o__Phycisphaerales--1||o__Pseudomonadales--1||o__Rhodobacterales--1||o__Syntrophales--1||o__UBA1845--3:capture_phylum_counter=p__Desulfobacterota--1||p__Desulfobacterota_I--1||p__Firmicutes--1||p__Nitrospirota--1||p__Planctomycetota--4||p__Proteobacteria--3:capture_species_counter=s__Aminidesulfovibrio sp002382645--1||s__Azonexus sp018261895--1||s__Fen-1342 sp003162245--3||s__Kurthia huakuii--1||s__Palsa-1315 sp005877535--1||s__Pseudomonas_E amygdali--1||s__QWPT01 sp903856525--1||s__UBA5619 sp002423465--1||s__Wenxinia marina--1:evalue_avg=7.814540000002101e-38:evalue_max=5.47e-37:evalue_min=1.25e-56:evalue_std=2.0674544554785925e-37:evalue_sum=5.47017800000147e-37:gapopen_avg=0.2857142857142857:gapopen_max=1.0:gapopen_min=0.0:gapopen_std=0.48795003647426666:gapopen_sum=2.0:gtdb_class_counter=:gtdb_domain_counter=:gtdb_family_counter=:gtdb_genus_counter=:gtdb_order_counter=:gtdb_phylum_counter=:gtdb_species_counter=:heptad_counter=MCP-24H--3||MCP-44H--8:lbd_counter=:length_avg=129.57142857142858:length_max=152.0:length_min=89.0:length_std=24.28207255608647:length_sum=907.0:mismatch_avg=34.0:mismatch_max=45.0:mismatch_min=14.0:mismatch_std=12.083045973594572:mismatch_sum=238.0:name=N327640:qcovhsp_avg=98.05714285714285:qcovhsp_max=99.3:qcovhsp_min=96.2:qcovhsp_std=1.2353908192108596:qcovhsp_sum=686.4:qend_avg=130.57142857142858:qend_max=157.0:qend_min=88.0:qend_std=25.507235201390365:qend_sum=914.0:qstart_avg=2.142857142857143:qstart_max=7.0:qstart_min=1.0:qstart_std=2.1930626551751344:qstart_sum=15.0:ref_name_counter=GB_GCA_003242735.1_protein.faa_QGVH01000017.1_16@PF00015_full_PFAM.358.521--1||GB_GCA_016207445.1_protein.faa_JACQPS010000388.1_2@PF00015_full_PFAM.392.560--6:scovhsp_avg=77.32857142857142:scovhsp_max=90.5:scovhsp_min=53.0:scovhsp_std=14.130901632676556:scovhsp_sum=541.3:send_avg=147.28571428571428:send_max=167.0:send_min=104.0:send_std=27.360033416855114:send_sum=1031.0:sstart_avg=18.857142857142858:sstart_max=50.0:sstart_min=3.0:sstart_std=14.553677329442335:sstart_sum=132.0])0.974:0.0899678[&&NHX:Sample_counter=rhizpot1--11||rhizpot2--1||rhizpot3--4:Type_counter=capture--16:besthit_avg=74.925:besthit_max=83.1:besthit_min=70.1:besthit_std=5.406015168310206:besthit_sum=599.4:bitscore_avg=156.125:bitscore_max=176.0:bitscore_min=123.0:bitscore_std=20.94508125005555:bitscore_sum=1249.0:capture_class_counter=c__Alphaproteobacteria--1||c__Bacilli--1||c__Desulfovibrionia--2||c__Gammaproteobacteria--6||c__Nitrospiria--1||c__Phycisphaerae--4||c__Syntrophia--1:capture_domain_counter=d__Bacteria--16:capture_family_counter=f__Desulfovibrionaceae--2||f__Fen-1342--3||f__Nitrospiraceae--1||f__Planococcaceae--1||f__Pseudomonadaceae--1||f__Rhodobacteraceae--1||f__Rhodocyclaceae--5||f__SM1A02--1||f__UBA5619--1:capture_genus_counter=g__Aminidesulfovibrio--1||g__Azonexus--1||g__Fen-1342--3||g__Kurthia--1||g__Megalodesulfovibrio--1||g__Palsa-1315--1||g__Pseudomonas_E--1||g__QWPT01--1||g__Sulfuritalea--4||g__UBA5619--1||g__Wenxinia--1:capture_order_counter=o__Bacillales_A--1||o__Burkholderiales--5||o__Desulfovibrionales--2||o__Nitrospirales--1||o__Phycisphaerales--1||o__Pseudomonadales--1||o__Rhodobacterales--1||o__Syntrophales--1||o__UBA1845--3:capture_phylum_counter=p__Desulfobacterota--1||p__Desulfobacterota_I--2||p__Firmicutes--1||p__Nitrospirota--1||p__Planctomycetota--4||p__Proteobacteria--7:capture_species_counter=s__Aminidesulfovibrio sp002382645--1||s__Azonexus sp018261895--1||s__Fen-1342 sp003162245--3||s__Kurthia huakuii--1||s__Megalodesulfovibrio gigas--1||s__Palsa-1315 sp005877535--1||s__Pseudomonas_E amygdali--1||s__QWPT01 sp903856525--1||s__Sulfuritalea sp903933395--4||s__UBA5619 sp002423465--1||s__Wenxinia marina--1:evalue_avg=6.837728487501837e-38:evalue_max=5.47e-37:evalue_min=1.25e-56:evalue_std=1.9339278152507366e-37:evalue_sum=5.47018279000147e-37:gapopen_avg=0.375:gapopen_max=1.0:gapopen_min=0.0:gapopen_std=0.5175491695067657:gapopen_sum=3.0:gtdb_class_counter=:gtdb_domain_counter=:gtdb_family_counter=:gtdb_genus_counter=:gtdb_order_counter=:gtdb_phylum_counter=:gtdb_species_counter=:heptad_counter=MCP-24H--5||MCP-44H--11:lbd_counter=:length_avg=126.125:length_max=152.0:length_min=89.0:length_std=24.50327966386774:length_sum=1009.0:mismatch_avg=32.25:mismatch_max=45.0:mismatch_min=14.0:mismatch_std=12.232859728732981:mismatch_sum=258.0:name=N327641:qcovhsp_avg=98.30000000000001:qcovhsp_max=100.0:qcovhsp_min=96.2:qcovhsp_std=1.334166406412634:qcovhsp_sum=786.4000000000001:qend_avg=127.0:qend_max=157.0:qend_min=88.0:qend_std=25.68490384864786:qend_sum=1016.0:qstart_avg=2.0:qstart_max=7.0:qstart_min=1.0:qstart_std=2.0701966780270626:qstart_sum=16.0:ref_name_counter=GB_GCA_003242735.1_protein.faa_QGVH01000017.1_16@PF00015_full_PFAM.358.521--2||GB_GCA_016207445.1_protein.faa_JACQPS010000388.1_2@PF00015_full_PFAM.392.560--6:scovhsp_avg=75.4125:scovhsp_max=90.5:scovhsp_min=53.0:scovhsp_std=14.16075436852551:scovhsp_sum=603.3:send_avg=143.25:send_max=167.0:send_min=104.0:send_std=27.783602563896775:send_sum=1146.0:sstart_avg=18.375:sstart_max=50.0:sstart_min=3.0:sstart_std=13.542921187310892:sstart_sum=147.0],(((f1ca0fd3-febc-4a71-8b3f-163616898016_5@MCPsignal.72.123:0.0182025[&&NHX:Sample=rhiztom2:Type=capture:capture_class=c__Bacilli:capture_domain=d__Bacteria:capture_family=f__Domibacillaceae:capture_genus=g__Bacillus_O:capture_order=o__Bacillales_B:capture_phylum=p__Firmicutes:capture_species=s__Bacillus_O smithii:heptad=MCP-44H],(819173bd-c0bc-4bd1-9654-031341c393f1_1@MCPsignal.362.460:0.0437402[&&NHX:Sample=rhizpot1:Type=capture:capture_class=c__Spirochaetia:capture_domain=d__Bacteria:capture_family=f__Treponemataceae:capture_genus=g__Spiro-10:capture_order=o__Treponematales:capture_phylum=p__Spirochaetota:capture_species=s__Spiro-10 sp004294945:heptad=MCP-44H],((341ebd92-6334-48b3-9a3c-5e2eae418b59_6@MCPsignal.75.143:0[&&NHX:Sample=rhiztom2:Type=capture:capture_class=c__Gammaproteobacteria:capture_domain=d__Bacteria:capture_family=f__Thiobacillaceae:capture_genus=g__JADJCP01:capture_order=o__Burkholderiales:capture_phylum=p__Proteobacteria:capture_species=s__JADJCP01 sp016703155:heptad=MCP-44H],8fc28f6c-9ebe-44d3-8057-8cf2d043f50b_1@MCPsignal.408.476:0[&&NHX:Sample=rhiztom2:Type=capture:capture_class=c__Gammaproteobacteria:capture_domain=d__Bacteria:capture_family=f__Thiobacillaceae:capture_genus=g__JADJCP01:capture_order=o__Burkholderiales:capture_phylum=p__Proteobacteria:capture_species=s__JADJCP01 sp016703155:heptad=MCP-44H]):0.0597847[&&NHX:Sample_counter=rhiztom2--2:Type_counter=capture--2:capture_class_counter=c__Gammaproteobacteria--2:capture_domain_counter=d__Bacteria--2:capture_family_counter=f__Thiobacillaceae--2:capture_genus_counter=g__JADJCP01--2:capture_order_counter=o__Burkholderiales--2:capture_phylum_counter=p__Proteobacteria--2:capture_species_counter=s__JADJCP01 sp016703155--2:gtdb_class_counter=:gtdb_domain_counter=:gtdb_family_counter=:gtdb_genus_counter=:gtdb_order_counter=:gtdb_phylum_counter=:gtdb_species_counter=:heptad_counter=MCP-44H--2:lbd_counter=:name=N327646:ref_name_counter=],(9159c35b-7108-4a71-b2e9-fd227772e6f9_4@MCPsignal.355.458:0.165858[&&NHX:Sample=rhizpot1:Type=capture:capture_class=c__Gammaproteobacteria:capture_domain=d__Bacteria:capture_family=f__Xanthomonadaceae:capture_genus=g__Xanthomonas:capture_order=o__Xanthomonadales:capture_phylum=p__Proteobacteria:capture_species=s__Xanthomonas melonis:heptad=MCP-44H],531ccf17-065c-428e-8d4b-b17e9dfc566d_6@MCPsignal.229.289:5e-09[&&NHX:Sample=rhiztom1:Type=capture:capture_class=c__Gammaproteobacteria:capture_domain=d__Bacteria:capture_family=f__Pseudomonadaceae:capture_genus=g__Pseudomonas_F:capture_order=o__Pseudomonadales:capture_phylum=p__Proteobacteria:capture_species=s__Pseudomonas_F lalkuanensis:heptad=MCP-44H])0.832:0.0409776[&&NHX:Sample_counter=rhizpot1--1||rhiztom1--1:Type_counter=capture--2:capture_class_counter=c__Gammaproteobacteria--2:capture_domain_counter=d__Bacteria--2:capture_family_counter=f__Pseudomonadaceae--1||f__Xanthomonadaceae--1:capture_genus_counter=g__Pseudomonas_F--1||g__Xanthomonas--1:capture_order_counter=o__Pseudomonadales--1||o__Xanthomonadales--1:capture_phylum_counter=p__Proteobacteria--2:capture_species_counter=s__Pseudomonas_F lalkuanensis--1||s__Xanthomonas melonis--1:gtdb_class_counter=:gtdb_domain_counter=:gtdb_family_counter=:gtdb_genus_counter=:gtdb_order_counter=:gtdb_phylum_counter=:gtdb_species_counter=:heptad_counter=MCP-44H--2:lbd_counter=:name=N327649:ref_name_counter=])0.557:0.00618783[&&NHX:Sample_counter=rhizpot1--1||rhiztom1--1||rhiztom2--2:Type_counter=capture--4:capture_class_counter=c__Gammaproteobacteria--4:capture_domain_counter=d__Bacteria--4:capture_family_counter=f__Pseudomonadaceae--1||f__Thiobacillaceae--2||f__Xanthomonadaceae--1:capture_genus_counter=g__JADJCP01--2||g__Pseudomonas_F--1||g__Xanthomonas--1:capture_order_counter=o__Burkholderiales--2||o__Pseudomonadales--1||o__Xanthomonadales--1:capture_phylum_counter=p__Proteobacteria--4:capture_species_counter=s__JADJCP01 sp016703155--2||s__Pseudomonas_F lalkuanensis--1||s__Xanthomonas melonis--1:gtdb_class_counter=:gtdb_domain_counter=:gtdb_family_counter=:gtdb_genus_counter=:gtdb_order_counter=:gtdb_phylum_counter=:gtdb_species_counter=:heptad_counter=MCP-44H--4:lbd_counter=:name=N327650:ref_name_counter=])0:6e-09[&&NHX:Sample_counter=rhizpot1--2||rhiztom1--1||rhiztom2--2:Type_counter=capture--5:capture_class_counter=c__Gammaproteobacteria--4||c__Spirochaetia--1:capture_domain_counter=d__Bacteria--5:capture_family_counter=f__Pseudomonadaceae--1||f__Thiobacillaceae--2||f__Treponemataceae--1||f__Xanthomonadaceae--1:capture_genus_counter=g__JADJCP01--2||g__Pseudomonas_F--1||g__Spiro-10--1||g__Xanthomonas--1:capture_order_counter=o__Burkholderiales--2||o__Pseudomonadales--1||o__Treponematales--1||o__Xanthomonadales--1:capture_phylum_counter=p__Proteobacteria--4||p__Spirochaetota--1:capture_species_counter=s__JADJCP01 sp016703155--2||s__Pseudomonas_F lalkuanensis--1||s__Spiro-10 sp004294945--1||s__Xanthomonas melonis--1:gtdb_class_counter=:gtdb_domain_counter=:gtdb_family_counter=:gtdb_genus_counter=:gtdb_order_counter=:gtdb_phylum_counter=:gtdb_species_counter=:heptad_counter=MCP-44H--5:lbd_counter=:name=N327651:ref_name_counter=])0.881:0.0824101[&&NHX:Sample_counter=rhizpot1--2||rhiztom1--1||rhiztom2--3:Type_counter=capture--6:capture_class_counter=c__Bacilli--1||c__Gammaproteobacteria--4||c__Spirochaetia--1:capture_domain_counter=d__Bacteria--6:capture_family_counter=f__Domibacillaceae--1||f__Pseudomonadaceae--1||f__Thiobacillaceae--2||f__Treponemataceae--1||f__Xanthomonadaceae--1:capture_genus_counter=g__Bacillus_O--1||g__JADJCP01--2||g__Pseudomonas_F--1||g__Spiro-10--1||g__Xanthomonas--1:capture_order_counter=o__Bacillales_B--1||o__Burkholderiales--2||o__Pseudomonadales--1||o__Treponematales--1||o__Xanthomonadales--1:capture_phylum_counter=p__Firmicutes--1||p__Proteobacteria--4||p__Spirochaetota--1:capture_species_counter=s__Bacillus_O smithii--1||s__JADJCP01 sp016703155--2||s__Pseudomonas_F lalkuanensis--1||s__Spiro-10 sp004294945--1||s__Xanthomonas melonis--1:gtdb_class_counter=:gtdb_domain_counter=:gtdb_family_counter=:gtdb_genus_counter=:gtdb_order_counter=:gtdb_phylum_counter=:gtdb_species_counter=:heptad_counter=MCP-44H--6:lbd_counter=:name=N327652:ref_name_counter=],((9164f6dc-f9d5-4a36-a1ad-24943e27b110_6@MCPsignal.66.218:5e-09[&&NHX:Sample=rhizpot1:Type=capture:besthit=67.5:bitscore=169.0:capture_class=c__Gammaproteobacteria:capture_domain=d__Bacteria:capture_family=f__Rhodocyclaceae:capture_genus=g__Azonexus:capture_order=o__Burkholderiales:capture_phylum=p__Proteobacteria:capture_species=s__Azonexus sp018261905:evalue=3.94e-54:gapopen=0.0:heptad=MCP-44H:length=151.0:mismatch=49.0:qcovhsp=99.3:qend=151.0:qstart=1.0:ref_name=GB_GCA_016207445.1_protein.faa_JACQPS010000388.1_2@PF00015_full_PFAM.392.560:scovhsp=89.9:send=165.0:sstart=15.0],c755aec3-bbe9-4f5d-ada2-666bf76ac795_3@MCPsignal.87.240:0.0101874[&&NHX:Sample=rhizpot1:Type=capture:besthit=66.9:bitscore=162.0:capture_class=c__Gammaproteobacteria:capture_domain=d__Bacteria:capture_family=f__Rhodocyclaceae:capture_genus=g__Azonexus:capture_order=o__Burkholderiales:capture_phylum=p__Proteobacteria:capture_species=s__Azonexus sp018261905:evalue=2.22e-51:gapopen=1.0:heptad=MCP-44H:length=151.0:mismatch=49.0:qcovhsp=98.7:qend=151.0:qstart=1.0:ref_name=GB_GCA_016207445.1_protein.faa_JACQPS010000388.1_2@PF00015_full_PFAM.392.560:scovhsp=89.3:send=164.0:sstart=15.0])0:5e-09[&&NHX:Sample_counter=rhizpot1--2:Type_counter=capture--2:besthit_avg=67.2:besthit_max=67.5:besthit_min=66.9:besthit_std=0.42426406871192446:besthit_sum=134.4:bitscore_avg=165.5:bitscore_max=169.0:bitscore_min=162.0:bitscore_std=4.949747468305833:bitscore_sum=331.0:capture_class_counter=c__Gammaproteobacteria--2:capture_domain_counter=d__Bacteria--2:capture_family_counter=f__Rhodocyclaceae--2:capture_genus_counter=g__Azonexus--2:capture_order_counter=o__Burkholderiales--2:capture_phylum_counter=p__Proteobacteria--2:capture_species_counter=s__Azonexus sp018261905--2:evalue_avg=1.1119700000000001e-51:evalue_max=2.22e-51:evalue_min=3.94e-54:evalue_std=1.5669910535162605e-51:evalue_sum=2.2239400000000002e-51:gapopen_avg=0.5:gapopen_max=1.0:gapopen_min=0.0:gapopen_std=0.7071067811865476:gapopen_sum=1.0:gtdb_class_counter=:gtdb_domain_counter=:gtdb_family_counter=:gtdb_genus_counter=:gtdb_order_counter=:gtdb_phylum_counter=:gtdb_species_counter=:heptad_counter=MCP-44H--2:lbd_counter=:length_avg=151.0:length_max=151.0:length_min=151.0:length_std=0.0:length_sum=302.0:mismatch_avg=49.0:mismatch_max=49.0:mismatch_min=49.0:mismatch_std=0.0:mismatch_sum=98.0:name=N327655:qcovhsp_avg=99.0:qcovhsp_max=99.3:qcovhsp_min=98.7:qcovhsp_std=0.42426406871192446:qcovhsp_sum=198.0:qend_avg=151.0:qend_max=151.0:qend_min=151.0:qend_std=0.0:qend_sum=302.0:qstart_avg=1.0:qstart_max=1.0:qstart_min=1.0:qstart_std=0.0:qstart_sum=2.0:ref_name_counter=GB_GCA_016207445.1_protein.faa_JACQPS010000388.1_2@PF00015_full_PFAM.392.560--2:scovhsp_avg=89.6:scovhsp_max=89.9:scovhsp_min=89.3:scovhsp_std=0.4242640687119345:scovhsp_sum=179.2:send_avg=164.5:send_max=165.0:send_min=164.0:send_std=0.7071067811865476:send_sum=329.0:sstart_avg=15.0:sstart_max=15.0:sstart_min=15.0:sstart_std=0.0:sstart_sum=30.0],(GB_GCA_003136975.1_protein.faa_PLEG01000044.1_7@PF00015_full_PFAM.358.414:1.04961[&&NHX:Type=GTDB:gtdb_class=c__Gemmatimonadetes:gtdb_domain=d__Bacteria:gtdb_family=f__Gemmatimonadaceae:gtdb_genus=g__Fen-1247:gtdb_order=o__Gemmatimonadales:gtdb_phylum=p__Gemmatimonadota:gtdb_species=s__Fen-1247 sp003136975:heptad=MCP-44H:species=d__Bacteria_p__Gemmatimonadota_c__Gemmatimonadetes_o__Gemmatimonadales_f__Gemmatimonadaceae_g__Fen-1247_s__Fen-1247 sp003136975],85f6624a-fcea-51d5-a0e3-a659d4da601a_2@MCPsignal.22.97:0.056015[&&NHX:Sample=rhizpot3:Type=capture:capture_class=c__Desulfuromonadia:capture_domain=d__Bacteria:capture_family=f__Geobacteraceae:capture_genus=g__Geoanaerobacter:capture_order=o__Geobacterales:capture_phylum=p__Desulfobacterota:capture_species=s__Geoanaerobacter sp016223015:heptad=MCP-34H])0.498:0.100272[&&NHX:Sample_counter=rhizpot3--1:Type_counter=GTDB--1||capture--1:capture_class_counter=c__Desulfuromonadia--1:capture_domain_counter=d__Bacteria--1:capture_family_counter=f__Geobacteraceae--1:capture_genus_counter=g__Geoanaerobacter--1:capture_order_counter=o__Geobacterales--1:capture_phylum_counter=p__Desulfobacterota--1:capture_species_counter=s__Geoanaerobacter sp016223015--1:gtdb_class_counter=c__Gemmatimonadetes--1:gtdb_domain_counter=d__Bacteria--1:gtdb_family_counter=f__Gemmatimonadaceae--1:gtdb_genus_counter=g__Fen-1247--1:gtdb_order_counter=o__Gemmatimonadales--1:gtdb_phylum_counter=p__Gemmatimonadota--1:gtdb_species_counter=s__Fen-1247 sp003136975--1:heptad_counter=MCP-34H--1||MCP-44H--1:lbd_counter=:lca_tree=s__Fen-1247 sp003136975:name=N327658:ref_name_counter=])0.75:0.0100118[&&NHX:Sample_counter=rhizpot1--2||rhizpot3--1:Type_counter=GTDB--1||capture--3:besthit_avg=67.2:besthit_max=67.5:besthit_min=66.9:besthit_std=0.42426406871192446:besthit_sum=134.4:bitscore_avg=165.5:bitscore_max=169.0:bitscore_min=162.0:bitscore_std=4.949747468305833:bitscore_sum=331.0:capture_class_counter=c__Desulfuromonadia--1||c__Gammaproteobacteria--2:capture_domain_counter=d__Bacteria--3:capture_family_counter=f__Geobacteraceae--1||f__Rhodocyclaceae--2:capture_genus_counter=g__Azonexus--2||g__Geoanaerobacter--1:capture_order_counter=o__Burkholderiales--2||o__Geobacterales--1:capture_phylum_counter=p__Desulfobacterota--1||p__Proteobacteria--2:capture_species_counter=s__Azonexus sp018261905--2||s__Geoanaerobacter sp016223015--1:evalue_avg=1.1119700000000001e-51:evalue_max=2.22e-51:evalue_min=3.94e-54:evalue_std=1.5669910535162605e-51:evalue_sum=2.2239400000000002e-51:gapopen_avg=0.5:gapopen_max=1.0:gapopen_min=0.0:gapopen_std=0.7071067811865476:gapopen_sum=1.0:gtdb_class_counter=c__Gemmatimonadetes--1:gtdb_domain_counter=d__Bacteria--1:gtdb_family_counter=f__Gemmatimonadaceae--1:gtdb_genus_counter=g__Fen-1247--1:gtdb_order_counter=o__Gemmatimonadales--1:gtdb_phylum_counter=p__Gemmatimonadota--1:gtdb_species_counter=s__Fen-1247 sp003136975--1:heptad_counter=MCP-34H--1||MCP-44H--3:lbd_counter=:lca_tree=s__Fen-1247 sp003136975:length_avg=151.0:length_max=151.0:length_min=151.0:length_std=0.0:length_sum=302.0:mismatch_avg=49.0:mismatch_max=49.0:mismatch_min=49.0:mismatch_std=0.0:mismatch_sum=98.0:name=N327659:qcovhsp_avg=99.0:qcovhsp_max=99.3:qcovhsp_min=98.7:qcovhsp_std=0.42426406871192446:qcovhsp_sum=198.0:qend_avg=151.0:qend_max=151.0:qend_min=151.0:qend_std=0.0:qend_sum=302.0:qstart_avg=1.0:qstart_max=1.0:qstart_min=1.0:qstart_std=0.0:qstart_sum=2.0:ref_name_counter=GB_GCA_016207445.1_protein.faa_JACQPS010000388.1_2@PF00015_full_PFAM.392.560--2:scovhsp_avg=89.6:scovhsp_max=89.9:scovhsp_min=89.3:scovhsp_std=0.4242640687119345:scovhsp_sum=179.2:send_avg=164.5:send_max=165.0:send_min=164.0:send_std=0.7071067811865476:send_sum=329.0:sstart_avg=15.0:sstart_max=15.0:sstart_min=15.0:sstart_std=0.0:sstart_sum=30.0])0.856:0.0440634[&&NHX:Sample_counter=rhizpot1--4||rhizpot3--1||rhiztom1--1||rhiztom2--3:Type_counter=GTDB--1||capture--9:besthit_avg=67.2:besthit_max=67.5:besthit_min=66.9:besthit_std=0.42426406871192446:besthit_sum=134.4:bitscore_avg=165.5:bitscore_max=169.0:bitscore_min=162.0:bitscore_std=4.949747468305833:bitscore_sum=331.0:capture_class_counter=c__Bacilli--1||c__Desulfuromonadia--1||c__Gammaproteobacteria--6||c__Spirochaetia--1:capture_domain_cou
```
